## supplemental tables for "A technology-agnostic long-read analysis pipeline for transcriptome discovery and quantification": S16_ont_talon.gtf (part 55 of 112)

```
chr11	HAVANA	exon	44619049	44620363	.	+	.	gene_id "ENSG00000085117.11"; transcript_id "ENCODEHT000338963"; gene_type "protein_coding"; gene_status "KNOWN"; gene_name "CD82"; transcript_status "NOVEL"; transcript_name "ENCODEHT000338963"; exon_number "1"; exon_id "ENSE00002160477.1"; talon_gene "31457"; talon_transcript "338963"; talon_exon "510214"; ccdsid "CCDS7909.1"; exon_status "KNOWN"; level "2"; protein_id "ENSP00000227155.4"; source "HAVANA"; tag "CCDS";
chr11	HAVANA	gene	44727112	44932421	.	+	.	gene_id "ENSG00000157570.11"; gene_name "TSPAN18"; gene_status "KNOWN"; gene_type "protein_coding"; talon_gene "31464"; havana_gene "OTTHUMG00000163883.4"; level "1";
chr11	HAVANA	transcript	44727112	44931332	.	+	.	gene_id "ENSG00000157570.11"; transcript_id "ENST00000520358.6"; gene_name "TSPAN18"; gene_status "KNOWN"; gene_type "protein_coding"; transcript_type "protein_coding"; transcript_status "KNOWN"; transcript_name "TSPAN18-207"; talon_gene "31464"; talon_transcript "108400"; ccdsid "CCDS7910.1"; havana_transcript "OTTHUMT00000376197.3"; level "2"; protein_id "ENSP00000429993.2"; source "HAVANA"; tag "CCDS"; transcript_support_level "5";
chr11	HAVANA	exon	44727112	44727287	.	+	.	gene_id "ENSG00000157570.11"; transcript_id "ENST00000520358.6"; gene_type "protein_coding"; gene_status "KNOWN"; gene_name "TSPAN18"; transcript_type "protein_coding"; transcript_status "KNOWN"; transcript_name "TSPAN18-207"; exon_number "1"; exon_id "ENSE00002166589.1"; talon_gene "31464"; talon_transcript "108400"; talon_exon "510300"; ccdsid "CCDS7910.1"; exon_status "KNOWN"; level "2"; protein_id "ENSP00000429993.2"; source "HAVANA"; tag "CCDS";
chr11	ENSEMBL	exon	44764426	44764512	.	+	.	gene_id "ENSG00000157570.11"; transcript_id "ENST00000520358.6"; gene_type "protein_coding"; gene_status "KNOWN"; gene_name "TSPAN18"; transcript_type "protein_coding"; transcript_status "KNOWN"; transcript_name "TSPAN18-207"; exon_number "2"; exon_id "ENSE00002125098.2"; talon_gene "31464"; talon_transcript "108400"; talon_exon "510280"; ccdsid "CCDS7910.1"; exon_status "KNOWN"; level "3"; protein_id "ENSP00000339820.3"; source "ENSEMBL"; tag "CCDS";
chr11	ENSEMBL	exon	44860328	44860469	.	+	.	gene_id "ENSG00000157570.11"; transcript_id "ENST00000520358.6"; gene_type "protein_coding"; gene_status "KNOWN"; gene_name "TSPAN18"; transcript_type "protein_coding"; transcript_status "KNOWN"; transcript_name "TSPAN18-207"; exon_number "3"; exon_id "ENSE00002115902.1"; talon_gene "31464"; talon_transcript "108400"; talon_exon "510282"; ccdsid "CCDS7910.1"; exon_status "KNOWN"; level "3"; protein_id "ENSP00000339820.3"; source "ENSEMBL"; tag "CCDS";
chr11	ENSEMBL	exon	44906407	44906479	.	+	.	gene_id "ENSG00000157570.11"; transcript_id "ENST00000520358.6"; gene_type "protein_coding"; gene_status "KNOWN"; gene_name "TSPAN18"; transcript_type "protein_coding"; transcript_status "KNOWN"; transcript_name "TSPAN18-207"; exon_number "4"; exon_id "ENSE00003613540.1"; talon_gene "31464"; talon_transcript "108400"; talon_exon "510284"; ccdsid "CCDS7910.1"; exon_status "KNOWN"; level "3"; protein_id "ENSP00000339820.3"; source "ENSEMBL"; tag "CCDS";
chr11	ENSEMBL	exon	44909705	44909899	.	+	.	gene_id "ENSG00000157570.11"; transcript_id "ENST00000520358.6"; gene_type "protein_coding"; gene_status "KNOWN"; gene_name "TSPAN18"; transcript_type "protein_coding"; transcript_status "KNOWN"; transcript_name "TSPAN18-207"; exon_number "5"; exon_id "ENSE00001182625.1"; talon_gene "31464"; talon_transcript "108400"; talon_exon "510286"; ccdsid "CCDS7910.1"; exon_status "KNOWN"; level "3"; protein_id "ENSP00000339820.3"; source "ENSEMBL"; tag "CCDS";
chr11	ENSEMBL	exon	44917972	44918046	.	+	.	gene_id "ENSG00000157570.11"; transcript_id "ENST00000520358.6"; gene_type "protein_coding"; gene_status "KNOWN"; gene_name "TSPAN18"; transcript_type "protein_coding"; transcript_status "KNOWN"; transcript_name "TSPAN18-207"; exon_number "6"; exon_id "ENSE00003565211.1"; talon_gene "31464"; talon_transcript "108400"; talon_exon "510288"; ccdsid "CCDS7910.1"; exon_status "KNOWN"; level "3"; protein_id "ENSP00000339820.3"; source "ENSEMBL"; tag "CCDS";
chr11	ENSEMBL	exon	44919214	44919312	.	+	.	gene_id "ENSG00000157570.11"; transcript_id "ENST00000520358.6"; gene_type "protein_coding"; gene_status "KNOWN"; gene_name "TSPAN18"; transcript_type "protein_coding"; transcript_status "KNOWN"; transcript_name "TSPAN18-207"; exon_number "7"; exon_id "ENSE00003691824.1"; talon_gene "31464"; talon_transcript "108400"; talon_exon "510297"; ccdsid "CCDS7910.1"; exon_status "KNOWN"; level "3"; protein_id "ENSP00000339820.3"; source "ENSEMBL"; tag "CCDS";
chr11	ENSEMBL	exon	44919817	44919999	.	+	.	gene_id "ENSG00000157570.11"; transcript_id "ENST00000520358.6"; gene_type "protein_coding"; gene_status "KNOWN"; gene_name "TSPAN18"; transcript_type "protein_coding"; transcript_status "KNOWN"; transcript_name "TSPAN18-207"; exon_number "8"; exon_id "ENSE00003603250.1"; talon_gene "31464"; talon_transcript "108400"; talon_exon "510301"; ccdsid "CCDS7910.1"; exon_status "KNOWN"; level "3"; protein_id "ENSP00000339820.3"; source "ENSEMBL"; tag "CCDS";
chr11	ENSEMBL	exon	44926674	44926757	.	+	.	gene_id "ENSG00000157570.11"; transcript_id "ENST00000520358.6"; gene_type "protein_coding"; gene_status "KNOWN"; gene_name "TSPAN18"; transcript_type "protein_coding"; transcript_status "KNOWN"; transcript_name "TSPAN18-207"; exon_number "9"; exon_id "ENSE00003610170.1"; talon_gene "31464"; talon_transcript "108400"; talon_exon "510303"; ccdsid "CCDS7910.1"; exon_status "KNOWN"; level "3"; protein_id "ENSP00000339820.3"; source "ENSEMBL"; tag "CCDS";
chr11	HAVANA	exon	44929131	44931332	.	+	.	gene_id "ENSG00000157570.11"; transcript_id "ENST00000520358.6"; gene_type "protein_coding"; gene_status "KNOWN"; gene_name "TSPAN18"; transcript_type "protein_coding"; transcript_status "KNOWN"; transcript_name "TSPAN18-207"; exon_number "10"; exon_id "ENSE00002123068.1"; talon_gene "31464"; talon_transcript "108400"; talon_exon "510305"; ccdsid "CCDS7910.1"; exon_status "KNOWN"; level "2"; protein_id "ENSP00000429993.2"; source "HAVANA"; tag "CCDS";
chr11	ENSEMBL	transcript	44764426	44932421	.	+	.	gene_id "ENSG00000157570.11"; transcript_id "ENST00000340160.7"; gene_name "TSPAN18"; gene_status "KNOWN"; gene_type "protein_coding"; transcript_type "protein_coding"; transcript_status "KNOWN"; transcript_name "TSPAN18-201"; talon_gene "31464"; talon_transcript "108402"; ccdsid "CCDS7910.1"; level "3"; protein_id "ENSP00000339820.3"; source "ENSEMBL"; tag "CCDS"; transcript_support_level "5";
chr11	ENSEMBL	exon	44764426	44764512	.	+	.	gene_id "ENSG00000157570.11"; transcript_id "ENST00000340160.7"; gene_type "protein_coding"; gene_status "KNOWN"; gene_name "TSPAN18"; transcript_type "protein_coding"; transcript_status "KNOWN"; transcript_name "TSPAN18-201"; exon_number "1"; exon_id "ENSE00002125098.2"; talon_gene "31464"; talon_transcript "108402"; talon_exon "510280"; ccdsid "CCDS7910.1"; exon_status "KNOWN"; level "3"; protein_id "ENSP00000339820.3"; source "ENSEMBL"; tag "CCDS";
chr11	ENSEMBL	exon	44860328	44860469	.	+	.	gene_id "ENSG00000157570.11"; transcript_id "ENST00000340160.7"; gene_type "protein_coding"; gene_status "KNOWN"; gene_name "TSPAN18"; transcript_type "protein_coding"; transcript_status "KNOWN"; transcript_name "TSPAN18-201"; exon_number "2"; exon_id "ENSE00002115902.1"; talon_gene "31464"; talon_transcript "108402"; talon_exon "510282"; ccdsid "CCDS7910.1"; exon_status "KNOWN"; level "3"; protein_id "ENSP00000339820.3"; source "ENSEMBL"; tag "CCDS";
chr11	ENSEMBL	exon	44906407	44906479	.	+	.	gene_id "ENSG00000157570.11"; transcript_id "ENST00000340160.7"; gene_type "protein_coding"; gene_status "KNOWN"; gene_name "TSPAN18"; transcript_type "protein_coding"; transcript_status "KNOWN"; transcript_name "TSPAN18-201"; exon_number "3"; exon_id "ENSE00003613540.1"; talon_gene "31464"; talon_transcript "108402"; talon_exon "510284"; ccdsid "CCDS7910.1"; exon_status "KNOWN"; level "3"; protein_id "ENSP00000339820.3"; source "ENSEMBL"; tag "CCDS";
chr11	ENSEMBL	exon	44909705	44909899	.	+	.	gene_id "ENSG00000157570.11"; transcript_id "ENST00000340160.7"; gene_type "protein_coding"; gene_status "KNOWN"; gene_name "TSPAN18"; transcript_type "protein_coding"; transcript_status "KNOWN"; transcript_name "TSPAN18-201"; exon_number "4"; exon_id "ENSE00001182625.1"; talon_gene "31464"; talon_transcript "108402"; talon_exon "510286"; ccdsid "CCDS7910.1"; exon_status "KNOWN"; level "3"; protein_id "ENSP00000339820.3"; source "ENSEMBL"; tag "CCDS";
chr11	ENSEMBL	exon	44917972	44918046	.	+	.	gene_id "ENSG00000157570.11"; transcript_id "ENST00000340160.7"; gene_type "protein_coding"; gene_status "KNOWN"; gene_name "TSPAN18"; transcript_type "protein_coding"; transcript_status "KNOWN"; transcript_name "TSPAN18-201"; exon_number "5"; exon_id "ENSE00003565211.1"; talon_gene "31464"; talon_transcript "108402"; talon_exon "510288"; ccdsid "CCDS7910.1"; exon_status "KNOWN"; level "3"; protein_id "ENSP00000339820.3"; source "ENSEMBL"; tag "CCDS";
chr11	ENSEMBL	exon	44919214	44919312	.	+	.	gene_id "ENSG00000157570.11"; transcript_id "ENST00000340160.7"; gene_type "protein_coding"; gene_status "KNOWN"; gene_name "TSPAN18"; transcript_type "protein_coding"; transcript_status "KNOWN"; transcript_name "TSPAN18-201"; exon_number "6"; exon_id "ENSE00003691824.1"; talon_gene "31464"; talon_transcript "108402"; talon_exon "510297"; ccdsid "CCDS7910.1"; exon_status "KNOWN"; level "3"; protein_id "ENSP00000339820.3"; source "ENSEMBL"; tag "CCDS";
chr11	ENSEMBL	exon	44919817	44919999	.	+	.	gene_id "ENSG00000157570.11"; transcript_id "ENST00000340160.7"; gene_type "protein_coding"; gene_status "KNOWN"; gene_name "TSPAN18"; transcript_type "protein_coding"; transcript_status "KNOWN"; transcript_name "TSPAN18-201"; exon_number "7"; exon_id "ENSE00003603250.1"; talon_gene "31464"; talon_transcript "108402"; talon_exon "510301"; ccdsid "CCDS7910.1"; exon_status "KNOWN"; level "3"; protein_id "ENSP00000339820.3"; source "ENSEMBL"; tag "CCDS";
chr11	ENSEMBL	exon	44926674	44926757	.	+	.	gene_id "ENSG00000157570.11"; transcript_id "ENST00000340160.7"; gene_type "protein_coding"; gene_status "KNOWN"; gene_name "TSPAN18"; transcript_type "protein_coding"; transcript_status "KNOWN"; transcript_name "TSPAN18-201"; exon_number "8"; exon_id "ENSE00003610170.1"; talon_gene "31464"; talon_transcript "108402"; talon_exon "510303"; ccdsid "CCDS7910.1"; exon_status "KNOWN"; level "3"; protein_id "ENSP00000339820.3"; source "ENSEMBL"; tag "CCDS";
chr11	ENSEMBL	exon	44929131	44932421	.	+	.	gene_id "ENSG00000157570.11"; transcript_id "ENST00000340160.7"; gene_type "protein_coding"; gene_status "KNOWN"; gene_name "TSPAN18"; transcript_type "protein_coding"; transcript_status "KNOWN"; transcript_name "TSPAN18-201"; exon_number "9"; exon_id "ENSE00001376207.2"; talon_gene "31464"; talon_transcript "108402"; talon_exon "510311"; ccdsid "CCDS7910.1"; exon_status "KNOWN"; level "3"; protein_id "ENSP00000339820.3"; source "ENSEMBL"; tag "CCDS";
chr11	HAVANA	gene	45804406	45813015	.	+	.	gene_id "ENSG00000181830.8"; gene_name "SLC35C1"; gene_status "KNOWN"; gene_type "protein_coding"; talon_gene "31485"; havana_gene "OTTHUMG00000166519.2"; level "2";
chr11	HAVANA	transcript	45804406	45813015	.	+	.	gene_id "ENSG00000181830.8"; transcript_id "ENST00000314134.3"; gene_name "SLC35C1"; gene_status "KNOWN"; gene_type "protein_coding"; transcript_type "protein_coding"; transcript_status "KNOWN"; transcript_name "SLC35C1-201"; talon_gene "31485"; talon_transcript "108479"; ccdsid "CCDS7914.1"; havana_transcript "OTTHUMT00000390139.1"; level "2"; protein_id "ENSP00000313318.3"; source "HAVANA"; tag "CCDS"; transcript_support_level "1";
chr11	HAVANA	exon	45804406	45806336	.	+	.	gene_id "ENSG00000181830.8"; transcript_id "ENST00000314134.3"; gene_type "protein_coding"; gene_status "KNOWN"; gene_name "SLC35C1"; transcript_type "protein_coding"; transcript_status "KNOWN"; transcript_name "SLC35C1-201"; exon_number "1"; exon_id "ENSE00001252340.7"; talon_gene "31485"; talon_transcript "108479"; talon_exon "510610"; ccdsid "CCDS7914.1"; exon_status "KNOWN"; level "2"; protein_id "ENSP00000313318.3"; source "HAVANA"; tag "CCDS";
chr11	HAVANA	exon	45810776	45813015	.	+	.	gene_id "ENSG00000181830.8"; transcript_id "ENST00000314134.3"; gene_type "protein_coding"; gene_status "KNOWN"; gene_name "SLC35C1"; transcript_type "protein_coding"; transcript_status "KNOWN"; transcript_name "SLC35C1-201"; exon_number "2"; exon_id "ENSE00001252334.2"; talon_gene "31485"; talon_transcript "108479"; talon_exon "510611"; ccdsid "CCDS7914.1"; exon_status "KNOWN"; level "2"; protein_id "ENSP00000313318.3"; source "HAVANA"; tag "CCDS";
chr11	HAVANA	gene	45847406	45883247	.	+	.	gene_id "ENSG00000121671.11"; gene_name "CRY2"; gene_status "KNOWN"; gene_type "protein_coding"; talon_gene "31487"; havana_gene "OTTHUMG00000153225.4"; level "2";
chr11	HAVANA	transcript	45847406	45883247	.	+	.	gene_id "ENSG00000121671.11"; transcript_id "ENST00000443527.6"; gene_name "CRY2"; gene_status "KNOWN"; gene_type "protein_coding"; transcript_type "protein_coding"; transcript_status "KNOWN"; transcript_name "CRY2-202"; talon_gene "31487"; talon_transcript "108483"; ccdsid "CCDS7915.2"; havana_transcript "OTTHUMT00000330235.2"; level "2"; protein_id "ENSP00000406751.2"; source "HAVANA"; tag "CCDS"; transcript_support_level "1";
chr11	ENSEMBL	exon	45847406	45847705	.	+	.	gene_id "ENSG00000121671.11"; transcript_id "ENST00000443527.6"; gene_type "protein_coding"; gene_status "KNOWN"; gene_name "CRY2"; transcript_type "protein_coding"; transcript_status "KNOWN"; transcript_name "CRY2-202"; exon_number "1"; exon_id "ENSE00001742965.1"; talon_gene "31487"; talon_transcript "108483"; talon_exon "510642"; ccdsid "CCDS7915.2"; exon_status "KNOWN"; level "3"; protein_id "ENSP00000478187.1"; source "ENSEMBL"; tag "CCDS";
chr11	ENSEMBL	exon	45855982	45856090	.	+	.	gene_id "ENSG00000121671.11"; transcript_id "ENST00000443527.6"; gene_type "protein_coding"; gene_status "KNOWN"; gene_name "CRY2"; transcript_type "protein_coding"; transcript_status "KNOWN"; transcript_name "CRY2-202"; exon_number "2"; exon_id "ENSE00003506499.1"; talon_gene "31487"; talon_transcript "108483"; talon_exon "510621"; ccdsid "CCDS7915.2"; exon_status "KNOWN"; level "3"; protein_id "ENSP00000478187.1"; source "ENSEMBL"; tag "CCDS";
chr11	ENSEMBL	exon	45858731	45858873	.	+	.	gene_id "ENSG00000121671.11"; transcript_id "ENST00000443527.6"; gene_type "protein_coding"; gene_status "KNOWN"; gene_name "CRY2"; transcript_type "protein_coding"; transcript_status "KNOWN"; transcript_name "CRY2-202"; exon_number "3"; exon_id "ENSE00003640987.1"; talon_gene "31487"; talon_transcript "108483"; talon_exon "510623"; ccdsid "CCDS7915.2"; exon_status "KNOWN"; level "3"; protein_id "ENSP00000478187.1"; source "ENSEMBL"; tag "CCDS";
chr11	ENSEMBL	exon	45860848	45861032	.	+	.	gene_id "ENSG00000121671.11"; transcript_id "ENST00000443527.6"; gene_type "protein_coding"; gene_status "KNOWN"; gene_name "CRY2"; transcript_type "protein_coding"; transcript_status "KNOWN"; transcript_name "CRY2-202"; exon_number "4"; exon_id "ENSE00003689007.1"; talon_gene "31487"; talon_transcript "108483"; talon_exon "510625"; ccdsid "CCDS7915.2"; exon_status "KNOWN"; level "3"; protein_id "ENSP00000478187.1"; source "ENSEMBL"; tag "CCDS";
chr11	ENSEMBL	exon	45862060	45862148	.	+	.	gene_id "ENSG00000121671.11"; transcript_id "ENST00000443527.6"; gene_type "protein_coding"; gene_status "KNOWN"; gene_name "CRY2"; transcript_type "protein_coding"; transcript_status "KNOWN"; transcript_name "CRY2-202"; exon_number "5"; exon_id "ENSE00003648876.1"; talon_gene "31487"; talon_transcript "108483"; talon_exon "510627"; ccdsid "CCDS7915.2"; exon_status "KNOWN"; level "3"; protein_id "ENSP00000478187.1"; source "ENSEMBL"; tag "CCDS";
chr11	ENSEMBL	exon	45867612	45867752	.	+	.	gene_id "ENSG00000121671.11"; transcript_id "ENST00000443527.6"; gene_type "protein_coding"; gene_status "KNOWN"; gene_name "CRY2"; transcript_type "protein_coding"; transcript_status "KNOWN"; transcript_name "CRY2-202"; exon_number "6"; exon_id "ENSE00003653986.1"; talon_gene "31487"; talon_transcript "108483"; talon_exon "510629"; ccdsid "CCDS7915.2"; exon_status "KNOWN"; level "3"; protein_id "ENSP00000478187.1"; source "ENSEMBL"; tag "CCDS";
chr11	ENSEMBL	exon	45869506	45869817	.	+	.	gene_id "ENSG00000121671.11"; transcript_id "ENST00000443527.6"; gene_type "protein_coding"; gene_status "KNOWN"; gene_name "CRY2"; transcript_type "protein_coding"; transcript_status "KNOWN"; transcript_name "CRY2-202"; exon_number "7"; exon_id "ENSE00000824610.1"; talon_gene "31487"; talon_transcript "108483"; talon_exon "510631"; ccdsid "CCDS7915.2"; exon_status "KNOWN"; level "3"; protein_id "ENSP00000478187.1"; source "ENSEMBL"; tag "CCDS";
chr11	ENSEMBL	exon	45870053	45870204	.	+	.	gene_id "ENSG00000121671.11"; transcript_id "ENST00000443527.6"; gene_type "protein_coding"; gene_status "KNOWN"; gene_name "CRY2"; transcript_type "protein_coding"; transcript_status "KNOWN"; transcript_name "CRY2-202"; exon_number "8"; exon_id "ENSE00000824609.1"; talon_gene "31487"; talon_transcript "108483"; talon_exon "510633"; ccdsid "CCDS7915.2"; exon_status "KNOWN"; level "3"; protein_id "ENSP00000478187.1"; source "ENSEMBL"; tag "CCDS";
chr11	ENSEMBL	exon	45870330	45870532	.	+	.	gene_id "ENSG00000121671.11"; transcript_id "ENST00000443527.6"; gene_type "protein_coding"; gene_status "KNOWN"; gene_name "CRY2"; transcript_type "protein_coding"; transcript_status "KNOWN"; transcript_name "CRY2-202"; exon_number "9"; exon_id "ENSE00000824608.1"; talon_gene "31487"; talon_transcript "108483"; talon_exon "510635"; ccdsid "CCDS7915.2"; exon_status "KNOWN"; level "3"; protein_id "ENSP00000478187.1"; source "ENSEMBL"; tag "CCDS";
chr11	ENSEMBL	exon	45870842	45870934	.	+	.	gene_id "ENSG00000121671.11"; transcript_id "ENST00000443527.6"; gene_type "protein_coding"; gene_status "KNOWN"; gene_name "CRY2"; transcript_type "protein_coding"; transcript_status "KNOWN"; transcript_name "CRY2-202"; exon_number "10"; exon_id "ENSE00000824607.1"; talon_gene "31487"; talon_transcript "108483"; talon_exon "510637"; ccdsid "CCDS7915.2"; exon_status "KNOWN"; level "3"; protein_id "ENSP00000478187.1"; source "ENSEMBL"; tag "CCDS";
chr11	ENSEMBL	exon	45872092	45872233	.	+	.	gene_id "ENSG00000121671.11"; transcript_id "ENST00000443527.6"; gene_type "protein_coding"; gene_status "KNOWN"; gene_name "CRY2"; transcript_type "protein_coding"; transcript_status "KNOWN"; transcript_name "CRY2-202"; exon_number "11"; exon_id "ENSE00003501164.1"; talon_gene "31487"; talon_transcript "108483"; talon_exon "510639"; ccdsid "CCDS7915.2"; exon_status "KNOWN"; level "3"; protein_id "ENSP00000478187.1"; source "ENSEMBL"; tag "CCDS";
chr11	HAVANA	exon	45880914	45883247	.	+	.	gene_id "ENSG00000121671.11"; transcript_id "ENST00000443527.6"; gene_type "protein_coding"; gene_status "KNOWN"; gene_name "CRY2"; transcript_type "protein_coding"; transcript_status "KNOWN"; transcript_name "CRY2-202"; exon_number "12"; exon_id "ENSE00001879337.1"; talon_gene "31487"; talon_transcript "108483"; talon_exon "510644"; ccdsid "CCDS7915.2"; exon_status "KNOWN"; level "2"; protein_id "ENSP00000406751.2"; source "HAVANA"; tag "CCDS";
chr11	HAVANA	gene	45910174	45918812	.	-	.	gene_id "ENSG00000121680.15"; gene_name "PEX16"; gene_status "KNOWN"; gene_type "protein_coding"; talon_gene "31491"; havana_gene "OTTHUMG00000167005.1"; level "2";
chr11	HAVANA	transcript	45910174	45918055	.	-	.	gene_id "ENSG00000121680.15"; transcript_id "ENST00000378750.9"; gene_name "PEX16"; gene_status "KNOWN"; gene_type "protein_coding"; transcript_type "protein_coding"; transcript_status "KNOWN"; transcript_name "PEX16-202"; talon_gene "31491"; talon_transcript "108502"; ccdsid "CCDS31472.1"; havana_transcript "OTTHUMT00000392398.1"; level "2"; protein_id "ENSP00000368024.5"; source "HAVANA"; tag "CCDS"; transcript_support_level "1";
chr11	HAVANA	exon	45917700	45918055	.	-	.	gene_id "ENSG00000121680.15"; transcript_id "ENST00000378750.9"; gene_type "protein_coding"; gene_status "KNOWN"; gene_name "PEX16"; transcript_type "protein_coding"; transcript_status "KNOWN"; transcript_name "PEX16-202"; exon_number "1"; exon_id "ENSE00002186467.1"; talon_gene "31491"; talon_transcript "108502"; talon_exon "510726"; ccdsid "CCDS31472.1"; exon_status "KNOWN"; level "2"; protein_id "ENSP00000368024.5"; source "HAVANA"; tag "CCDS";
chr11	HAVANA	exon	45917458	45917493	.	-	.	gene_id "ENSG00000121680.15"; transcript_id "ENST00000378750.9"; gene_type "protein_coding"; gene_status "KNOWN"; gene_name "PEX16"; transcript_type "protein_coding"; transcript_status "KNOWN"; transcript_name "PEX16-202"; exon_number "2"; exon_id "ENSE00003500444.1"; talon_gene "31491"; talon_transcript "108502"; talon_exon "510703"; ccdsid "CCDS7917.1"; exon_status "KNOWN"; level "2"; protein_id "ENSP00000241041.3"; source "HAVANA"; tag "CCDS";
chr11	HAVANA	exon	45916227	45916303	.	-	.	gene_id "ENSG00000121680.15"; transcript_id "ENST00000378750.9"; gene_type "protein_coding"; gene_status "KNOWN"; gene_name "PEX16"; transcript_type "protein_coding"; transcript_status "KNOWN"; transcript_name "PEX16-202"; exon_number "3"; exon_id "ENSE00003620215.1"; talon_gene "31491"; talon_transcript "108502"; talon_exon "510705"; ccdsid "CCDS7917.1"; exon_status "KNOWN"; level "2"; protein_id "ENSP00000241041.3"; source "HAVANA"; tag "CCDS";
chr11	HAVANA	exon	45915703	45915836	.	-	.	gene_id "ENSG00000121680.15"; transcript_id "ENST00000378750.9"; gene_type "protein_coding"; gene_status "KNOWN"; gene_name "PEX16"; transcript_type "protein_coding"; transcript_status "KNOWN"; transcript_name "PEX16-202"; exon_number "4"; exon_id "ENSE00003502038.1"; talon_gene "31491"; talon_transcript "108502"; talon_exon "510707"; ccdsid "CCDS7917.1"; exon_status "KNOWN"; level "2"; protein_id "ENSP00000241041.3"; source "HAVANA"; tag "CCDS";
chr11	HAVANA	exon	45915468	45915568	.	-	.	gene_id "ENSG00000121680.15"; transcript_id "ENST00000378750.9"; gene_type "protein_coding"; gene_status "KNOWN"; gene_name "PEX16"; transcript_type "protein_coding"; transcript_status "KNOWN"; transcript_name "PEX16-202"; exon_number "5"; exon_id "ENSE00003689758.1"; talon_gene "31491"; talon_transcript "108502"; talon_exon "510709"; ccdsid "CCDS7917.1"; exon_status "KNOWN"; level "2"; protein_id "ENSP00000241041.3"; source "HAVANA"; tag "CCDS";
chr11	HAVANA	exon	45914604	45914684	.	-	.	gene_id "ENSG00000121680.15"; transcript_id "ENST00000378750.9"; gene_type "protein_coding"; gene_status "KNOWN"; gene_name "PEX16"; transcript_type "protein_coding"; transcript_status "KNOWN"; transcript_name "PEX16-202"; exon_number "6"; exon_id "ENSE00003688452.1"; talon_gene "31491"; talon_transcript "108502"; talon_exon "510711"; ccdsid "CCDS7917.1"; exon_status "KNOWN"; level "2"; protein_id "ENSP00000241041.3"; source "HAVANA"; tag "CCDS";
chr11	HAVANA	exon	45914316	45914468	.	-	.	gene_id "ENSG00000121680.15"; transcript_id "ENST00000378750.9"; gene_type "protein_coding"; gene_status "KNOWN"; gene_name "PEX16"; transcript_type "protein_coding"; transcript_status "KNOWN"; transcript_name "PEX16-202"; exon_number "7"; exon_id "ENSE00003589965.1"; talon_gene "31491"; talon_transcript "108502"; talon_exon "510713"; ccdsid "CCDS7917.1"; exon_status "KNOWN"; level "2"; protein_id "ENSP00000241041.3"; source "HAVANA"; tag "CCDS";
chr11	HAVANA	exon	45914131	45914203	.	-	.	gene_id "ENSG00000121680.15"; transcript_id "ENST00000378750.9"; gene_type "protein_coding"; gene_status "KNOWN"; gene_name "PEX16"; transcript_type "protein_coding"; transcript_status "KNOWN"; transcript_name "PEX16-202"; exon_number "8"; exon_id "ENSE00003787572.1"; talon_gene "31491"; talon_transcript "108502"; talon_exon "510715"; ccdsid "CCDS7917.1"; exon_status "KNOWN"; level "2"; protein_id "ENSP00000241041.3"; source "HAVANA"; tag "CCDS";
chr11	HAVANA	exon	45913819	45913938	.	-	.	gene_id "ENSG00000121680.15"; transcript_id "ENST00000378750.9"; gene_type "protein_coding"; gene_status "KNOWN"; gene_name "PEX16"; transcript_type "protein_coding"; transcript_status "KNOWN"; transcript_name "PEX16-202"; exon_number "9"; exon_id "ENSE00000824591.1"; talon_gene "31491"; talon_transcript "108502"; talon_exon "510717"; ccdsid "CCDS7917.1"; exon_status "KNOWN"; level "2"; protein_id "ENSP00000241041.3"; source "HAVANA"; tag "CCDS";
chr11	HAVANA	exon	45910898	45910962	.	-	.	gene_id "ENSG00000121680.15"; transcript_id "ENST00000378750.9"; gene_type "protein_coding"; gene_status "KNOWN"; gene_name "PEX16"; transcript_type "protein_coding"; transcript_status "KNOWN"; transcript_name "PEX16-202"; exon_number "10"; exon_id "ENSE00003554263.1"; talon_gene "31491"; talon_transcript "108502"; talon_exon "510719"; ccdsid "CCDS7917.1"; exon_status "KNOWN"; level "2"; protein_id "ENSP00000241041.3"; source "HAVANA"; tag "CCDS";
chr11	HAVANA	exon	45910174	45910312	.	-	.	gene_id "ENSG00000121680.15"; transcript_id "ENST00000378750.9"; gene_type "protein_coding"; gene_status "KNOWN"; gene_name "PEX16"; transcript_type "protein_coding"; transcript_status "KNOWN"; transcript_name "PEX16-202"; exon_number "11"; exon_id "ENSE00001478608.4"; talon_gene "31491"; talon_transcript "108502"; talon_exon "510727"; ccdsid "CCDS31472.1"; exon_status "KNOWN"; level "2"; protein_id "ENSP00000368024.5"; source "HAVANA"; tag "CCDS";
chr11	HAVANA	transcript	45910205	45918812	.	-	.	gene_id "ENSG00000121680.15"; transcript_id "ENST00000532681.5"; gene_name "PEX16"; gene_status "KNOWN"; gene_type "protein_coding"; transcript_type "protein_coding"; transcript_status "KNOWN"; transcript_name "PEX16-210"; talon_gene "31491"; talon_transcript "108503"; havana_transcript "OTTHUMT00000392399.1"; level "2"; protein_id "ENSP00000434654.1"; source "HAVANA"; tag "basic"; transcript_support_level "3";
chr11	HAVANA	exon	45918122	45918812	.	-	.	gene_id "ENSG00000121680.15"; transcript_id "ENST00000532681.5"; gene_type "protein_coding"; gene_status "KNOWN"; gene_name "PEX16"; transcript_type "protein_coding"; transcript_status "KNOWN"; transcript_name "PEX16-210"; exon_number "1"; exon_id "ENSE00002198593.1"; talon_gene "31491"; talon_transcript "108503"; talon_exon "510728"; exon_status "KNOWN"; level "2"; protein_id "ENSP00000434654.1"; source "HAVANA"; tag "basic";
chr11	HAVANA	exon	45917458	45917493	.	-	.	gene_id "ENSG00000121680.15"; transcript_id "ENST00000532681.5"; gene_type "protein_coding"; gene_status "KNOWN"; gene_name "PEX16"; transcript_type "protein_coding"; transcript_status "KNOWN"; transcript_name "PEX16-210"; exon_number "2"; exon_id "ENSE00003500444.1"; talon_gene "31491"; talon_transcript "108503"; talon_exon "510703"; ccdsid "CCDS7917.1"; exon_status "KNOWN"; level "2"; protein_id "ENSP00000241041.3"; source "HAVANA"; tag "CCDS";
chr11	HAVANA	exon	45916227	45916303	.	-	.	gene_id "ENSG00000121680.15"; transcript_id "ENST00000532681.5"; gene_type "protein_coding"; gene_status "KNOWN"; gene_name "PEX16"; transcript_type "protein_coding"; transcript_status "KNOWN"; transcript_name "PEX16-210"; exon_number "3"; exon_id "ENSE00003620215.1"; talon_gene "31491"; talon_transcript "108503"; talon_exon "510705"; ccdsid "CCDS7917.1"; exon_status "KNOWN"; level "2"; protein_id "ENSP00000241041.3"; source "HAVANA"; tag "CCDS";
chr11	HAVANA	exon	45915703	45915836	.	-	.	gene_id "ENSG00000121680.15"; transcript_id "ENST00000532681.5"; gene_type "protein_coding"; gene_status "KNOWN"; gene_name "PEX16"; transcript_type "protein_coding"; transcript_status "KNOWN"; transcript_name "PEX16-210"; exon_number "4"; exon_id "ENSE00003502038.1"; talon_gene "31491"; talon_transcript "108503"; talon_exon "510707"; ccdsid "CCDS7917.1"; exon_status "KNOWN"; level "2"; protein_id "ENSP00000241041.3"; source "HAVANA"; tag "CCDS";
chr11	HAVANA	exon	45915468	45915568	.	-	.	gene_id "ENSG00000121680.15"; transcript_id "ENST00000532681.5"; gene_type "protein_coding"; gene_status "KNOWN"; gene_name "PEX16"; transcript_type "protein_coding"; transcript_status "KNOWN"; transcript_name "PEX16-210"; exon_number "5"; exon_id "ENSE00003689758.1"; talon_gene "31491"; talon_transcript "108503"; talon_exon "510709"; ccdsid "CCDS7917.1"; exon_status "KNOWN"; level "2"; protein_id "ENSP00000241041.3"; source "HAVANA"; tag "CCDS";
chr11	HAVANA	exon	45914604	45914684	.	-	.	gene_id "ENSG00000121680.15"; transcript_id "ENST00000532681.5"; gene_type "protein_coding"; gene_status "KNOWN"; gene_name "PEX16"; transcript_type "protein_coding"; transcript_status "KNOWN"; transcript_name "PEX16-210"; exon_number "6"; exon_id "ENSE00003688452.1"; talon_gene "31491"; talon_transcript "108503"; talon_exon "510711"; ccdsid "CCDS7917.1"; exon_status "KNOWN"; level "2"; protein_id "ENSP00000241041.3"; source "HAVANA"; tag "CCDS";
chr11	HAVANA	exon	45914316	45914468	.	-	.	gene_id "ENSG00000121680.15"; transcript_id "ENST00000532681.5"; gene_type "protein_coding"; gene_status "KNOWN"; gene_name "PEX16"; transcript_type "protein_coding"; transcript_status "KNOWN"; transcript_name "PEX16-210"; exon_number "7"; exon_id "ENSE00003589965.1"; talon_gene "31491"; talon_transcript "108503"; talon_exon "510713"; ccdsid "CCDS7917.1"; exon_status "KNOWN"; level "2"; protein_id "ENSP00000241041.3"; source "HAVANA"; tag "CCDS";
chr11	HAVANA	exon	45914131	45914203	.	-	.	gene_id "ENSG00000121680.15"; transcript_id "ENST00000532681.5"; gene_type "protein_coding"; gene_status "KNOWN"; gene_name "PEX16"; transcript_type "protein_coding"; transcript_status "KNOWN"; transcript_name "PEX16-210"; exon_number "8"; exon_id "ENSE00003787572.1"; talon_gene "31491"; talon_transcript "108503"; talon_exon "510715"; ccdsid "CCDS7917.1"; exon_status "KNOWN"; level "2"; protein_id "ENSP00000241041.3"; source "HAVANA"; tag "CCDS";
chr11	HAVANA	exon	45913819	45913938	.	-	.	gene_id "ENSG00000121680.15"; transcript_id "ENST00000532681.5"; gene_type "protein_coding"; gene_status "KNOWN"; gene_name "PEX16"; transcript_type "protein_coding"; transcript_status "KNOWN"; transcript_name "PEX16-210"; exon_number "9"; exon_id "ENSE00000824591.1"; talon_gene "31491"; talon_transcript "108503"; talon_exon "510717"; ccdsid "CCDS7917.1"; exon_status "KNOWN"; level "2"; protein_id "ENSP00000241041.3"; source "HAVANA"; tag "CCDS";
chr11	HAVANA	exon	45910898	45910962	.	-	.	gene_id "ENSG00000121680.15"; transcript_id "ENST00000532681.5"; gene_type "protein_coding"; gene_status "KNOWN"; gene_name "PEX16"; transcript_type "protein_coding"; transcript_status "KNOWN"; transcript_name "PEX16-210"; exon_number "10"; exon_id "ENSE00003554263.1"; talon_gene "31491"; talon_transcript "108503"; talon_exon "510719"; ccdsid "CCDS7917.1"; exon_status "KNOWN"; level "2"; protein_id "ENSP00000241041.3"; source "HAVANA"; tag "CCDS";
chr11	HAVANA	exon	45910205	45910312	.	-	.	gene_id "ENSG00000121680.15"; transcript_id "ENST00000532681.5"; gene_type "protein_coding"; gene_status "KNOWN"; gene_name "PEX16"; transcript_type "protein_coding"; transcript_status "KNOWN"; transcript_name "PEX16-210"; exon_number "11"; exon_id "ENSE00002151157.1"; talon_gene "31491"; talon_transcript "108503"; talon_exon "510730"; exon_status "KNOWN"; level "2"; protein_id "ENSP00000434654.1"; source "HAVANA"; tag "basic";
chr11	HAVANA	gene	45933481	46121010	.	-	.	gene_id "ENSG00000135365.15"; gene_name "PHF21A"; gene_status "KNOWN"; gene_type "protein_coding"; talon_gene "31493"; havana_gene "OTTHUMG00000167038.2"; level "2";
chr11	HAVANA	transcript	45933481	46121010	.	-	.	gene_id "ENSG00000135365.15"; transcript_id "ENST00000418153.6"; gene_name "PHF21A"; gene_status "KNOWN"; gene_type "protein_coding"; transcript_type "protein_coding"; transcript_status "KNOWN"; transcript_name "PHF21A-202"; talon_gene "31493"; talon_transcript "108524"; ccdsid "CCDS44578.1"; havana_transcript "OTTHUMT00000392583.1"; level "2"; protein_id "ENSP00000398824.2"; source "HAVANA"; tag "CCDS"; transcript_support_level "2";
chr11	HAVANA	exon	46120935	46121010	.	-	.	gene_id "ENSG00000135365.15"; transcript_id "ENST00000418153.6"; gene_type "protein_coding"; gene_status "KNOWN"; gene_name "PHF21A"; transcript_type "protein_coding"; transcript_status "KNOWN"; transcript_name "PHF21A-202"; exon_number "1"; exon_id "ENSE00002173196.1"; talon_gene "31493"; talon_transcript "108524"; talon_exon "510846"; ccdsid "CCDS44578.1"; exon_status "KNOWN"; level "2"; protein_id "ENSP00000398824.2"; source "HAVANA"; tag "CCDS";
chr11	HAVANA	exon	46092183	46092223	.	-	.	gene_id "ENSG00000135365.15"; transcript_id "ENST00000418153.6"; gene_type "protein_coding"; gene_status "KNOWN"; gene_name "PHF21A"; transcript_type "protein_coding"; transcript_status "KNOWN"; transcript_name "PHF21A-202"; exon_number "2"; exon_id "ENSE00001421291.1"; talon_gene "31493"; talon_transcript "108524"; talon_exon "510822"; ccdsid "CCDS31474.1"; exon_status "KNOWN"; level "2"; protein_id "ENSP00000323152.6"; source "HAVANA"; tag "CCDS";
chr11	HAVANA	exon	46084166	46084302	.	-	.	gene_id "ENSG00000135365.15"; transcript_id "ENST00000418153.6"; gene_type "protein_coding"; gene_status "KNOWN"; gene_name "PHF21A"; transcript_type "protein_coding"; transcript_status "KNOWN"; transcript_name "PHF21A-202"; exon_number "3"; exon_id "ENSE00003655755.1"; talon_gene "31493"; talon_transcript "108524"; talon_exon "510824"; ccdsid "CCDS31474.1"; exon_status "KNOWN"; level "2"; protein_id "ENSP00000323152.6"; source "HAVANA"; tag "CCDS";
chr11	HAVANA	exon	46079134	46079166	.	-	.	gene_id "ENSG00000135365.15"; transcript_id "ENST00000418153.6"; gene_type "protein_coding"; gene_status "KNOWN"; gene_name "PHF21A"; transcript_type "protein_coding"; transcript_status "KNOWN"; transcript_name "PHF21A-202"; exon_number "4"; exon_id "ENSE00003681895.1"; talon_gene "31493"; talon_transcript "108524"; talon_exon "510826"; ccdsid "CCDS31474.1"; exon_status "KNOWN"; level "2"; protein_id "ENSP00000323152.6"; source "HAVANA"; tag "CCDS";
chr11	HAVANA	exon	46076754	46076819	.	-	.	gene_id "ENSG00000135365.15"; transcript_id "ENST00000418153.6"; gene_type "protein_coding"; gene_status "KNOWN"; gene_name "PHF21A"; transcript_type "protein_coding"; transcript_status "KNOWN"; transcript_name "PHF21A-202"; exon_number "5"; exon_id "ENSE00003785990.1"; talon_gene "31493"; talon_transcript "108524"; talon_exon "510828"; ccdsid "CCDS31474.1"; exon_status "KNOWN"; level "2"; protein_id "ENSP00000323152.6"; source "HAVANA"; tag "CCDS";
chr11	HAVANA	exon	45979760	45979966	.	-	.	gene_id "ENSG00000135365.15"; transcript_id "ENST00000418153.6"; gene_type "protein_coding"; gene_status "KNOWN"; gene_name "PHF21A"; transcript_type "protein_coding"; transcript_status "KNOWN"; transcript_name "PHF21A-202"; exon_number "6"; exon_id "ENSE00003505519.1"; talon_gene "31493"; talon_transcript "108524"; talon_exon "510830"; ccdsid "CCDS31474.1"; exon_status "KNOWN"; level "2"; protein_id "ENSP00000323152.6"; source "HAVANA"; tag "CCDS";
chr11	HAVANA	exon	45971116	45971367	.	-	.	gene_id "ENSG00000135365.15"; transcript_id "ENST00000418153.6"; gene_type "protein_coding"; gene_status "KNOWN"; gene_name "PHF21A"; transcript_type "protein_coding"; transcript_status "KNOWN"; transcript_name "PHF21A-202"; exon_number "7"; exon_id "ENSE00001244659.3"; talon_gene "31493"; talon_transcript "108524"; talon_exon "510832"; ccdsid "CCDS31474.1"; exon_status "KNOWN"; level "2"; protein_id "ENSP00000323152.6"; source "HAVANA"; tag "CCDS";
chr11	HAVANA	exon	45969815	45969901	.	-	.	gene_id "ENSG00000135365.15"; transcript_id "ENST00000418153.6"; gene_type "protein_coding"; gene_status "KNOWN"; gene_name "PHF21A"; transcript_type "protein_coding"; transcript_status "KNOWN"; transcript_name "PHF21A-202"; exon_number "8"; exon_id "ENSE00001722987.1"; talon_gene "31493"; talon_transcript "108524"; talon_exon "510848"; ccdsid "CCDS44578.1"; exon_status "KNOWN"; level "2"; protein_id "ENSP00000398824.2"; source "HAVANA"; tag "CCDS";
chr11	HAVANA	exon	45965315	45965608	.	-	.	gene_id "ENSG00000135365.15"; transcript_id "ENST00000418153.6"; gene_type "protein_coding"; gene_status "KNOWN"; gene_name "PHF21A"; transcript_type "protein_coding"; transcript_status "KNOWN"; transcript_name "PHF21A-202"; exon_number "9"; exon_id "ENSE00003469670.1"; talon_gene "31493"; talon_transcript "108524"; talon_exon "510803"; ccdsid "CCDS31474.1"; exon_status "KNOWN"; level "2"; protein_id "ENSP00000323152.6"; source "HAVANA"; tag "CCDS";
chr11	HAVANA	exon	45953527	45953625	.	-	.	gene_id "ENSG00000135365.15"; transcript_id "ENST00000418153.6"; gene_type "protein_coding"; gene_status "KNOWN"; gene_name "PHF21A"; transcript_type "protein_coding"; transcript_status "KNOWN"; transcript_name "PHF21A-202"; exon_number "10"; exon_id "ENSE00003631169.1"; talon_gene "31493"; talon_transcript "108524"; talon_exon "510805"; ccdsid "CCDS31474.1"; exon_status "KNOWN"; level "2"; protein_id "ENSP00000323152.6"; source "HAVANA"; tag "CCDS";
chr11	HAVANA	exon	45950206	45950257	.	-	.	gene_id "ENSG00000135365.15"; transcript_id "ENST00000418153.6"; gene_type "protein_coding"; gene_status "KNOWN"; gene_name "PHF21A"; transcript_type "protein_coding"; transcript_status "KNOWN"; transcript_name "PHF21A-202"; exon_number "11"; exon_id "ENSE00003691695.1"; talon_gene "31493"; talon_transcript "108524"; talon_exon "510807"; ccdsid "CCDS31474.1"; exon_status "KNOWN"; level "2"; protein_id "ENSP00000323152.6"; source "HAVANA"; tag "CCDS";
chr11	HAVANA	exon	45949402	45949481	.	-	.	gene_id "ENSG00000135365.15"; transcript_id "ENST00000418153.6"; gene_type "protein_coding"; gene_status "KNOWN"; gene_name "PHF21A"; transcript_type "protein_coding"; transcript_status "KNOWN"; transcript_name "PHF21A-202"; exon_number "12"; exon_id "ENSE00003685132.1"; talon_gene "31493"; talon_transcript "108524"; talon_exon "510809"; ccdsid "CCDS31474.1"; exon_status "KNOWN"; level "2"; protein_id "ENSP00000323152.6"; source "HAVANA"; tag "CCDS";
chr11	HAVANA	exon	45948886	45948946	.	-	.	gene_id "ENSG00000135365.15"; transcript_id "ENST00000418153.6"; gene_type "protein_coding"; gene_status "KNOWN"; gene_name "PHF21A"; transcript_type "protein_coding"; transcript_status "KNOWN"; transcript_name "PHF21A-202"; exon_number "13"; exon_id "ENSE00003663815.1"; talon_gene "31493"; talon_transcript "108524"; talon_exon "510811"; ccdsid "CCDS31474.1"; exon_status "KNOWN"; level "2"; protein_id "ENSP00000323152.6"; source "HAVANA"; tag "CCDS";
chr11	HAVANA	exon	45945840	45946003	.	-	.	gene_id "ENSG00000135365.15"; transcript_id "ENST00000418153.6"; gene_type "protein_coding"; gene_status "KNOWN"; gene_name "PHF21A"; transcript_type "protein_coding"; transcript_status "KNOWN"; transcript_name "PHF21A-202"; exon_number "14"; exon_id "ENSE00003601133.1"; talon_gene "31493"; talon_transcript "108524"; talon_exon "510813"; ccdsid "CCDS44578.1"; exon_status "KNOWN"; level "2"; protein_id "ENSP00000398824.2"; source "HAVANA"; tag "CCDS";
chr11	HAVANA	exon	45938157	45938312	.	-	.	gene_id "ENSG00000135365.15"; transcript_id "ENST00000418153.6"; gene_type "protein_coding"; gene_status "KNOWN"; gene_name "PHF21A"; transcript_type "protein_coding"; transcript_status "KNOWN"; transcript_name "PHF21A-202"; exon_number "15"; exon_id "ENSE00003500881.1"; talon_gene "31493"; talon_transcript "108524"; talon_exon "510815"; ccdsid "CCDS31474.1"; exon_status "KNOWN"; level "2"; protein_id "ENSP00000323152.6"; source "HAVANA"; tag "CCDS";
chr11	HAVANA	exon	45936494	45936569	.	-	.	gene_id "ENSG00000135365.15"; transcript_id "ENST00000418153.6"; gene_type "protein_coding"; gene_status "KNOWN"; gene_name "PHF21A"; transcript_type "protein_coding"; transcript_status "KNOWN"; transcript_name "PHF21A-202"; exon_number "16"; exon_id "ENSE00003558818.1"; talon_gene "31493"; talon_transcript "108524"; talon_exon "510817"; ccdsid "CCDS31474.1"; exon_status "KNOWN"; level "2"; protein_id "ENSP00000323152.6"; source "HAVANA"; tag "CCDS";
chr11	HAVANA	exon	45935636	45935739	.	-	.	gene_id "ENSG00000135365.15"; transcript_id "ENST00000418153.6"; gene_type "protein_coding"; gene_status "KNOWN"; gene_name "PHF21A"; transcript_type "protein_coding"; transcript_status "KNOWN"; transcript_name "PHF21A-202"; exon_number "17"; exon_id "ENSE00000918490.1"; talon_gene "31493"; talon_transcript "108524"; talon_exon "510838"; ccdsid "CCDS31474.1"; exon_status "KNOWN"; level "2"; protein_id "ENSP00000323152.6"; source "HAVANA"; tag "CCDS";
chr11	HAVANA	exon	45933481	45934225	.	-	.	gene_id "ENSG00000135365.15"; transcript_id "ENST00000418153.6"; gene_type "protein_coding"; gene_status "KNOWN"; gene_name "PHF21A"; transcript_type "protein_coding"; transcript_status "KNOWN"; transcript_name "PHF21A-202"; exon_number "18"; exon_id "ENSE00002182682.1"; talon_gene "31493"; talon_transcript "108524"; talon_exon "510849"; ccdsid "CCDS44578.1"; exon_status "KNOWN"; level "2"; protein_id "ENSP00000398824.2"; source "HAVANA"; tag "CCDS";
chr11	HAVANA	gene	46171947	46177105	.	+	.	gene_id "ENSG00000255314.3"; gene_name "AC024475.4"; gene_status "KNOWN"; gene_type "lincRNA"; talon_gene "31495"; havana_gene "OTTHUMG00000167043.3"; level "2"; tag "overlapping_locus";
chr11	HAVANA	transcript	46171947	46177105	.	+	.	gene_id "ENSG00000255314.3"; transcript_id "ENST00000533793.1"; gene_name "AC024475.4"; gene_status "KNOWN"; gene_type "lincRNA"; transcript_type "lincRNA"; transcript_status "KNOWN"; transcript_name "AC024475.4-203"; talon_gene "31495"; talon_transcript "108545"; havana_transcript "OTTHUMT00000392632.2"; level "2"; source "HAVANA"; transcript_support_level "1";
chr11	HAVANA	exon	46171947	46172024	.	+	.	gene_id "ENSG00000255314.3"; transcript_id "ENST00000533793.1"; gene_type "lincRNA"; gene_status "KNOWN"; gene_name "AC024475.4"; transcript_type "lincRNA"; transcript_status "KNOWN"; transcript_name "AC024475.4-203"; exon_number "1"; exon_id "ENSE00002193103.1"; talon_gene "31495"; talon_transcript "108545"; talon_exon "510924"; exon_status "KNOWN"; level "2"; source "HAVANA";
chr11	HAVANA	exon	46174585	46174690	.	+	.	gene_id "ENSG00000255314.3"; transcript_id "ENST00000533793.1"; gene_type "lincRNA"; gene_status "KNOWN"; gene_name "AC024475.4"; transcript_type "lincRNA"; transcript_status "KNOWN"; transcript_name "AC024475.4-203"; exon_number "2"; exon_id "ENSE00002168371.1"; talon_gene "31495"; talon_transcript "108545"; talon_exon "510918"; exon_status "KNOWN"; level "2"; source "HAVANA"; tag "basic";
chr11	HAVANA	exon	46176349	46177105	.	+	.	gene_id "ENSG00000255314.3"; transcript_id "ENST00000533793.1"; gene_type "lincRNA"; gene_status "KNOWN"; gene_name "AC024475.4"; transcript_type "lincRNA"; transcript_status "KNOWN"; transcript_name "AC024475.4-203"; exon_number "3"; exon_id "ENSE00002149414.1"; talon_gene "31495"; talon_transcript "108545"; talon_exon "510926"; exon_status "KNOWN"; level "2"; source "HAVANA";
chr11	HAVANA	gene	46277661	46321422	.	+	.	gene_id "ENSG00000157613.10"; gene_name "CREB3L1"; gene_status "KNOWN"; gene_type "protein_coding"; talon_gene "31500"; havana_gene "OTTHUMG00000166423.7"; level "1";
chr11	HAVANA	transcript	46277661	46321422	.	+	.	gene_id "ENSG00000157613.10"; transcript_id "ENST00000621158.4"; gene_name "CREB3L1"; gene_status "KNOWN"; gene_type "protein_coding"; transcript_type "protein_coding"; transcript_status "KNOWN"; transcript_name "CREB3L1-206"; talon_gene "31500"; talon_transcript "108554"; ccdsid "CCDS53620.1"; havana_transcript "OTTHUMT00000389702.5"; level "2"; protein_id "ENSP00000481956.1"; source "HAVANA"; tag "CCDS"; transcript_support_level "1";
chr11	HAVANA	exon	46277661	46278213	.	+	.	gene_id "ENSG00000157613.10"; transcript_id "ENST00000621158.4"; gene_type "protein_coding"; gene_status "KNOWN"; gene_name "CREB3L1"; transcript_type "protein_coding"; transcript_status "KNOWN"; transcript_name "CREB3L1-206"; exon_number "1"; exon_id "ENSE00003744366.1"; talon_gene "31500"; talon_transcript "108554"; talon_exon "510950"; ccdsid "CCDS53620.1"; exon_status "KNOWN"; level "2"; protein_id "ENSP00000481956.1"; source "HAVANA"; tag "CCDS";
chr11	HAVANA	exon	46299935	46300163	.	+	.	gene_id "ENSG00000157613.10"; transcript_id "ENST00000621158.4"; gene_type "protein_coding"; gene_status "KNOWN"; gene_name "CREB3L1"; transcript_type "protein_coding"; transcript_status "KNOWN"; transcript_name "CREB3L1-206"; exon_number "2"; exon_id "ENSE00003745067.1"; talon_gene "31500"; talon_transcript "108554"; talon_exon "510952"; ccdsid "CCDS53620.1"; exon_status "KNOWN"; level "2"; protein_id "ENSP00000481956.1"; source "HAVANA"; tag "CCDS";
chr11	HAVANA	exon	46307816	46308000	.	+	.	gene_id "ENSG00000157613.10"; transcript_id "ENST00000621158.4"; gene_type "protein_coding"; gene_status "KNOWN"; gene_name "CREB3L1"; transcript_type "protein_coding"; transcript_status "KNOWN"; transcript_name "CREB3L1-206"; exon_number "3"; exon_id "ENSE00003740876.1"; talon_gene "31500"; talon_transcript "108554"; talon_exon "510954"; ccdsid "CCDS53620.1"; exon_status "KNOWN"; level "2"; protein_id "ENSP00000481956.1"; source "HAVANA"; tag "CCDS";
chr11	HAVANA	exon	46309989	46310067	.	+	.	gene_id "ENSG00000157613.10"; transcript_id "ENST00000621158.4"; gene_type "protein_coding"; gene_status "KNOWN"; gene_name "CREB3L1"; transcript_type "protein_coding"; transcript_status "KNOWN"; transcript_name "CREB3L1-206"; exon_number "4"; exon_id "ENSE00003743698.1"; talon_gene "31500"; talon_transcript "108554"; talon_exon "510956"; ccdsid "CCDS53620.1"; exon_status "KNOWN"; level "2"; protein_id "ENSP00000481956.1"; source "HAVANA"; tag "CCDS";
chr11	HAVANA	exon	46311032	46311189	.	+	.	gene_id "ENSG00000157613.10"; transcript_id "ENST00000621158.4"; gene_type "protein_coding"; gene_status "KNOWN"; gene_name "CREB3L1"; transcript_type "protein_coding"; transcript_status "KNOWN"; transcript_name "CREB3L1-206"; exon_number "5"; exon_id "ENSE00003723767.1"; talon_gene "31500"; talon_transcript "108554"; talon_exon "510958"; ccdsid "CCDS53620.1"; exon_status "KNOWN"; level "2"; protein_id "ENSP00000481956.1"; source "HAVANA"; tag "CCDS";
chr11	HAVANA	exon	46312325	46312474	.	+	.	gene_id "ENSG00000157613.10"; transcript_id "ENST00000621158.4"; gene_type "protein_coding"; gene_status "KNOWN"; gene_name "CREB3L1"; transcript_type "protein_coding"; transcript_status "KNOWN"; transcript_name "CREB3L1-206"; exon_number "6"; exon_id "ENSE00003543559.1"; talon_gene "31500"; talon_transcript "108554"; talon_exon "510960"; ccdsid "CCDS53620.1"; exon_status "KNOWN"; level "2"; protein_id "ENSP00000481956.1"; source "HAVANA"; tag "CCDS";
chr11	HAVANA	exon	46312612	46312670	.	+	.	gene_id "ENSG00000157613.10"; transcript_id "ENST00000621158.4"; gene_type "protein_coding"; gene_status "KNOWN"; gene_name "CREB3L1"; transcript_type "protein_coding"; transcript_status "KNOWN"; transcript_name "CREB3L1-206"; exon_number "7"; exon_id "ENSE00001097950.1"; talon_gene "31500"; talon_transcript "108554"; talon_exon "510962"; ccdsid "CCDS53620.1"; exon_status "KNOWN"; level "2"; protein_id "ENSP00000481956.1"; source "HAVANA"; tag "CCDS";
chr11	HAVANA	exon	46312851	46312919	.	+	.	gene_id "ENSG00000157613.10"; transcript_id "ENST00000621158.4"; gene_type "protein_coding"; gene_status "KNOWN"; gene_name "CREB3L1"; transcript_type "protein_coding"; transcript_status "KNOWN"; transcript_name "CREB3L1-206"; exon_number "8"; exon_id "ENSE00001097948.1"; talon_gene "31500"; talon_transcript "108554"; talon_exon "510964"; ccdsid "CCDS53620.1"; exon_status "KNOWN"; level "2"; protein_id "ENSP00000481956.1"; source "HAVANA"; tag "CCDS";
chr11	HAVANA	exon	46316286	46316385	.	+	.	gene_id "ENSG00000157613.10"; transcript_id "ENST00000621158.4"; gene_type "protein_coding"; gene_status "KNOWN"; gene_name "CREB3L1"; transcript_type "protein_coding"; transcript_status "KNOWN"; transcript_name "CREB3L1-206"; exon_number "9"; exon_id "ENSE00003716851.1"; talon_gene "31500"; talon_transcript "108554"; talon_exon "510966"; ccdsid "CCDS53620.1"; exon_status "KNOWN"; level "2"; protein_id "ENSP00000481956.1"; source "HAVANA"; tag "CCDS";
chr11	HAVANA	exon	46317361	46317487	.	+	.	gene_id "ENSG00000157613.10"; transcript_id "ENST00000621158.4"; gene_type "protein_coding"; gene_status "KNOWN"; gene_name "CREB3L1"; transcript_type "protein_coding"; transcript_status "KNOWN"; transcript_name "CREB3L1-206"; exon_number "10"; exon_id "ENSE00003749462.1"; talon_gene "31500"; talon_transcript "108554"; talon_exon "510968"; ccdsid "CCDS53620.1"; exon_status "KNOWN"; level "2"; protein_id "ENSP00000481956.1"; source "HAVANA"; tag "CCDS";
chr11	HAVANA	exon	46320264	46320528	.	+	.	gene_id "ENSG00000157613.10"; transcript_id "ENST00000621158.4"; gene_type "protein_coding"; gene_status "KNOWN"; gene_name "CREB3L1"; transcript_type "protein_coding"; transcript_status "KNOWN"; transcript_name "CREB3L1-206"; exon_number "11"; exon_id "ENSE00003721524.1"; talon_gene "31500"; talon_transcript "108554"; talon_exon "510970"; ccdsid "CCDS53620.1"; exon_status "KNOWN"; level "2"; protein_id "ENSP00000481956.1"; source "HAVANA"; tag "CCDS";
chr11	HAVANA	exon	46320710	46321422	.	+	.	gene_id "ENSG00000157613.10"; transcript_id "ENST00000621158.4"; gene_type "protein_coding"; gene_status "KNOWN"; gene_name "CREB3L1"; transcript_type "protein_coding"; transcript_status "KNOWN"; transcript_name "CREB3L1-206"; exon_number "12"; exon_id "ENSE00003734014.1"; talon_gene "31500"; talon_transcript "108554"; talon_exon "510972"; ccdsid "CCDS53620.1"; exon_status "KNOWN"; level "2"; protein_id "ENSP00000481956.1"; source "HAVANA"; tag "CCDS";
chr11	HAVANA	gene	46347572	46380551	.	+	.	gene_id "ENSG00000149091.15"; gene_name "DGKZ"; gene_status "KNOWN"; gene_type "protein_coding"; talon_gene "31501"; havana_gene "OTTHUMG00000166437.8"; level "2"; tag "ncRNA_host";
chr11	HAVANA	transcript	46347572	46380554	.	+	.	gene_id "ENSG00000149091.15"; transcript_id "ENST00000456247.6"; gene_name "DGKZ"; gene_status "KNOWN"; gene_type "protein_coding"; transcript_type "protein_coding"; transcript_status "KNOWN"; transcript_name "DGKZ-205"; talon_gene "31501"; talon_transcript "108569"; ccdsid "CCDS55759.1"; havana_transcript "OTTHUMT00000398328.1"; level "2"; protein_id "ENSP00000395684.2"; source "HAVANA"; tag "CCDS"; transcript_support_level "1";
chr11	HAVANA	exon	46347572	46347820	.	+	.	gene_id "ENSG00000149091.15"; transcript_id "ENST00000456247.6"; gene_type "protein_coding"; gene_status "KNOWN"; gene_name "DGKZ"; transcript_type "protein_coding"; transcript_status "KNOWN"; transcript_name "DGKZ-205"; exon_number "1"; exon_id "ENSE00002311570.1"; talon_gene "31501"; talon_transcript "108569"; talon_exon "511075"; ccdsid "CCDS55759.1"; exon_status "KNOWN"; level "2"; protein_id "ENSP00000395684.2"; source "HAVANA"; tag "CCDS";
chr11	HAVANA	exon	46367291	46367399	.	+	.	gene_id "ENSG00000149091.15"; transcript_id "ENST00000456247.6"; gene_type "protein_coding"; gene_status "KNOWN"; gene_name "DGKZ"; transcript_type "protein_coding"; transcript_status "KNOWN"; transcript_name "DGKZ-205"; exon_number "2"; exon_id "ENSE00003535641.1"; talon_gene "31501"; talon_transcript "108569"; talon_exon "510988"; ccdsid "CCDS7918.1"; exon_status "KNOWN"; level "2"; protein_id "ENSP00000343065.6"; source "HAVANA"; tag "CCDS";
chr11	HAVANA	exon	46367652	46367747	.	+	.	gene_id "ENSG00000149091.15"; transcript_id "ENST00000456247.6"; gene_type "protein_coding"; gene_status "KNOWN"; gene_name "DGKZ"; transcript_type "protein_coding"; transcript_status "KNOWN"; transcript_name "DGKZ-205"; exon_number "3"; exon_id "ENSE00003552560.1"; talon_gene "31501"; talon_transcript "108569"; talon_exon "510990"; ccdsid "CCDS7918.1"; exon_status "KNOWN"; level "2"; protein_id "ENSP00000343065.6"; source "HAVANA"; tag "CCDS";
chr11	HAVANA	exon	46368005	46368079	.	+	.	gene_id "ENSG00000149091.15"; transcript_id "ENST00000456247.6"; gene_type "protein_coding"; gene_status "KNOWN"; gene_name "DGKZ"; transcript_type "protein_coding"; transcript_status "KNOWN"; transcript_name "DGKZ-205"; exon_number "4"; exon_id "ENSE00001238291.2"; talon_gene "31501"; talon_transcript "108569"; talon_exon "510992"; ccdsid "CCDS7918.1"; exon_status "KNOWN"; level "2"; protein_id "ENSP00000343065.6"; source "HAVANA"; tag "CCDS";
chr11	HAVANA	exon	46369494	46369550	.	+	.	gene_id "ENSG00000149091.15"; transcript_id "ENST00000456247.6"; gene_type "protein_coding"; gene_status "KNOWN"; gene_name "DGKZ"; transcript_type "protein_coding"; transcript_status "KNOWN"; transcript_name "DGKZ-205"; exon_number "5"; exon_id "ENSE00003552843.1"; talon_gene "31501"; talon_transcript "108569"; talon_exon "510994"; ccdsid "CCDS7918.1"; exon_status "KNOWN"; level "2"; protein_id "ENSP00000343065.6"; source "HAVANA"; tag "CCDS";
chr11	HAVANA	exon	46369941	46370009	.	+	.	gene_id "ENSG00000149091.15"; transcript_id "ENST00000456247.6"; gene_type "protein_coding"; gene_status "KNOWN"; gene_name "DGKZ"; transcript_type "protein_coding"; transcript_status "KNOWN"; transcript_name "DGKZ-205"; exon_number "6"; exon_id "ENSE00003637395.1"; talon_gene "31501"; talon_transcript "108569"; talon_exon "510996"; ccdsid "CCDS7918.1"; exon_status "KNOWN"; level "2"; protein_id "ENSP00000343065.6"; source "HAVANA"; tag "CCDS";
chr11	HAVANA	exon	46371313	46371384	.	+	.	gene_id "ENSG00000149091.15"; transcript_id "ENST00000456247.6"; gene_type "protein_coding"; gene_status "KNOWN"; gene_name "DGKZ"; transcript_type "protein_coding"; transcript_status "KNOWN"; transcript_name "DGKZ-205"; exon_number "7"; exon_id "ENSE00003787908.1"; talon_gene "31501"; talon_transcript "108569"; talon_exon "510998"; ccdsid "CCDS7918.1"; exon_status "KNOWN"; level "2"; protein_id "ENSP00000343065.6"; source "HAVANA"; tag "CCDS";
chr11	HAVANA	exon	46371487	46371603	.	+	.	gene_id "ENSG00000149091.15"; transcript_id "ENST00000456247.6"; gene_type "protein_coding"; gene_status "KNOWN"; gene_name "DGKZ"; transcript_type "protein_coding"; transcript_status "KNOWN"; transcript_name "DGKZ-205"; exon_number "8"; exon_id "ENSE00003526927.1"; talon_gene "31501"; talon_transcript "108569"; talon_exon "511000"; ccdsid "CCDS7918.1"; exon_status "KNOWN"; level "2"; protein_id "ENSP00000343065.6"; source "HAVANA"; tag "CCDS";
chr11	HAVANA	exon	46371704	46371775	.	+	.	gene_id "ENSG00000149091.15"; transcript_id "ENST00000456247.6"; gene_type "protein_coding"; gene_status "KNOWN"; gene_name "DGKZ"; transcript_type "protein_coding"; transcript_status "KNOWN"; transcript_name "DGKZ-205"; exon_number "9"; exon_id "ENSE00003642840.1"; talon_gene "31501"; talon_transcript "108569"; talon_exon "511002"; ccdsid "CCDS7918.1"; exon_status "KNOWN"; level "2"; protein_id "ENSP00000343065.6"; source "HAVANA"; tag "CCDS";
chr11	HAVANA	exon	46372075	46372170	.	+	.	gene_id "ENSG00000149091.15"; transcript_id "ENST00000456247.6"; gene_type "protein_coding"; gene_status "KNOWN"; gene_name "DGKZ"; transcript_type "protein_coding"; transcript_status "KNOWN"; transcript_name "DGKZ-205"; exon_number "10"; exon_id "ENSE00003512444.1"; talon_gene "31501"; talon_transcript "108569"; talon_exon "511004"; ccdsid "CCDS7918.1"; exon_status "KNOWN"; level "2"; protein_id "ENSP00000343065.6"; source "HAVANA"; tag "CCDS";
chr11	HAVANA	exon	46372428	46372510	.	+	.	gene_id "ENSG00000149091.15"; transcript_id "ENST00000456247.6"; gene_type "protein_coding"; gene_status "KNOWN"; gene_name "DGKZ"; transcript_type "protein_coding"; transcript_status "KNOWN"; transcript_name "DGKZ-205"; exon_number "11"; exon_id "ENSE00003673844.1"; talon_gene "31501"; talon_transcript "108569"; talon_exon "511006"; ccdsid "CCDS7918.1"; exon_status "KNOWN"; level "2"; protein_id "ENSP00000343065.6"; source "HAVANA"; tag "CCDS";
chr11	HAVANA	exon	46372617	46372677	.	+	.	gene_id "ENSG00000149091.15"; transcript_id "ENST00000456247.6"; gene_type "protein_coding"; gene_status "KNOWN"; gene_name "DGKZ"; transcript_type "protein_coding"; transcript_status "KNOWN"; transcript_name "DGKZ-205"; exon_number "12"; exon_id "ENSE00003663961.1"; talon_gene "31501"; talon_transcript "108569"; talon_exon "511008"; ccdsid "CCDS7918.1"; exon_status "KNOWN"; level "2"; protein_id "ENSP00000343065.6"; source "HAVANA"; tag "CCDS";
chr11	HAVANA	exon	46372771	46372884	.	+	.	gene_id "ENSG00000149091.15"; transcript_id "ENST00000456247.6"; gene_type "protein_coding"; gene_status "KNOWN"; gene_name "DGKZ"; transcript_type "protein_coding"; transcript_status "KNOWN"; transcript_name "DGKZ-205"; exon_number "13"; exon_id "ENSE00003614954.1"; talon_gene "31501"; talon_transcript "108569"; talon_exon "511010"; ccdsid "CCDS7918.1"; exon_status "KNOWN"; level "2"; protein_id "ENSP00000343065.6"; source "HAVANA"; tag "CCDS";
chr11	HAVANA	exon	46372961	46373101	.	+	.	gene_id "ENSG00000149091.15"; transcript_id "ENST00000456247.6"; gene_type "protein_coding"; gene_status "KNOWN"; gene_name "DGKZ"; transcript_type "protein_coding"; transcript_status "KNOWN"; transcript_name "DGKZ-205"; exon_number "14"; exon_id "ENSE00003554217.1"; talon_gene "31501"; talon_transcript "108569"; talon_exon "511012"; ccdsid "CCDS7918.1"; exon_status "KNOWN"; level "2"; protein_id "ENSP00000343065.6"; source "HAVANA"; tag "CCDS";
chr11	HAVANA	exon	46374157	46374235	.	+	.	gene_id "ENSG00000149091.15"; transcript_id "ENST00000456247.6"; gene_type "protein_coding"; gene_status "KNOWN"; gene_name "DGKZ"; transcript_type "protein_coding"; transcript_status "KNOWN"; transcript_name "DGKZ-205"; exon_number "15"; exon_id "ENSE00003506259.1"; talon_gene "31501"; talon_transcript "108569"; talon_exon "511014"; ccdsid "CCDS7918.1"; exon_status "KNOWN"; level "2"; protein_id "ENSP00000343065.6"; source "HAVANA"; tag "CCDS";
chr11	HAVANA	exon	46374399	46374454	.	+	.	gene_id "ENSG00000149091.15"; transcript_id "ENST00000456247.6"; gene_type "protein_coding"; gene_status "KNOWN"; gene_name "DGKZ"; transcript_type "protein_coding"; transcript_status "KNOWN"; transcript_name "DGKZ-205"; exon_number "16"; exon_id "ENSE00003607026.1"; talon_gene "31501"; talon_transcript "108569"; talon_exon "511016"; ccdsid "CCDS7918.1"; exon_status "KNOWN"; level "2"; protein_id "ENSP00000343065.6"; source "HAVANA"; tag "CCDS";
chr11	HAVANA	exon	46374604	46374666	.	+	.	gene_id "ENSG00000149091.15"; transcript_id "ENST00000456247.6"; gene_type "protein_coding"; gene_status "KNOWN"; gene_name "DGKZ"; transcript_type "protein_coding"; transcript_status "KNOWN"; transcript_name "DGKZ-205"; exon_number "17"; exon_id "ENSE00003521545.1"; talon_gene "31501"; talon_transcript "108569"; talon_exon "511018"; ccdsid "CCDS7918.1"; exon_status "KNOWN"; level "2"; protein_id "ENSP00000343065.6"; source "HAVANA"; tag "CCDS";
chr11	HAVANA	exon	46374766	46374839	.	+	.	gene_id "ENSG00000149091.15"; transcript_id "ENST00000456247.6"; gene_type "protein_coding"; gene_status "KNOWN"; gene_name "DGKZ"; transcript_type "protein_coding"; transcript_status "KNOWN"; transcript_name "DGKZ-205"; exon_number "18"; exon_id "ENSE00003538571.1"; talon_gene "31501"; talon_transcript "108569"; talon_exon "511020"; ccdsid "CCDS7918.1"; exon_status "KNOWN"; level "2"; protein_id "ENSP00000343065.6"; source "HAVANA"; tag "CCDS";
chr11	HAVANA	exon	46374934	46375045	.	+	.	gene_id "ENSG00000149091.15"; transcript_id "ENST00000456247.6"; gene_type "protein_coding"; gene_status "KNOWN"; gene_name "DGKZ"; transcript_type "protein_coding"; transcript_status "KNOWN"; transcript_name "DGKZ-205"; exon_number "19"; exon_id "ENSE00003672524.1"; talon_gene "31501"; talon_transcript "108569"; talon_exon "511022"; ccdsid "CCDS7918.1"; exon_status "KNOWN"; level "2"; protein_id "ENSP00000343065.6"; source "HAVANA"; tag "CCDS";
chr11	HAVANA	exon	46375432	46375631	.	+	.	gene_id "ENSG00000149091.15"; transcript_id "ENST00000456247.6"; gene_type "protein_coding"; gene_status "KNOWN"; gene_name "DGKZ"; transcript_type "protein_coding"; transcript_status "KNOWN"; transcript_name "DGKZ-205"; exon_number "20"; exon_id "ENSE00003591398.1"; talon_gene "31501"; talon_transcript "108569"; talon_exon "511024"; ccdsid "CCDS7918.1"; exon_status "KNOWN"; level "2"; protein_id "ENSP00000343065.6"; source "HAVANA"; tag "CCDS";
chr11	HAVANA	exon	46375851	46375951	.	+	.	gene_id "ENSG00000149091.15"; transcript_id "ENST00000456247.6"; gene_type "protein_coding"; gene_status "KNOWN"; gene_name "DGKZ"; transcript_type "protein_coding"; transcript_status "KNOWN"; transcript_name "DGKZ-205"; exon_number "21"; exon_id "ENSE00003618408.1"; talon_gene "31501"; talon_transcript "108569"; talon_exon "511026"; ccdsid "CCDS7918.1"; exon_status "KNOWN"; level "2"; protein_id "ENSP00000343065.6"; source "HAVANA"; tag "CCDS";
chr11	HAVANA	exon	46376066	46376145	.	+	.	gene_id "ENSG00000149091.15"; transcript_id "ENST00000456247.6"; gene_type "protein_coding"; gene_status "KNOWN"; gene_name "DGKZ"; transcript_type "protein_coding"; transcript_status "KNOWN"; transcript_name "DGKZ-205"; exon_number "22"; exon_id "ENSE00003666474.1"; talon_gene "31501"; talon_transcript "108569"; talon_exon "511028"; ccdsid "CCDS7918.1"; exon_status "KNOWN"; level "2"; protein_id "ENSP00000343065.6"; source "HAVANA"; tag "CCDS";
chr11	HAVANA	exon	46376328	46376397	.	+	.	gene_id "ENSG00000149091.15"; transcript_id "ENST00000456247.6"; gene_type "protein_coding"; gene_status "KNOWN"; gene_name "DGKZ"; transcript_type "protein_coding"; transcript_status "KNOWN"; transcript_name "DGKZ-205"; exon_number "23"; exon_id "ENSE00003504936.1"; talon_gene "31501"; talon_transcript "108569"; talon_exon "511030"; ccdsid "CCDS7918.1"; exon_status "KNOWN"; level "2"; protein_id "ENSP00000343065.6"; source "HAVANA"; tag "CCDS";
chr11	HAVANA	exon	46376524	46376564	.	+	.	gene_id "ENSG00000149091.15"; transcript_id "ENST00000456247.6"; gene_type "protein_coding"; gene_status "KNOWN"; gene_name "DGKZ"; transcript_type "protein_coding"; transcript_status "KNOWN"; transcript_name "DGKZ-205"; exon_number "24"; exon_id "ENSE00003516892.1"; talon_gene "31501"; talon_transcript "108569"; talon_exon "511032"; ccdsid "CCDS7918.1"; exon_status "KNOWN"; level "2"; protein_id "ENSP00000343065.6"; source "HAVANA"; tag "CCDS";
chr11	HAVANA	exon	46377073	46377212	.	+	.	gene_id "ENSG00000149091.15"; transcript_id "ENST00000456247.6"; gene_type "protein_coding"; gene_status "KNOWN"; gene_name "DGKZ"; transcript_type "protein_coding"; transcript_status "KNOWN"; transcript_name "DGKZ-205"; exon_number "25"; exon_id "ENSE00003494074.1"; talon_gene "31501"; talon_transcript "108569"; talon_exon "511034"; ccdsid "CCDS7918.1"; exon_status "KNOWN"; level "2"; protein_id "ENSP00000343065.6"; source "HAVANA"; tag "CCDS";
chr11	HAVANA	exon	46378198	46378229	.	+	.	gene_id "ENSG00000149091.15"; transcript_id "ENST00000456247.6"; gene_type "protein_coding"; gene_status "KNOWN"; gene_name "DGKZ"; transcript_type "protein_coding"; transcript_status "KNOWN"; transcript_name "DGKZ-205"; exon_number "26"; exon_id "ENSE00003478562.1"; talon_gene "31501"; talon_transcript "108569"; talon_exon "511036"; ccdsid "CCDS7918.1"; exon_status "KNOWN"; level "2"; protein_id "ENSP00000343065.6"; source "HAVANA"; tag "CCDS";
chr11	HAVANA	exon	46378457	46378500	.	+	.	gene_id "ENSG00000149091.15"; transcript_id "ENST00000456247.6"; gene_type "protein_coding"; gene_status "KNOWN"; gene_name "DGKZ"; transcript_type "protein_coding"; transcript_status "KNOWN"; transcript_name "DGKZ-205"; exon_number "27"; exon_id "ENSE00003639841.1"; talon_gene "31501"; talon_transcript "108569"; talon_exon "511038"; ccdsid "CCDS7918.1"; exon_status "KNOWN"; level "2"; protein_id "ENSP00000343065.6"; source "HAVANA"; tag "CCDS";
chr11	HAVANA	exon	46378991	46379111	.	+	.	gene_id "ENSG00000149091.15"; transcript_id "ENST00000456247.6"; gene_type "protein_coding"; gene_status "KNOWN"; gene_name "DGKZ"; transcript_type "protein_coding"; transcript_status "KNOWN"; transcript_name "DGKZ-205"; exon_number "28"; exon_id "ENSE00003465254.1"; talon_gene "31501"; talon_transcript "108569"; talon_exon "511040"; ccdsid "CCDS7918.1"; exon_status "KNOWN"; level "2"; protein_id "ENSP00000343065.6"; source "HAVANA"; tag "CCDS";
chr11	HAVANA	exon	46379203	46379236	.	+	.	gene_id "ENSG00000149091.15"; transcript_id "ENST00000456247.6"; gene_type "protein_coding"; gene_status "KNOWN"; gene_name "DGKZ"; transcript_type "protein_coding"; transcript_status "KNOWN"; transcript_name "DGKZ-205"; exon_number "29"; exon_id "ENSE00003488571.1"; talon_gene "31501"; talon_transcript "108569"; talon_exon "511042"; ccdsid "CCDS7918.1"; exon_status "KNOWN"; level "2"; protein_id "ENSP00000343065.6"; source "HAVANA"; tag "CCDS";
chr11	HAVANA	exon	46379469	46379568	.	+	.	gene_id "ENSG00000149091.15"; transcript_id "ENST00000456247.6"; gene_type "protein_coding"; gene_status "KNOWN"; gene_name "DGKZ"; transcript_type "protein_coding"; transcript_status "KNOWN"; transcript_name "DGKZ-205"; exon_number "30"; exon_id "ENSE00003559793.1"; talon_gene "31501"; talon_transcript "108569"; talon_exon "511044"; ccdsid "CCDS7918.1"; exon_status "KNOWN"; level "2"; protein_id "ENSP00000343065.6"; source "HAVANA"; tag "CCDS";
chr11	HAVANA	exon	46379831	46380554	.	+	.	gene_id "ENSG00000149091.15"; transcript_id "ENST00000456247.6"; gene_type "protein_coding"; gene_status "KNOWN"; gene_name "DGKZ"; transcript_type "protein_coding"; transcript_status "KNOWN"; transcript_name "DGKZ-205"; exon_number "31"; exon_id "ENSE00003625144.1"; talon_gene "31501"; talon_transcript "108569"; talon_exon "511046"; ccdsid "CCDS7918.1"; exon_status "KNOWN"; level "2"; protein_id "ENSP00000343065.6"; source "HAVANA"; tag "CCDS";
chr11	HAVANA	transcript	46347588	46379947	.	+	.	gene_id "ENSG00000149091.15"; transcript_id "ENST00000421244.6"; gene_name "DGKZ"; gene_status "KNOWN"; gene_type "protein_coding"; transcript_type "protein_coding"; transcript_status "KNOWN"; transcript_name "DGKZ-203"; talon_gene "31501"; talon_transcript "108570"; ccdsid "CCDS44580.1"; havana_transcript "OTTHUMT00000398329.2"; level "2"; protein_id "ENSP00000391021.2"; source "HAVANA"; tag "CCDS"; transcript_support_level "1";
chr11	HAVANA	exon	46347588	46347820	.	+	.	gene_id "ENSG00000149091.15"; transcript_id "ENST00000421244.6"; gene_type "protein_coding"; gene_status "KNOWN"; gene_name "DGKZ"; transcript_type "protein_coding"; transcript_status "KNOWN"; transcript_name "DGKZ-203"; exon_number "1"; exon_id "ENSE00002229419.1"; talon_gene "31501"; talon_transcript "108570"; talon_exon "511076"; ccdsid "CCDS44580.1"; exon_status "KNOWN"; level "2"; protein_id "ENSP00000391021.2"; source "HAVANA"; tag "CCDS";
chr11	HAVANA	exon	46367291	46367399	.	+	.	gene_id "ENSG00000149091.15"; transcript_id "ENST00000421244.6"; gene_type "protein_coding"; gene_status "KNOWN"; gene_name "DGKZ"; transcript_type "protein_coding"; transcript_status "KNOWN"; transcript_name "DGKZ-203"; exon_number "2"; exon_id "ENSE00003535641.1"; talon_gene "31501"; talon_transcript "108570"; talon_exon "510988"; ccdsid "CCDS7918.1"; exon_status "KNOWN"; level "2"; protein_id "ENSP00000343065.6"; source "HAVANA"; tag "CCDS";
chr11	HAVANA	exon	46367652	46367747	.	+	.	gene_id "ENSG00000149091.15"; transcript_id "ENST00000421244.6"; gene_type "protein_coding"; gene_status "KNOWN"; gene_name "DGKZ"; transcript_type "protein_coding"; transcript_status "KNOWN"; transcript_name "DGKZ-203"; exon_number "3"; exon_id "ENSE00003552560.1"; talon_gene "31501"; talon_transcript "108570"; talon_exon "510990"; ccdsid "CCDS7918.1"; exon_status "KNOWN"; level "2"; protein_id "ENSP00000343065.6"; source "HAVANA"; tag "CCDS";
chr11	HAVANA	exon	46368002	46368079	.	+	.	gene_id "ENSG00000149091.15"; transcript_id "ENST00000421244.6"; gene_type "protein_coding"; gene_status "KNOWN"; gene_name "DGKZ"; transcript_type "protein_coding"; transcript_status "KNOWN"; transcript_name "DGKZ-203"; exon_number "4"; exon_id "ENSE00003591972.1"; talon_gene "31501"; talon_transcript "108570"; talon_exon "511055"; ccdsid "CCDS44579.2"; exon_status "KNOWN"; level "2"; protein_id "ENSP00000436273.2"; source "HAVANA"; tag "CCDS";
chr11	HAVANA	exon	46369494	46369550	.	+	.	gene_id "ENSG00000149091.15"; transcript_id "ENST00000421244.6"; gene_type "protein_coding"; gene_status "KNOWN"; gene_name "DGKZ"; transcript_type "protein_coding"; transcript_status "KNOWN"; transcript_name "DGKZ-203"; exon_number "5"; exon_id "ENSE00003552843.1"; talon_gene "31501"; talon_transcript "108570"; talon_exon "510994"; ccdsid "CCDS7918.1"; exon_status "KNOWN"; level "2"; protein_id "ENSP00000343065.6"; source "HAVANA"; tag "CCDS";
chr11	HAVANA	exon	46369941	46370009	.	+	.	gene_id "ENSG00000149091.15"; transcript_id "ENST00000421244.6"; gene_type "protein_coding"; gene_status "KNOWN"; gene_name "DGKZ"; transcript_type "protein_coding"; transcript_status "KNOWN"; transcript_name "DGKZ-203"; exon_number "6"; exon_id "ENSE00003637395.1"; talon_gene "31501"; talon_transcript "108570"; talon_exon "510996"; ccdsid "CCDS7918.1"; exon_status "KNOWN"; level "2"; protein_id "ENSP00000343065.6"; source "HAVANA"; tag "CCDS";
chr11	HAVANA	exon	46371313	46371384	.	+	.	gene_id "ENSG00000149091.15"; transcript_id "ENST00000421244.6"; gene_type "protein_coding"; gene_status "KNOWN"; gene_name "DGKZ"; transcript_type "protein_coding"; transcript_status "KNOWN"; transcript_name "DGKZ-203"; exon_number "7"; exon_id "ENSE00003787908.1"; talon_gene "31501"; talon_transcript "108570"; talon_exon "510998"; ccdsid "CCDS7918.1"; exon_status "KNOWN"; level "2"; protein_id "ENSP00000343065.6"; source "HAVANA"; tag "CCDS";
chr11	HAVANA	exon	46371487	46371603	.	+	.	gene_id "ENSG00000149091.15"; transcript_id "ENST00000421244.6"; gene_type "protein_coding"; gene_status "KNOWN"; gene_name "DGKZ"; transcript_type "protein_coding"; transcript_status "KNOWN"; transcript_name "DGKZ-203"; exon_number "8"; exon_id "ENSE00003526927.1"; talon_gene "31501"; talon_transcript "108570"; talon_exon "511000"; ccdsid "CCDS7918.1"; exon_status "KNOWN"; level "2"; protein_id "ENSP00000343065.6"; source "HAVANA"; tag "CCDS";
chr11	HAVANA	exon	46371704	46371775	.	+	.	gene_id "ENSG00000149091.15"; transcript_id "ENST00000421244.6"; gene_type "protein_coding"; gene_status "KNOWN"; gene_name "DGKZ"; transcript_type "protein_coding"; transcript_status "KNOWN"; transcript_name "DGKZ-203"; exon_number "9"; exon_id "ENSE00003642840.1"; talon_gene "31501"; talon_transcript "108570"; talon_exon "511002"; ccdsid "CCDS7918.1"; exon_status "KNOWN"; level "2"; protein_id "ENSP00000343065.6"; source "HAVANA"; tag "CCDS";
chr11	HAVANA	exon	46372075	46372170	.	+	.	gene_id "ENSG00000149091.15"; transcript_id "ENST00000421244.6"; gene_type "protein_coding"; gene_status "KNOWN"; gene_name "DGKZ"; transcript_type "protein_coding"; transcript_status "KNOWN"; transcript_name "DGKZ-203"; exon_number "10"; exon_id "ENSE00003512444.1"; talon_gene "31501"; talon_transcript "108570"; talon_exon "511004"; ccdsid "CCDS7918.1"; exon_status "KNOWN"; level "2"; protein_id "ENSP00000343065.6"; source "HAVANA"; tag "CCDS";
chr11	HAVANA	exon	46372428	46372510	.	+	.	gene_id "ENSG00000149091.15"; transcript_id "ENST00000421244.6"; gene_type "protein_coding"; gene_status "KNOWN"; gene_name "DGKZ"; transcript_type "protein_coding"; transcript_status "KNOWN"; transcript_name "DGKZ-203"; exon_number "11"; exon_id "ENSE00003673844.1"; talon_gene "31501"; talon_transcript "108570"; talon_exon "511006"; ccdsid "CCDS7918.1"; exon_status "KNOWN"; level "2"; protein_id "ENSP00000343065.6"; source "HAVANA"; tag "CCDS";
chr11	HAVANA	exon	46372617	46372677	.	+	.	gene_id "ENSG00000149091.15"; transcript_id "ENST00000421244.6"; gene_type "protein_coding"; gene_status "KNOWN"; gene_name "DGKZ"; transcript_type "protein_coding"; transcript_status "KNOWN"; transcript_name "DGKZ-203"; exon_number "12"; exon_id "ENSE00003663961.1"; talon_gene "31501"; talon_transcript "108570"; talon_exon "511008"; ccdsid "CCDS7918.1"; exon_status "KNOWN"; level "2"; protein_id "ENSP00000343065.6"; source "HAVANA"; tag "CCDS";
chr11	HAVANA	exon	46372771	46372884	.	+	.	gene_id "ENSG00000149091.15"; transcript_id "ENST00000421244.6"; gene_type "protein_coding"; gene_status "KNOWN"; gene_name "DGKZ"; transcript_type "protein_coding"; transcript_status "KNOWN"; transcript_name "DGKZ-203"; exon_number "13"; exon_id "ENSE00003614954.1"; talon_gene "31501"; talon_transcript "108570"; talon_exon "511010"; ccdsid "CCDS7918.1"; exon_status "KNOWN"; level "2"; protein_id "ENSP00000343065.6"; source "HAVANA"; tag "CCDS";
chr11	HAVANA	exon	46372961	46373101	.	+	.	gene_id "ENSG00000149091.15"; transcript_id "ENST00000421244.6"; gene_type "protein_coding"; gene_status "KNOWN"; gene_name "DGKZ"; transcript_type "protein_coding"; transcript_status "KNOWN"; transcript_name "DGKZ-203"; exon_number "14"; exon_id "ENSE00003554217.1"; talon_gene "31501"; talon_transcript "108570"; talon_exon "511012"; ccdsid "CCDS7918.1"; exon_status "KNOWN"; level "2"; protein_id "ENSP00000343065.6"; source "HAVANA"; tag "CCDS";
chr11	HAVANA	exon	46374157	46374235	.	+	.	gene_id "ENSG00000149091.15"; transcript_id "ENST00000421244.6"; gene_type "protein_coding"; gene_status "KNOWN"; gene_name "DGKZ"; transcript_type "protein_coding"; transcript_status "KNOWN"; transcript_name "DGKZ-203"; exon_number "15"; exon_id "ENSE00003506259.1"; talon_gene "31501"; talon_transcript "108570"; talon_exon "511014"; ccdsid "CCDS7918.1"; exon_status "KNOWN"; level "2"; protein_id "ENSP00000343065.6"; source "HAVANA"; tag "CCDS";
chr11	HAVANA	exon	46374399	46374454	.	+	.	gene_id "ENSG00000149091.15"; transcript_id "ENST00000421244.6"; gene_type "protein_coding"; gene_status "KNOWN"; gene_name "DGKZ"; transcript_type "protein_coding"; transcript_status "KNOWN"; transcript_name "DGKZ-203"; exon_number "16"; exon_id "ENSE00003607026.1"; talon_gene "31501"; talon_transcript "108570"; talon_exon "511016"; ccdsid "CCDS7918.1"; exon_status "KNOWN"; level "2"; protein_id "ENSP00000343065.6"; source "HAVANA"; tag "CCDS";
chr11	HAVANA	exon	46374604	46374666	.	+	.	gene_id "ENSG00000149091.15"; transcript_id "ENST00000421244.6"; gene_type "protein_coding"; gene_status "KNOWN"; gene_name "DGKZ"; transcript_type "protein_coding"; transcript_status "KNOWN"; transcript_name "DGKZ-203"; exon_number "17"; exon_id "ENSE00003521545.1"; talon_gene "31501"; talon_transcript "108570"; talon_exon "511018"; ccdsid "CCDS7918.1"; exon_status "KNOWN"; level "2"; protein_id "ENSP00000343065.6"; source "HAVANA"; tag "CCDS";
chr11	HAVANA	exon	46374766	46374839	.	+	.	gene_id "ENSG00000149091.15"; transcript_id "ENST00000421244.6"; gene_type "protein_coding"; gene_status "KNOWN"; gene_name "DGKZ"; transcript_type "protein_coding"; transcript_status "KNOWN"; transcript_name "DGKZ-203"; exon_number "18"; exon_id "ENSE00003538571.1"; talon_gene "31501"; talon_transcript "108570"; talon_exon "511020"; ccdsid "CCDS7918.1"; exon_status "KNOWN"; level "2"; protein_id "ENSP00000343065.6"; source "HAVANA"; tag "CCDS";
chr11	HAVANA	exon	46374934	46375045	.	+	.	gene_id "ENSG00000149091.15"; transcript_id "ENST00000421244.6"; gene_type "protein_coding"; gene_status "KNOWN"; gene_name "DGKZ"; transcript_type "protein_coding"; transcript_status "KNOWN"; transcript_name "DGKZ-203"; exon_number "19"; exon_id "ENSE00003672524.1"; talon_gene "31501"; talon_transcript "108570"; talon_exon "511022"; ccdsid "CCDS7918.1"; exon_status "KNOWN"; level "2"; protein_id "ENSP00000343065.6"; source "HAVANA"; tag "CCDS";
chr11	HAVANA	exon	46375432	46375631	.	+	.	gene_id "ENSG00000149091.15"; transcript_id "ENST00000421244.6"; gene_type "protein_coding"; gene_status "KNOWN"; gene_name "DGKZ"; transcript_type "protein_coding"; transcript_status "KNOWN"; transcript_name "DGKZ-203"; exon_number "20"; exon_id "ENSE00003591398.1"; talon_gene "31501"; talon_transcript "108570"; talon_exon "511024"; ccdsid "CCDS7918.1"; exon_status "KNOWN"; level "2"; protein_id "ENSP00000343065.6"; source "HAVANA"; tag "CCDS";
chr11	HAVANA	exon	46375851	46375951	.	+	.	gene_id "ENSG00000149091.15"; transcript_id "ENST00000421244.6"; gene_type "protein_coding"; gene_status "KNOWN"; gene_name "DGKZ"; transcript_type "protein_coding"; transcript_status "KNOWN"; transcript_name "DGKZ-203"; exon_number "21"; exon_id "ENSE00003618408.1"; talon_gene "31501"; talon_transcript "108570"; talon_exon "511026"; ccdsid "CCDS7918.1"; exon_status "KNOWN"; level "2"; protein_id "ENSP00000343065.6"; source "HAVANA"; tag "CCDS";
chr11	HAVANA	exon	46376066	46376145	.	+	.	gene_id "ENSG00000149091.15"; transcript_id "ENST00000421244.6"; gene_type "protein_coding"; gene_status "KNOWN"; gene_name "DGKZ"; transcript_type "protein_coding"; transcript_status "KNOWN"; transcript_name "DGKZ-203"; exon_number "22"; exon_id "ENSE00003666474.1"; talon_gene "31501"; talon_transcript "108570"; talon_exon "511028"; ccdsid "CCDS7918.1"; exon_status "KNOWN"; level "2"; protein_id "ENSP00000343065.6"; source "HAVANA"; tag "CCDS";
chr11	HAVANA	exon	46376328	46376397	.	+	.	gene_id "ENSG00000149091.15"; transcript_id "ENST00000421244.6"; gene_type "protein_coding"; gene_status "KNOWN"; gene_name "DGKZ"; transcript_type "protein_coding"; transcript_status "KNOWN"; transcript_name "DGKZ-203"; exon_number "23"; exon_id "ENSE00003504936.1"; talon_gene "31501"; talon_transcript "108570"; talon_exon "511030"; ccdsid "CCDS7918.1"; exon_status "KNOWN"; level "2"; protein_id "ENSP00000343065.6"; source "HAVANA"; tag "CCDS";
chr11	HAVANA	exon	46376524	46376564	.	+	.	gene_id "ENSG00000149091.15"; transcript_id "ENST00000421244.6"; gene_type "protein_coding"; gene_status "KNOWN"; gene_name "DGKZ"; transcript_type "protein_coding"; transcript_status "KNOWN"; transcript_name "DGKZ-203"; exon_number "24"; exon_id "ENSE00003516892.1"; talon_gene "31501"; talon_transcript "108570"; talon_exon "511032"; ccdsid "CCDS7918.1"; exon_status "KNOWN"; level "2"; protein_id "ENSP00000343065.6"; source "HAVANA"; tag "CCDS";
chr11	HAVANA	exon	46377073	46377212	.	+	.	gene_id "ENSG00000149091.15"; transcript_id "ENST00000421244.6"; gene_type "protein_coding"; gene_status "KNOWN"; gene_name "DGKZ"; transcript_type "protein_coding"; transcript_status "KNOWN"; transcript_name "DGKZ-203"; exon_number "25"; exon_id "ENSE00003494074.1"; talon_gene "31501"; talon_transcript "108570"; talon_exon "511034"; ccdsid "CCDS7918.1"; exon_status "KNOWN"; level "2"; protein_id "ENSP00000343065.6"; source "HAVANA"; tag "CCDS";
chr11	HAVANA	exon	46378198	46378229	.	+	.	gene_id "ENSG00000149091.15"; transcript_id "ENST00000421244.6"; gene_type "protein_coding"; gene_status "KNOWN"; gene_name "DGKZ"; transcript_type "protein_coding"; transcript_status "KNOWN"; transcript_name "DGKZ-203"; exon_number "26"; exon_id "ENSE00003478562.1"; talon_gene "31501"; talon_transcript "108570"; talon_exon "511036"; ccdsid "CCDS7918.1"; exon_status "KNOWN"; level "2"; protein_id "ENSP00000343065.6"; source "HAVANA"; tag "CCDS";
chr11	HAVANA	exon	46378457	46378500	.	+	.	gene_id "ENSG00000149091.15"; transcript_id "ENST00000421244.6"; gene_type "protein_coding"; gene_status "KNOWN"; gene_name "DGKZ"; transcript_type "protein_coding"; transcript_status "KNOWN"; transcript_name "DGKZ-203"; exon_number "27"; exon_id "ENSE00003639841.1"; talon_gene "31501"; talon_transcript "108570"; talon_exon "511038"; ccdsid "CCDS7918.1"; exon_status "KNOWN"; level "2"; protein_id "ENSP00000343065.6"; source "HAVANA"; tag "CCDS";
chr11	HAVANA	exon	46378991	46379111	.	+	.	gene_id "ENSG00000149091.15"; transcript_id "ENST00000421244.6"; gene_type "protein_coding"; gene_status "KNOWN"; gene_name "DGKZ"; transcript_type "protein_coding"; transcript_status "KNOWN"; transcript_name "DGKZ-203"; exon_number "28"; exon_id "ENSE00003465254.1"; talon_gene "31501"; talon_transcript "108570"; talon_exon "511040"; ccdsid "CCDS7918.1"; exon_status "KNOWN"; level "2"; protein_id "ENSP00000343065.6"; source "HAVANA"; tag "CCDS";
chr11	HAVANA	exon	46379203	46379236	.	+	.	gene_id "ENSG00000149091.15"; transcript_id "ENST00000421244.6"; gene_type "protein_coding"; gene_status "KNOWN"; gene_name "DGKZ"; transcript_type "protein_coding"; transcript_status "KNOWN"; transcript_name "DGKZ-203"; exon_number "29"; exon_id "ENSE00003488571.1"; talon_gene "31501"; talon_transcript "108570"; talon_exon "511042"; ccdsid "CCDS7918.1"; exon_status "KNOWN"; level "2"; protein_id "ENSP00000343065.6"; source "HAVANA"; tag "CCDS";
chr11	HAVANA	exon	46379469	46379568	.	+	.	gene_id "ENSG00000149091.15"; transcript_id "ENST00000421244.6"; gene_type "protein_coding"; gene_status "KNOWN"; gene_name "DGKZ"; transcript_type "protein_coding"; transcript_status "KNOWN"; transcript_name "DGKZ-203"; exon_number "30"; exon_id "ENSE00003559793.1"; talon_gene "31501"; talon_transcript "108570"; talon_exon "511044"; ccdsid "CCDS7918.1"; exon_status "KNOWN"; level "2"; protein_id "ENSP00000343065.6"; source "HAVANA"; tag "CCDS";
chr11	HAVANA	exon	46379831	46379947	.	+	.	gene_id "ENSG00000149091.15"; transcript_id "ENST00000421244.6"; gene_type "protein_coding"; gene_status "KNOWN"; gene_name "DGKZ"; transcript_type "protein_coding"; transcript_status "KNOWN"; transcript_name "DGKZ-203"; exon_number "31"; exon_id "ENSE00002306098.1"; talon_gene "31501"; talon_transcript "108570"; talon_exon "511077"; ccdsid "CCDS44580.1"; exon_status "KNOWN"; level "2"; protein_id "ENSP00000391021.2"; source "HAVANA"; tag "CCDS";
chr11	HAVANA	transcript	46375024	46377350	.	+	.	gene_id "ENSG00000149091.15"; transcript_id "ENST00000529698.1"; gene_name "DGKZ"; gene_status "KNOWN"; gene_type "protein_coding"; transcript_type "retained_intron"; transcript_status "KNOWN"; transcript_name "DGKZ-218"; talon_gene "31501"; talon_transcript "108579"; havana_transcript "OTTHUMT00000390013.1"; level "2"; source "HAVANA"; transcript_support_level "3";
chr11	HAVANA	exon	46375024	46375045	.	+	.	gene_id "ENSG00000149091.15"; transcript_id "ENST00000529698.1"; gene_type "protein_coding"; gene_status "KNOWN"; gene_name "DGKZ"; transcript_type "retained_intron"; transcript_status "KNOWN"; transcript_name "DGKZ-218"; exon_number "1"; exon_id "ENSE00002159266.1"; talon_gene "31501"; talon_transcript "108579"; talon_exon "511101"; exon_status "KNOWN"; level "2"; source "HAVANA";
chr11	HAVANA	exon	46375432	46375631	.	+	.	gene_id "ENSG00000149091.15"; transcript_id "ENST00000529698.1"; gene_type "protein_coding"; gene_status "KNOWN"; gene_name "DGKZ"; transcript_type "retained_intron"; transcript_status "KNOWN"; transcript_name "DGKZ-218"; exon_number "2"; exon_id "ENSE00003591398.1"; talon_gene "31501"; talon_transcript "108579"; talon_exon "511024"; ccdsid "CCDS7918.1"; exon_status "KNOWN"; level "2"; protein_id "ENSP00000343065.6"; source "HAVANA"; tag "CCDS";
chr11	HAVANA	exon	46375851	46375951	.	+	.	gene_id "ENSG00000149091.15"; transcript_id "ENST00000529698.1"; gene_type "protein_coding"; gene_status "KNOWN"; gene_name "DGKZ"; transcript_type "retained_intron"; transcript_status "KNOWN"; transcript_name "DGKZ-218"; exon_number "3"; exon_id "ENSE00003618408.1"; talon_gene "31501"; talon_transcript "108579"; talon_exon "511026"; ccdsid "CCDS7918.1"; exon_status "KNOWN"; level "2"; protein_id "ENSP00000343065.6"; source "HAVANA"; tag "CCDS";
chr11	HAVANA	exon	46376066	46376145	.	+	.	gene_id "ENSG00000149091.15"; transcript_id "ENST00000529698.1"; gene_type "protein_coding"; gene_status "KNOWN"; gene_name "DGKZ"; transcript_type "retained_intron"; transcript_status "KNOWN"; transcript_name "DGKZ-218"; exon_number "4"; exon_id "ENSE00003666474.1"; talon_gene "31501"; talon_transcript "108579"; talon_exon "511028"; ccdsid "CCDS7918.1"; exon_status "KNOWN"; level "2"; protein_id "ENSP00000343065.6"; source "HAVANA"; tag "CCDS";
chr11	HAVANA	exon	46376328	46376397	.	+	.	gene_id "ENSG00000149091.15"; transcript_id "ENST00000529698.1"; gene_type "protein_coding"; gene_status "KNOWN"; gene_name "DGKZ"; transcript_type "retained_intron"; transcript_status "KNOWN"; transcript_name "DGKZ-218"; exon_number "5"; exon_id "ENSE00003504936.1"; talon_gene "31501"; talon_transcript "108579"; talon_exon "511030"; ccdsid "CCDS7918.1"; exon_status "KNOWN"; level "2"; protein_id "ENSP00000343065.6"; source "HAVANA"; tag "CCDS";
chr11	HAVANA	exon	46376524	46376564	.	+	.	gene_id "ENSG00000149091.15"; transcript_id "ENST00000529698.1"; gene_type "protein_coding"; gene_status "KNOWN"; gene_name "DGKZ"; transcript_type "retained_intron"; transcript_status "KNOWN"; transcript_name "DGKZ-218"; exon_number "6"; exon_id "ENSE00003516892.1"; talon_gene "31501"; talon_transcript "108579"; talon_exon "511032"; ccdsid "CCDS7918.1"; exon_status "KNOWN"; level "2"; protein_id "ENSP00000343065.6"; source "HAVANA"; tag "CCDS";
chr11	HAVANA	exon	46377073	46377350	.	+	.	gene_id "ENSG00000149091.15"; transcript_id "ENST00000529698.1"; gene_type "protein_coding"; gene_status "KNOWN"; gene_name "DGKZ"; transcript_type "retained_intron"; transcript_status "KNOWN"; transcript_name "DGKZ-218"; exon_number "7"; exon_id "ENSE00002175327.1"; talon_gene "31501"; talon_transcript "108579"; talon_exon "511102"; exon_status "KNOWN"; level "2"; source "HAVANA";
chr11	HAVANA	transcript	46376520	46380551	.	+	.	gene_id "ENSG00000149091.15"; transcript_id "ENST00000527211.5"; gene_name "DGKZ"; gene_status "KNOWN"; gene_type "protein_coding"; transcript_type "retained_intron"; transcript_status "KNOWN"; transcript_name "DGKZ-211"; talon_gene "31501"; talon_transcript "108580"; havana_transcript "OTTHUMT00000390007.1"; level "2"; source "HAVANA"; transcript_support_level "1";
chr11	HAVANA	exon	46376520	46379111	.	+	.	gene_id "ENSG00000149091.15"; transcript_id "ENST00000527211.5"; gene_type "protein_coding"; gene_status "KNOWN"; gene_name "DGKZ"; transcript_type "retained_intron"; transcript_status "KNOWN"; transcript_name "DGKZ-211"; exon_number "1"; exon_id "ENSE00002186717.1"; talon_gene "31501"; talon_transcript "108580"; talon_exon "511103"; exon_status "KNOWN"; level "2"; source "HAVANA";
chr11	HAVANA	exon	46379203	46379568	.	+	.	gene_id "ENSG00000149091.15"; transcript_id "ENST00000527211.5"; gene_type "protein_coding"; gene_status "KNOWN"; gene_name "DGKZ"; transcript_type "retained_intron"; transcript_status "KNOWN"; transcript_name "DGKZ-211"; exon_number "2"; exon_id "ENSE00002201127.1"; talon_gene "31501"; talon_transcript "108580"; talon_exon "511093"; exon_status "KNOWN"; level "2"; source "HAVANA";
chr11	HAVANA	exon	46379831	46380551	.	+	.	gene_id "ENSG00000149091.15"; transcript_id "ENST00000527211.5"; gene_type "protein_coding"; gene_status "KNOWN"; gene_name "DGKZ"; transcript_type "retained_intron"; transcript_status "KNOWN"; transcript_name "DGKZ-211"; exon_number "3"; exon_id "ENSE00002167994.1"; talon_gene "31501"; talon_transcript "108580"; talon_exon "511104"; exon_status "KNOWN"; level "2"; source "HAVANA";
chr11	HAVANA	transcript	46377968	46380551	.	+	.	gene_id "ENSG00000149091.15"; transcript_id "ENST00000534802.1"; gene_name "DGKZ"; gene_status "KNOWN"; gene_type "protein_coding"; transcript_type "retained_intron"; transcript_status "KNOWN"; transcript_name "DGKZ-224"; talon_gene "31501"; talon_transcript "108582"; havana_transcript "OTTHUMT00000390008.1"; level "2"; source "HAVANA"; transcript_support_level "2";
chr11	HAVANA	exon	46377968	46379111	.	+	.	gene_id "ENSG00000149091.15"; transcript_id "ENST00000534802.1"; gene_type "protein_coding"; gene_status "KNOWN"; gene_name "DGKZ"; transcript_type "retained_intron"; transcript_status "KNOWN"; transcript_name "DGKZ-224"; exon_number "1"; exon_id "ENSE00002201068.1"; talon_gene "31501"; talon_transcript "108582"; talon_exon "511108"; exon_status "KNOWN"; level "2"; source "HAVANA";
chr11	HAVANA	exon	46379203	46379236	.	+	.	gene_id "ENSG00000149091.15"; transcript_id "ENST00000534802.1"; gene_type "protein_coding"; gene_status "KNOWN"; gene_name "DGKZ"; transcript_type "retained_intron"; transcript_status "KNOWN"; transcript_name "DGKZ-224"; exon_number "2"; exon_id "ENSE00003488571.1"; talon_gene "31501"; talon_transcript "108582"; talon_exon "511042"; ccdsid "CCDS7918.1"; exon_status "KNOWN"; level "2"; protein_id "ENSP00000343065.6"; source "HAVANA"; tag "CCDS";
chr11	HAVANA	exon	46379469	46379568	.	+	.	gene_id "ENSG00000149091.15"; transcript_id "ENST00000534802.1"; gene_type "protein_coding"; gene_status "KNOWN"; gene_name "DGKZ"; transcript_type "retained_intron"; transcript_status "KNOWN"; transcript_name "DGKZ-224"; exon_number "3"; exon_id "ENSE00003559793.1"; talon_gene "31501"; talon_transcript "108582"; talon_exon "511044"; ccdsid "CCDS7918.1"; exon_status "KNOWN"; level "2"; protein_id "ENSP00000343065.6"; source "HAVANA"; tag "CCDS";
chr11	HAVANA	exon	46379831	46380551	.	+	.	gene_id "ENSG00000149091.15"; transcript_id "ENST00000534802.1"; gene_type "protein_coding"; gene_status "KNOWN"; gene_name "DGKZ"; transcript_type "retained_intron"; transcript_status "KNOWN"; transcript_name "DGKZ-224"; exon_number "4"; exon_id "ENSE00002167994.1"; talon_gene "31501"; talon_transcript "108582"; talon_exon "511104"; exon_status "KNOWN"; level "2"; source "HAVANA";
chr11	TALON	transcript	46379831	46380551	.	+	.	gene_id "ENSG00000149091.15"; transcript_id "ENCODEHT000339807"; gene_name "DGKZ"; gene_status "KNOWN"; gene_type "protein_coding"; transcript_status "NOVEL"; transcript_name "ENCODEHT000339807"; talon_gene "31501"; talon_transcript "339807"; ISM_to_IDs "108580,108582,339400,339401,339404,339405,339407,339408,339411,339412,339413,339414,339417,339419,339421,339425,339426,339440,339445,339455,339456,339463,339469,339472,339479,339481,339491,339497,339499,339500,339502,339509,339510,339520,339528,339535,339540,339543,339548,339549,339553,339560,339571,339580,339584,339588,339595,339604,339608,339613,339626,339637,339642,339650,339652,339660,339667,339673,339683,339686,339691,339696,339699,339713,339720,339736,339740,339766"; ISM_transcript "TRUE";
chr11	HAVANA	exon	46379831	46380551	.	+	.	gene_id "ENSG00000149091.15"; transcript_id "ENCODEHT000339807"; gene_type "protein_coding"; gene_status "KNOWN"; gene_name "DGKZ"; transcript_status "NOVEL"; transcript_name "ENCODEHT000339807"; exon_number "1"; exon_id "ENSE00002167994.1"; talon_gene "31501"; talon_transcript "339807"; talon_exon "511104"; exon_status "KNOWN"; level "2"; source "HAVANA";
chr11	HAVANA	gene	46380756	46383806	.	+	.	gene_id "ENSG00000110492.15"; gene_name "MDK"; gene_status "KNOWN"; gene_type "protein_coding"; talon_gene "31503"; havana_gene "OTTHUMG00000150315.6"; level "2";
chr11	HAVANA	transcript	46380756	46383799	.	+	.	gene_id "ENSG00000110492.15"; transcript_id "ENST00000405308.6"; gene_name "MDK"; gene_status "KNOWN"; gene_type "protein_coding"; transcript_type "protein_coding"; transcript_status "KNOWN"; transcript_name "MDK-205"; talon_gene "31503"; talon_transcript "108585"; ccdsid "CCDS7919.1"; havana_transcript "OTTHUMT00000317546.2"; level "2"; protein_id "ENSP00000385451.2"; source "HAVANA"; tag "CCDS"; transcript_support_level "2";
chr11	HAVANA	exon	46380756	46381183	.	+	.	gene_id "ENSG00000110492.15"; transcript_id "ENST00000405308.6"; gene_type "protein_coding"; gene_status "KNOWN"; gene_name "MDK"; transcript_type "protein_coding"; transcript_status "KNOWN"; transcript_name "MDK-205"; exon_number "1"; exon_id "ENSE00001549320.1"; talon_gene "31503"; talon_transcript "108585"; talon_exon "511112"; ccdsid "CCDS7919.1"; exon_status "KNOWN"; level "2"; protein_id "ENSP00000385451.2"; source "HAVANA"; tag "CCDS";
chr11	ENSEMBL	exon	46382057	46382133	.	+	.	gene_id "ENSG00000110492.15"; transcript_id "ENST00000405308.6"; gene_type "protein_coding"; gene_status "KNOWN"; gene_name "MDK"; transcript_type "protein_coding"; transcript_status "KNOWN"; transcript_name "MDK-205"; exon_number "2"; exon_id "ENSE00003570455.1"; talon_gene "31503"; talon_transcript "108585"; talon_exon "511114"; ccdsid "CCDS7919.1"; exon_status "KNOWN"; level "3"; protein_id "ENSP00000480875.1"; source "ENSEMBL"; tag "basic";
chr11	ENSEMBL	exon	46382294	46382461	.	+	.	gene_id "ENSG00000110492.15"; transcript_id "ENST00000405308.6"; gene_type "protein_coding"; gene_status "KNOWN"; gene_name "MDK"; transcript_type "protein_coding"; transcript_status "KNOWN"; transcript_name "MDK-205"; exon_number "3"; exon_id "ENSE00003461624.1"; talon_gene "31503"; talon_transcript "108585"; talon_exon "511116"; ccdsid "CCDS7919.1"; exon_status "KNOWN"; level "3"; protein_id "ENSP00000378932.1"; source "ENSEMBL"; tag "CCDS";
chr11	ENSEMBL	exon	46382587	46382748	.	+	.	gene_id "ENSG00000110492.15"; transcript_id "ENST00000405308.6"; gene_type "protein_coding"; gene_status "KNOWN"; gene_name "MDK"; transcript_type "protein_coding"; transcript_status "KNOWN"; transcript_name "MDK-205"; exon_number "4"; exon_id "ENSE00003652867.1"; talon_gene "31503"; talon_transcript "108585"; talon_exon "511118"; ccdsid "CCDS7919.1"; exon_status "KNOWN"; level "3"; protein_id "ENSP00000378932.1"; source "ENSEMBL"; tag "CCDS";
chr11	HAVANA	exon	46383469	46383799	.	+	.	gene_id "ENSG00000110492.15"; transcript_id "ENST00000405308.6"; gene_type "protein_coding"; gene_status "KNOWN"; gene_name "MDK"; transcript_type "protein_coding"; transcript_status "KNOWN"; transcript_name "MDK-205"; exon_number "5"; exon_id "ENSE00001717133.1"; talon_gene "31503"; talon_transcript "108585"; talon_exon "511120"; ccdsid "CCDS7919.1"; exon_status "KNOWN"; level "2"; protein_id "ENSP00000385451.2"; source "HAVANA"; tag "CCDS";
chr11	HAVANA	transcript	46381676	46383806	.	+	.	gene_id "ENSG00000110492.15"; transcript_id "ENST00000395566.8"; gene_name "MDK"; gene_status "KNOWN"; gene_type "protein_coding"; transcript_type "protein_coding"; transcript_status "KNOWN"; transcript_name "MDK-203"; talon_gene "31503"; talon_transcript "108592"; ccdsid "CCDS7919.1"; havana_transcript "OTTHUMT00000317545.2"; level "2"; protein_id "ENSP00000378933.4"; source "HAVANA"; tag "CCDS"; transcript_support_level "1";
chr11	HAVANA	exon	46381676	46381758	.	+	.	gene_id "ENSG00000110492.15"; transcript_id "ENST00000395566.8"; gene_type "protein_coding"; gene_status "KNOWN"; gene_name "MDK"; transcript_type "protein_coding"; transcript_status "KNOWN"; transcript_name "MDK-203"; exon_number "1"; exon_id "ENSE00001890528.1"; talon_gene "31503"; talon_transcript "108592"; talon_exon "511138"; ccdsid "CCDS7919.1"; exon_status "KNOWN"; level "2"; protein_id "ENSP00000378933.4"; source "HAVANA"; tag "CCDS";
chr11	ENSEMBL	exon	46382057	46382133	.	+	.	gene_id "ENSG00000110492.15"; transcript_id "ENST00000395566.8"; gene_type "protein_coding"; gene_status "KNOWN"; gene_name "MDK"; transcript_type "protein_coding"; transcript_status "KNOWN"; transcript_name "MDK-203"; exon_number "2"; exon_id "ENSE00003570455.1"; talon_gene "31503"; talon_transcript "108592"; talon_exon "511114"; ccdsid "CCDS7919.1"; exon_status "KNOWN"; level "3"; protein_id "ENSP00000480875.1"; source "ENSEMBL"; tag "basic";
chr11	ENSEMBL	exon	46382294	46382461	.	+	.	gene_id "ENSG00000110492.15"; transcript_id "ENST00000395566.8"; gene_type "protein_coding"; gene_status "KNOWN"; gene_name "MDK"; transcript_type "protein_coding"; transcript_status "KNOWN"; transcript_name "MDK-203"; exon_number "3"; exon_id "ENSE00003461624.1"; talon_gene "31503"; talon_transcript "108592"; talon_exon "511116"; ccdsid "CCDS7919.1"; exon_status "KNOWN"; level "3"; protein_id "ENSP00000378932.1"; source "ENSEMBL"; tag "CCDS";
chr11	ENSEMBL	exon	46382587	46382748	.	+	.	gene_id "ENSG00000110492.15"; transcript_id "ENST00000395566.8"; gene_type "protein_coding"; gene_status "KNOWN"; gene_name "MDK"; transcript_type "protein_coding"; transcript_status "KNOWN"; transcript_name "MDK-203"; exon_number "4"; exon_id "ENSE00003652867.1"; talon_gene "31503"; talon_transcript "108592"; talon_exon "511118"; ccdsid "CCDS7919.1"; exon_status "KNOWN"; level "3"; protein_id "ENSP00000378932.1"; source "ENSEMBL"; tag "CCDS";
chr11	HAVANA	exon	46383469	46383806	.	+	.	gene_id "ENSG00000110492.15"; transcript_id "ENST00000395566.8"; gene_type "protein_coding"; gene_status "KNOWN"; gene_name "MDK"; transcript_type "protein_coding"; transcript_status "KNOWN"; transcript_name "MDK-203"; exon_number "5"; exon_id "ENSE00003601039.1"; talon_gene "31503"; talon_transcript "108592"; talon_exon "511139"; ccdsid "CCDS7919.1"; exon_status "KNOWN"; level "2"; protein_id "ENSP00000378933.4"; source "HAVANA"; tag "CCDS";
chr11	HAVANA	gene	46396414	46593948	.	-	.	gene_id "ENSG00000110497.14"; gene_name "AMBRA1"; gene_status "KNOWN"; gene_type "protein_coding"; talon_gene "31505"; havana_gene "OTTHUMG00000166500.5"; level "1"; tag "overlapping_locus";
chr11	HAVANA	transcript	46396414	46593948	.	-	.	gene_id "ENSG00000110497.14"; transcript_id "ENST00000533727.5"; gene_name "AMBRA1"; gene_status "KNOWN"; gene_type "protein_coding"; transcript_type "protein_coding"; transcript_status "KNOWN"; transcript_name "AMBRA1-211"; talon_gene "31505"; talon_transcript "108600"; ccdsid "CCDS58132.1"; havana_transcript "OTTHUMT00000390100.1"; level "2"; protein_id "ENSP00000433372.1"; source "HAVANA"; tag "CCDS"; transcript_support_level "1";
chr11	HAVANA	exon	46593828	46593948	.	-	.	gene_id "ENSG00000110497.14"; transcript_id "ENST00000533727.5"; gene_type "protein_coding"; gene_status "KNOWN"; gene_name "AMBRA1"; transcript_type "protein_coding"; transcript_status "KNOWN"; transcript_name "AMBRA1-211"; exon_number "1"; exon_id "ENSE00002175247.1"; talon_gene "31505"; talon_transcript "108600"; talon_exon "511190"; ccdsid "CCDS58132.1"; exon_status "KNOWN"; level "2"; protein_id "ENSP00000433372.1"; source "HAVANA"; tag "CCDS";
chr11	HAVANA	exon	46548246	46548500	.	-	.	gene_id "ENSG00000110497.14"; transcript_id "ENST00000533727.5"; gene_type "protein_coding"; gene_status "KNOWN"; gene_name "AMBRA1"; transcript_type "protein_coding"; transcript_status "KNOWN"; transcript_name "AMBRA1-211"; exon_number "2"; exon_id "ENSE00003565359.1"; talon_gene "31505"; talon_transcript "108600"; talon_exon "511155"; ccdsid "CCDS31475.1"; exon_status "KNOWN"; level "2"; protein_id "ENSP00000318313.3"; source "HAVANA"; tag "CCDS";
chr11	HAVANA	exon	46547817	46547875	.	-	.	gene_id "ENSG00000110497.14"; transcript_id "ENST00000533727.5"; gene_type "protein_coding"; gene_status "KNOWN"; gene_name "AMBRA1"; transcript_type "protein_coding"; transcript_status "KNOWN"; transcript_name "AMBRA1-211"; exon_number "3"; exon_id "ENSE00003596802.1"; talon_gene "31505"; talon_transcript "108600"; talon_exon "511157"; ccdsid "CCDS31475.1"; exon_status "KNOWN"; level "2"; protein_id "ENSP00000318313.3"; source "HAVANA"; tag "CCDS";
chr11	HAVANA	exon	46547113	46547296	.	-	.	gene_id "ENSG00000110497.14"; transcript_id "ENST00000533727.5"; gene_type "protein_coding"; gene_status "KNOWN"; gene_name "AMBRA1"; transcript_type "protein_coding"; transcript_status "KNOWN"; transcript_name "AMBRA1-211"; exon_number "4"; exon_id "ENSE00001181742.1"; talon_gene "31505"; talon_transcript "108600"; talon_exon "511159"; ccdsid "CCDS31475.1"; exon_status "KNOWN"; level "2"; protein_id "ENSP00000318313.3"; source "HAVANA"; tag "CCDS";
chr11	HAVANA	exon	46545604	46545776	.	-	.	gene_id "ENSG00000110497.14"; transcript_id "ENST00000533727.5"; gene_type "protein_coding"; gene_status "KNOWN"; gene_name "AMBRA1"; transcript_type "protein_coding"; transcript_status "KNOWN"; transcript_name "AMBRA1-211"; exon_number "5"; exon_id "ENSE00000989227.1"; talon_gene "31505"; talon_transcript "108600"; talon_exon "511161"; ccdsid "CCDS31475.1"; exon_status "KNOWN"; level "2"; protein_id "ENSP00000318313.3"; source "HAVANA"; tag "CCDS";
chr11	HAVANA	exon	46543975	46544041	.	-	.	gene_id "ENSG00000110497.14"; transcript_id "ENST00000533727.5"; gene_type "protein_coding"; gene_status "KNOWN"; gene_name "AMBRA1"; transcript_type "protein_coding"; transcript_status "KNOWN"; transcript_name "AMBRA1-211"; exon_number "6"; exon_id "ENSE00001181736.1"; talon_gene "31505"; talon_transcript "108600"; talon_exon "511163"; ccdsid "CCDS31475.1"; exon_status "KNOWN"; level "2"; protein_id "ENSP00000318313.3"; source "HAVANA"; tag "CCDS";
chr11	HAVANA	exon	46543252	46543398	.	-	.	gene_id "ENSG00000110497.14"; transcript_id "ENST00000533727.5"; gene_type "protein_coding"; gene_status "KNOWN"; gene_name "AMBRA1"; transcript_type "protein_coding"; transcript_status "KNOWN"; transcript_name "AMBRA1-211"; exon_number "7"; exon_id "ENSE00001181731.1"; talon_gene "31505"; talon_transcript "108600"; talon_exon "511165"; ccdsid "CCDS31475.1"; exon_status "KNOWN"; level "2"; protein_id "ENSP00000318313.3"; source "HAVANA"; tag "CCDS";
chr11	HAVANA	exon	46541945	46542981	.	-	.	gene_id "ENSG00000110497.14"; transcript_id "ENST00000533727.5"; gene_type "protein_coding"; gene_status "KNOWN"; gene_name "AMBRA1"; transcript_type "protein_coding"; transcript_status "KNOWN"; transcript_name "AMBRA1-211"; exon_number "8"; exon_id "ENSE00001181726.5"; talon_gene "31505"; talon_transcript "108600"; talon_exon "511167"; ccdsid "CCDS31475.1"; exon_status "KNOWN"; level "2"; protein_id "ENSP00000318313.3"; source "HAVANA"; tag "CCDS";
chr11	HAVANA	exon	46508191	46508370	.	-	.	gene_id "ENSG00000110497.14"; transcript_id "ENST00000533727.5"; gene_type "protein_coding"; gene_status "KNOWN"; gene_name "AMBRA1"; transcript_type "protein_coding"; transcript_status "KNOWN"; transcript_name "AMBRA1-211"; exon_number "9"; exon_id "ENSE00003575382.1"; talon_gene "31505"; talon_transcript "108600"; talon_exon "511171"; ccdsid "CCDS31475.1"; exon_status "KNOWN"; level "2"; protein_id "ENSP00000318313.3"; source "HAVANA"; tag "CCDS";
chr11	HAVANA	exon	46494124	46494204	.	-	.	gene_id "ENSG00000110497.14"; transcript_id "ENST00000533727.5"; gene_type "protein_coding"; gene_status "KNOWN"; gene_name "AMBRA1"; transcript_type "protein_coding"; transcript_status "KNOWN"; transcript_name "AMBRA1-211"; exon_number "10"; exon_id "ENSE00003687022.1"; talon_gene "31505"; talon_transcript "108600"; talon_exon "511173"; ccdsid "CCDS31475.1"; exon_status "KNOWN"; level "2"; protein_id "ENSP00000318313.3"; source "HAVANA"; tag "CCDS";
chr11	HAVANA	exon	46493608	46493708	.	-	.	gene_id "ENSG00000110497.14"; transcript_id "ENST00000533727.5"; gene_type "protein_coding"; gene_status "KNOWN"; gene_name "AMBRA1"; transcript_type "protein_coding"; transcript_status "KNOWN"; transcript_name "AMBRA1-211"; exon_number "11"; exon_id "ENSE00003550468.1"; talon_gene "31505"; talon_transcript "108600"; talon_exon "511175"; ccdsid "CCDS31475.1"; exon_status "KNOWN"; level "2"; protein_id "ENSP00000318313.3"; source "HAVANA"; tag "CCDS";
chr11	HAVANA	exon	46443488	46443598	.	-	.	gene_id "ENSG00000110497.14"; transcript_id "ENST00000533727.5"; gene_type "protein_coding"; gene_status "KNOWN"; gene_name "AMBRA1"; transcript_type "protein_coding"; transcript_status "KNOWN"; transcript_name "AMBRA1-211"; exon_number "12"; exon_id "ENSE00003687588.1"; talon_gene "31505"; talon_transcript "108600"; talon_exon "511177"; ccdsid "CCDS31475.1"; exon_status "KNOWN"; level "2"; protein_id "ENSP00000318313.3"; source "HAVANA"; tag "CCDS";
chr11	HAVANA	exon	46434849	46435037	.	-	.	gene_id "ENSG00000110497.14"; transcript_id "ENST00000533727.5"; gene_type "protein_coding"; gene_status "KNOWN"; gene_name "AMBRA1"; transcript_type "protein_coding"; transcript_status "KNOWN"; transcript_name "AMBRA1-211"; exon_number "13"; exon_id "ENSE00003468872.1"; talon_gene "31505"; talon_transcript "108600"; talon_exon "511179"; ccdsid "CCDS31475.1"; exon_status "KNOWN"; level "2"; protein_id "ENSP00000318313.3"; source "HAVANA"; tag "CCDS";
chr11	HAVANA	exon	46433474	46433628	.	-	.	gene_id "ENSG00000110497.14"; transcript_id "ENST00000533727.5"; gene_type "protein_coding"; gene_status "KNOWN"; gene_name "AMBRA1"; transcript_type "protein_coding"; transcript_status "KNOWN"; transcript_name "AMBRA1-211"; exon_number "14"; exon_id "ENSE00001233738.1"; talon_gene "31505"; talon_transcript "108600"; talon_exon "511181"; ccdsid "CCDS31475.1"; exon_status "KNOWN"; level "2"; protein_id "ENSP00000318313.3"; source "HAVANA"; tag "CCDS";
chr11	HAVANA	exon	46417913	46418052	.	-	.	gene_id "ENSG00000110497.14"; transcript_id "ENST00000533727.5"; gene_type "protein_coding"; gene_status "KNOWN"; gene_name "AMBRA1"; transcript_type "protein_coding"; transcript_status "KNOWN"; transcript_name "AMBRA1-211"; exon_number "15"; exon_id "ENSE00002310931.1"; talon_gene "31505"; talon_transcript "108600"; talon_exon "511183"; ccdsid "CCDS31475.1"; exon_status "KNOWN"; level "2"; protein_id "ENSP00000318313.3"; source "HAVANA"; tag "CCDS";
chr11	HAVANA	exon	46410276	46410368	.	-	.	gene_id "ENSG00000110497.14"; transcript_id "ENST00000533727.5"; gene_type "protein_coding"; gene_status "KNOWN"; gene_name "AMBRA1"; transcript_type "protein_coding"; transcript_status "KNOWN"; transcript_name "AMBRA1-211"; exon_number "16"; exon_id "ENSE00001618405.1"; talon_gene "31505"; talon_transcript "108600"; talon_exon "511185"; ccdsid "CCDS31475.1"; exon_status "KNOWN"; level "2"; protein_id "ENSP00000318313.3"; source "HAVANA"; tag "CCDS";
chr11	HAVANA	exon	46408513	46408706	.	-	.	gene_id "ENSG00000110497.14"; transcript_id "ENST00000533727.5"; gene_type "protein_coding"; gene_status "KNOWN"; gene_name "AMBRA1"; transcript_type "protein_coding"; transcript_status "KNOWN"; transcript_name "AMBRA1-211"; exon_number "17"; exon_id "ENSE00001632697.1"; talon_gene "31505"; talon_transcript "108600"; talon_exon "511187"; ccdsid "CCDS31475.1"; exon_status "KNOWN"; level "2"; protein_id "ENSP00000318313.3"; source "HAVANA"; tag "CCDS";
chr11	HAVANA	exon	46396414	46397943	.	-	.	gene_id "ENSG00000110497.14"; transcript_id "ENST00000533727.5"; gene_type "protein_coding"; gene_status "KNOWN"; gene_name "AMBRA1"; transcript_type "protein_coding"; transcript_status "KNOWN"; transcript_name "AMBRA1-211"; exon_number "18"; exon_id "ENSE00001726167.1"; talon_gene "31505"; talon_transcript "108600"; talon_exon "511189"; ccdsid "CCDS31475.1"; exon_status "KNOWN"; level "2"; protein_id "ENSP00000318313.3"; source "HAVANA"; tag "CCDS";
chr11	HAVANA	gene	46428653	46429150	.	-	.	gene_id "ENSG00000244313.3"; gene_name "AC024293.1"; gene_status "KNOWN"; gene_type "processed_pseudogene"; talon_gene "31506"; havana_gene "OTTHUMG00000158376.1"; level "1"; tag "overlapping_locus";
chr11	HAVANA	transcript	46428653	46429150	.	-	.	gene_id "ENSG00000244313.3"; transcript_id "ENST00000467930.1"; gene_name "AC024293.1"; gene_status "KNOWN"; gene_type "processed_pseudogene"; transcript_type "processed_pseudogene"; transcript_status "KNOWN"; transcript_name "AC024293.1-201"; talon_gene "31506"; talon_transcript "108611"; havana_transcript "OTTHUMT00000350812.1"; level "1"; ont "PGO:0000004"; source "HAVANA"; tag "basic"; transcript_support_level "NA";
chr11	HAVANA	exon	46428653	46429150	.	-	.	gene_id "ENSG00000244313.3"; transcript_id "ENST00000467930.1"; gene_type "processed_pseudogene"; gene_status "KNOWN"; gene_name "AC024293.1"; transcript_type "processed_pseudogene"; transcript_status "KNOWN"; transcript_name "AC024293.1-201"; exon_number "1"; exon_id "ENSE00001836566.1"; talon_gene "31506"; talon_transcript "108611"; talon_exon "511225"; exon_status "KNOWN"; level "1"; ont "PGO:0000004"; source "HAVANA"; tag "basic";
chr11	HAVANA	gene	46602861	46617227	.	-	.	gene_id "ENSG00000180423.4"; gene_name "HARBI1"; gene_status "KNOWN"; gene_type "protein_coding"; talon_gene "31510"; havana_gene "OTTHUMG00000166537.3"; level "2";
chr11	HAVANA	transcript	46602861	46617227	.	-	.	gene_id "ENSG00000180423.4"; transcript_id "ENST00000326737.3"; gene_name "HARBI1"; gene_status "KNOWN"; gene_type "protein_coding"; transcript_type "protein_coding"; transcript_status "KNOWN"; transcript_name "HARBI1-201"; talon_gene "31510"; talon_transcript "108615"; ccdsid "CCDS7920.1"; havana_transcript "OTTHUMT00000390291.1"; level "2"; protein_id "ENSP00000317743.3"; source "HAVANA"; tag "CCDS"; transcript_support_level "1";
chr11	HAVANA	exon	46617124	46617227	.	-	.	gene_id "ENSG00000180423.4"; transcript_id "ENST00000326737.3"; gene_type "protein_coding"; gene_status "KNOWN"; gene_name "HARBI1"; transcript_type "protein_coding"; transcript_status "KNOWN"; transcript_name "HARBI1-201"; exon_number "1"; exon_id "ENSE00001230377.1"; talon_gene "31510"; talon_transcript "108615"; talon_exon "511233"; ccdsid "CCDS7920.1"; exon_status "KNOWN"; level "2"; protein_id "ENSP00000317743.3"; source "HAVANA"; tag "CCDS";
chr11	HAVANA	exon	46615568	46616381	.	-	.	gene_id "ENSG00000180423.4"; transcript_id "ENST00000326737.3"; gene_type "protein_coding"; gene_status "KNOWN"; gene_name "HARBI1"; transcript_type "protein_coding"; transcript_status "KNOWN"; transcript_name "HARBI1-201"; exon_number "2"; exon_id "ENSE00001230390.3"; talon_gene "31510"; talon_transcript "108615"; talon_exon "511235"; ccdsid "CCDS7920.1"; exon_status "KNOWN"; level "2"; protein_id "ENSP00000317743.3"; source "HAVANA"; tag "CCDS";
chr11	HAVANA	exon	46602861	46603909	.	-	.	gene_id "ENSG00000180423.4"; transcript_id "ENST00000326737.3"; gene_type "protein_coding"; gene_status "KNOWN"; gene_name "HARBI1"; transcript_type "protein_coding"; transcript_status "KNOWN"; transcript_name "HARBI1-201"; exon_number "3"; exon_id "ENSE00001415616.2"; talon_gene "31510"; talon_transcript "108615"; talon_exon "511237"; ccdsid "CCDS7920.1"; exon_status "KNOWN"; level "2"; protein_id "ENSP00000317743.3"; source "HAVANA"; tag "CCDS";
chr11	HAVANA	gene	46617577	46673041	.	+	.	gene_id "ENSG00000175224.16"; gene_name "ATG13"; gene_status "KNOWN"; gene_type "protein_coding"; talon_gene "31511"; havana_gene "OTTHUMG00000166538.4"; level "1";
chr11	HAVANA	transcript	46617577	46674520	.	+	.	gene_id "ENSG00000175224.16"; transcript_id "ENST00000524625.5"; gene_name "ATG13"; gene_status "KNOWN"; gene_type "protein_coding"; transcript_type "protein_coding"; transcript_status "KNOWN"; transcript_name "ATG13-203"; talon_gene "31511"; talon_transcript "108630"; ccdsid "CCDS7921.1"; havana_transcript "OTTHUMT00000390298.1"; level "2"; protein_id "ENSP00000433543.1"; source "HAVANA"; tag "CCDS"; transcript_support_level "1";
chr11	HAVANA	exon	46617577	46617890	.	+	.	gene_id "ENSG00000175224.16"; transcript_id "ENST00000524625.5"; gene_type "protein_coding"; gene_status "KNOWN"; gene_name "ATG13"; transcript_type "protein_coding"; transcript_status "KNOWN"; transcript_name "ATG13-203"; exon_number "1"; exon_id "ENSE00002192146.1"; talon_gene "31511"; talon_transcript "108630"; talon_exon "511321"; ccdsid "CCDS7921.1"; exon_status "KNOWN"; level "2"; protein_id "ENSP00000433543.1"; source "HAVANA"; tag "CCDS";
chr11	HAVANA	exon	46630045	46630100	.	+	.	gene_id "ENSG00000175224.16"; transcript_id "ENST00000524625.5"; gene_type "protein_coding"; gene_status "KNOWN"; gene_name "ATG13"; transcript_type "protein_coding"; transcript_status "KNOWN"; transcript_name "ATG13-203"; exon_number "2"; exon_id "ENSE00001263895.2"; talon_gene "31511"; talon_transcript "108630"; talon_exon "511261"; ccdsid "CCDS7921.1"; exon_status "KNOWN"; level "2"; protein_id "ENSP00000464274.1"; source "HAVANA"; tag "alternative_5_UTR";
chr11	HAVANA	exon	46644279	46644360	.	+	.	gene_id "ENSG00000175224.16"; transcript_id "ENST00000524625.5"; gene_type "protein_coding"; gene_status "KNOWN"; gene_name "ATG13"; transcript_type "protein_coding"; transcript_status "KNOWN"; transcript_name "ATG13-203"; exon_number "3"; exon_id "ENSE00003669479.1"; talon_gene "31511"; talon_transcript "108630"; talon_exon "511250"; ccdsid "CCDS7921.1"; exon_status "KNOWN"; level "2"; protein_id "ENSP00000463808.1"; source "HAVANA"; tag "alternative_5_UTR";
chr11	HAVANA	exon	46645339	46645419	.	+	.	gene_id "ENSG00000175224.16"; transcript_id "ENST00000524625.5"; gene_type "protein_coding"; gene_status "KNOWN"; gene_name "ATG13"; transcript_type "protein_coding"; transcript_status "KNOWN"; transcript_name "ATG13-203"; exon_number "4"; exon_id "ENSE00003784118.1"; talon_gene "31511"; talon_transcript "108630"; talon_exon "511263"; ccdsid "CCDS7921.1"; exon_status "KNOWN"; level "2"; protein_id "ENSP00000464274.1"; source "HAVANA"; tag "alternative_5_UTR";
chr11	HAVANA	exon	46645870	46645989	.	+	.	gene_id "ENSG00000175224.16"; transcript_id "ENST00000524625.5"; gene_type "protein_coding"; gene_status "KNOWN"; gene_name "ATG13"; transcript_type "protein_coding"; transcript_status "KNOWN"; transcript_name "ATG13-203"; exon_number "5"; exon_id "ENSE00003670978.1"; talon_gene "31511"; talon_transcript "108630"; talon_exon "511267"; ccdsid "CCDS7921.1"; exon_status "KNOWN"; level "2"; protein_id "ENSP00000433756.1"; source "HAVANA"; tag "CCDS";
chr11	HAVANA	exon	46649137	46649183	.	+	.	gene_id "ENSG00000175224.16"; transcript_id "ENST00000524625.5"; gene_type "protein_coding"; gene_status "KNOWN"; gene_name "ATG13"; transcript_type "protein_coding"; transcript_status "KNOWN"; transcript_name "ATG13-203"; exon_number "6"; exon_id "ENSE00003692251.1"; talon_gene "31511"; talon_transcript "108630"; talon_exon "511269"; ccdsid "CCDS7921.1"; exon_status "KNOWN"; level "2"; protein_id "ENSP00000433756.1"; source "HAVANA"; tag "CCDS";
chr11	HAVANA	exon	46650177	46650317	.	+	.	gene_id "ENSG00000175224.16"; transcript_id "ENST00000524625.5"; gene_type "protein_coding"; gene_status "KNOWN"; gene_name "ATG13"; transcript_type "protein_coding"; transcript_status "KNOWN"; transcript_name "ATG13-203"; exon_number "7"; exon_id "ENSE00003500836.1"; talon_gene "31511"; talon_transcript "108630"; talon_exon "511271"; ccdsid "CCDS7921.1"; exon_status "KNOWN"; level "2"; protein_id "ENSP00000433756.1"; source "HAVANA"; tag "CCDS";
chr11	HAVANA	exon	46656233	46656273	.	+	.	gene_id "ENSG00000175224.16"; transcript_id "ENST00000524625.5"; gene_type "protein_coding"; gene_status "KNOWN"; gene_name "ATG13"; transcript_type "protein_coding"; transcript_status "KNOWN"; transcript_name "ATG13-203"; exon_number "8"; exon_id "ENSE00003565203.1"; talon_gene "31511"; talon_transcript "108630"; talon_exon "511273"; ccdsid "CCDS7921.1"; exon_status "KNOWN"; level "2"; protein_id "ENSP00000433756.1"; source "HAVANA"; tag "CCDS";
chr11	HAVANA	exon	46657095	46657191	.	+	.	gene_id "ENSG00000175224.16"; transcript_id "ENST00000524625.5"; gene_type "protein_coding"; gene_status "KNOWN"; gene_name "ATG13"; transcript_type "protein_coding"; transcript_status "KNOWN"; transcript_name "ATG13-203"; exon_number "9"; exon_id "ENSE00003785763.1"; talon_gene "31511"; talon_transcript "108630"; talon_exon "511275"; ccdsid "CCDS7921.1"; exon_status "KNOWN"; level "2"; protein_id "ENSP00000433756.1"; source "HAVANA"; tag "CCDS";
chr11	HAVANA	exon	46657524	46657622	.	+	.	gene_id "ENSG00000175224.16"; transcript_id "ENST00000524625.5"; gene_type "protein_coding"; gene_status "KNOWN"; gene_name "ATG13"; transcript_type "protein_coding"; transcript_status "KNOWN"; transcript_name "ATG13-203"; exon_number "10"; exon_id "ENSE00003604635.1"; talon_gene "31511"; talon_transcript "108630"; talon_exon "511277"; ccdsid "CCDS7921.1"; exon_status "KNOWN"; level "2"; protein_id "ENSP00000433756.1"; source "HAVANA"; tag "CCDS";
chr11	HAVANA	exon	46659392	46659485	.	+	.	gene_id "ENSG00000175224.16"; transcript_id "ENST00000524625.5"; gene_type "protein_coding"; gene_status "KNOWN"; gene_name "ATG13"; transcript_type "protein_coding"; transcript_status "KNOWN"; transcript_name "ATG13-203"; exon_number "11"; exon_id "ENSE00003535424.1"; talon_gene "31511"; talon_transcript "108630"; talon_exon "511279"; ccdsid "CCDS7921.1"; exon_status "KNOWN"; level "2"; protein_id "ENSP00000433756.1"; source "HAVANA"; tag "CCDS";
chr11	HAVANA	exon	46665383	46665519	.	+	.	gene_id "ENSG00000175224.16"; transcript_id "ENST00000524625.5"; gene_type "protein_coding"; gene_status "KNOWN"; gene_name "ATG13"; transcript_type "protein_coding"; transcript_status "KNOWN"; transcript_name "ATG13-203"; exon_number "12"; exon_id "ENSE00003605235.1"; talon_gene "31511"; talon_transcript "108630"; talon_exon "511281"; ccdsid "CCDS7921.1"; exon_status "KNOWN"; level "2"; protein_id "ENSP00000433756.1"; source "HAVANA"; tag "CCDS";
chr11	HAVANA	exon	46667773	46667887	.	+	.	gene_id "ENSG00000175224.16"; transcript_id "ENST00000524625.5"; gene_type "protein_coding"; gene_status "KNOWN"; gene_name "ATG13"; transcript_type "protein_coding"; transcript_status "KNOWN"; transcript_name "ATG13-203"; exon_number "13"; exon_id "ENSE00003592715.1"; talon_gene "31511"; talon_transcript "108630"; talon_exon "511283"; ccdsid "CCDS7921.1"; exon_status "KNOWN"; level "2"; protein_id "ENSP00000433756.1"; source "HAVANA"; tag "CCDS";
chr11	HAVANA	exon	46668499	46668576	.	+	.	gene_id "ENSG00000175224.16"; transcript_id "ENST00000524625.5"; gene_type "protein_coding"; gene_status "KNOWN"; gene_name "ATG13"; transcript_type "protein_coding"; transcript_status "KNOWN"; transcript_name "ATG13-203"; exon_number "14"; exon_id "ENSE00003682203.1"; talon_gene "31511"; talon_transcript "108630"; talon_exon "511285"; ccdsid "CCDS7921.1"; exon_status "KNOWN"; level "2"; protein_id "ENSP00000433756.1"; source "HAVANA"; tag "CCDS";
chr11	HAVANA	exon	46668794	46668910	.	+	.	gene_id "ENSG00000175224.16"; transcript_id "ENST00000524625.5"; gene_type "protein_coding"; gene_status "KNOWN"; gene_name "ATG13"; transcript_type "protein_coding"; transcript_status "KNOWN"; transcript_name "ATG13-203"; exon_number "15"; exon_id "ENSE00001181630.1"; talon_gene "31511"; talon_transcript "108630"; talon_exon "511287"; ccdsid "CCDS7921.1"; exon_status "KNOWN"; level "2"; protein_id "ENSP00000433756.1"; source "HAVANA"; tag "CCDS";
chr11	HAVANA	exon	46669404	46669532	.	+	.	gene_id "ENSG00000175224.16"; transcript_id "ENST00000524625.5"; gene_type "protein_coding"; gene_status "KNOWN"; gene_name "ATG13"; transcript_type "protein_coding"; transcript_status "KNOWN"; transcript_name "ATG13-203"; exon_number "16"; exon_id "ENSE00003611132.1"; talon_gene "31511"; talon_transcript "108630"; talon_exon "511289"; ccdsid "CCDS7921.1"; exon_status "KNOWN"; level "2"; protein_id "ENSP00000433756.1"; source "HAVANA"; tag "CCDS";
chr11	HAVANA	exon	46672255	46674520	.	+	.	gene_id "ENSG00000175224.16"; transcript_id "ENST00000524625.5"; gene_type "protein_coding"; gene_status "KNOWN"; gene_name "ATG13"; transcript_type "protein_coding"; transcript_status "KNOWN"; transcript_name "ATG13-203"; exon_number "17"; exon_id "ENSE00002167465.1"; talon_gene "31511"; talon_transcript "108630"; talon_exon "511313"; ccdsid "CCDS44582.1"; exon_status "KNOWN"; level "2"; protein_id "ENSP00000431974.1"; source "HAVANA"; tag "CCDS";
chr11	TALON	transcript	46672255	46673041	.	+	.	gene_id "ENSG00000175224.16"; transcript_id "ENCODEHT000341375"; gene_name "ATG13"; gene_status "KNOWN"; gene_type "protein_coding"; transcript_status "NOVEL"; transcript_name "ENCODEHT000341375"; talon_gene "31511"; talon_transcript "341375"; ISM_to_IDs "108621,341171,341178,341205,341208,341209,341220,341232,341252,341253,341257,341263,341264,341271,341275,341281,341283,341288,341296,341297,341299,341302,341304,341310,341328,341339,341342,341351"; ISM_transcript "TRUE";
chr11	HAVANA	exon	46672255	46673041	.	+	.	gene_id "ENSG00000175224.16"; transcript_id "ENCODEHT000341375"; gene_type "protein_coding"; gene_status "KNOWN"; gene_name "ATG13"; transcript_status "NOVEL"; transcript_name "ENCODEHT000341375"; exon_number "1"; exon_id "ENSE00002151010.1"; talon_gene "31511"; talon_transcript "341375"; talon_exon "511291"; ccdsid "CCDS7921.1"; exon_status "KNOWN"; level "2"; protein_id "ENSP00000433756.1"; source "HAVANA"; tag "CCDS";
chr11	HAVANA	gene	46677080	46700599	.	-	.	gene_id "ENSG00000175220.11"; gene_name "ARHGAP1"; gene_status "KNOWN"; gene_type "protein_coding"; talon_gene "31512"; havana_gene "OTTHUMG00000166567.2"; level "2";
chr11	HAVANA	transcript	46677080	46700599	.	-	.	gene_id "ENSG00000175220.11"; transcript_id "ENST00000311956.8"; gene_name "ARHGAP1"; gene_status "KNOWN"; gene_type "protein_coding"; transcript_type "protein_coding"; transcript_status "KNOWN"; transcript_name "ARHGAP1-201"; talon_gene "31512"; talon_transcript "108648"; ccdsid "CCDS7922.1"; havana_transcript "OTTHUMT00000390472.1"; level "2"; protein_id "ENSP00000310491.4"; source "HAVANA"; tag "CCDS"; transcript_support_level "1";
chr11	HAVANA	exon	46700551	46700599	.	-	.	gene_id "ENSG00000175220.11"; transcript_id "ENST00000311956.8"; gene_type "protein_coding"; gene_status "KNOWN"; gene_name "ARHGAP1"; transcript_type "protein_coding"; transcript_status "KNOWN"; transcript_name "ARHGAP1-201"; exon_number "1"; exon_id "ENSE00002153911.1"; talon_gene "31512"; talon_transcript "108648"; talon_exon "511371"; ccdsid "CCDS7922.1"; exon_status "KNOWN"; level "2"; protein_id "ENSP00000310491.4"; source "HAVANA"; tag "CCDS";
chr11	HAVANA	exon	46695975	46696156	.	-	.	gene_id "ENSG00000175220.11"; transcript_id "ENST00000311956.8"; gene_type "protein_coding"; gene_status "KNOWN"; gene_name "ARHGAP1"; transcript_type "protein_coding"; transcript_status "KNOWN"; transcript_name "ARHGAP1-201"; exon_number "2"; exon_id "ENSE00003641077.1"; talon_gene "31512"; talon_transcript "108648"; talon_exon "511373"; ccdsid "CCDS7922.1"; exon_status "KNOWN"; level "2"; protein_id "ENSP00000310491.4"; source "HAVANA"; tag "CCDS";
chr11	HAVANA	exon	46695660	46695755	.	-	.	gene_id "ENSG00000175220.11"; transcript_id "ENST00000311956.8"; gene_type "protein_coding"; gene_status "KNOWN"; gene_name "ARHGAP1"; transcript_type "protein_coding"; transcript_status "KNOWN"; transcript_name "ARHGAP1-201"; exon_number "3"; exon_id "ENSE00003466025.1"; talon_gene "31512"; talon_transcript "108648"; talon_exon "511375"; ccdsid "CCDS7922.1"; exon_status "KNOWN"; level "2"; protein_id "ENSP00000310491.4"; source "HAVANA"; tag "CCDS";
chr11	HAVANA	exon	46688173	46688260	.	-	.	gene_id "ENSG00000175220.11"; transcript_id "ENST00000311956.8"; gene_type "protein_coding"; gene_status "KNOWN"; gene_name "ARHGAP1"; transcript_type "protein_coding"; transcript_status "KNOWN"; transcript_name "ARHGAP1-201"; exon_number "4"; exon_id "ENSE00001228757.1"; talon_gene "31512"; talon_transcript "108648"; talon_exon "511377"; ccdsid "CCDS7922.1"; exon_status "KNOWN"; level "2"; protein_id "ENSP00000310491.4"; source "HAVANA"; tag "CCDS";
chr11	HAVANA	exon	46682051	46682182	.	-	.	gene_id "ENSG00000175220.11"; transcript_id "ENST00000311956.8"; gene_type "protein_coding"; gene_status "KNOWN"; gene_name "ARHGAP1"; transcript_type "protein_coding"; transcript_status "KNOWN"; transcript_name "ARHGAP1-201"; exon_number "5"; exon_id "ENSE00001181605.1"; talon_gene "31512"; talon_transcript "108648"; talon_exon "511379"; ccdsid "CCDS7922.1"; exon_status "KNOWN"; level "2"; protein_id "ENSP00000310491.4"; source "HAVANA"; tag "CCDS";
chr11	HAVANA	exon	46681293	46681379	.	-	.	gene_id "ENSG00000175220.11"; transcript_id "ENST00000311956.8"; gene_type "protein_coding"; gene_status "KNOWN"; gene_name "ARHGAP1"; transcript_type "protein_coding"; transcript_status "KNOWN"; transcript_name "ARHGAP1-201"; exon_number "6"; exon_id "ENSE00001181598.1"; talon_gene "31512"; talon_transcript "108648"; talon_exon "511381"; ccdsid "CCDS7922.1"; exon_status "KNOWN"; level "2"; protein_id "ENSP00000310491.4"; source "HAVANA"; tag "CCDS";
chr11	HAVANA	exon	46681011	46681109	.	-	.	gene_id "ENSG00000175220.11"; transcript_id "ENST00000311956.8"; gene_type "protein_coding"; gene_status "KNOWN"; gene_name "ARHGAP1"; transcript_type "protein_coding"; transcript_status "KNOWN"; transcript_name "ARHGAP1-201"; exon_number "7"; exon_id "ENSE00003618382.1"; talon_gene "31512"; talon_transcript "108648"; talon_exon "511383"; ccdsid "CCDS7922.1"; exon_status "KNOWN"; level "2"; protein_id "ENSP00000310491.4"; source "HAVANA"; tag "CCDS";
chr11	HAVANA	exon	46680640	46680747	.	-	.	gene_id "ENSG00000175220.11"; transcript_id "ENST00000311956.8"; gene_type "protein_coding"; gene_status "KNOWN"; gene_name "ARHGAP1"; transcript_type "protein_coding"; transcript_status "KNOWN"; transcript_name "ARHGAP1-201"; exon_number "8"; exon_id "ENSE00003616560.1"; talon_gene "31512"; talon_transcript "108648"; talon_exon "511385"; ccdsid "CCDS7922.1"; exon_status "KNOWN"; level "2"; protein_id "ENSP00000310491.4"; source "HAVANA"; tag "CCDS";
chr11	HAVANA	exon	46680487	46680563	.	-	.	gene_id "ENSG00000175220.11"; transcript_id "ENST00000311956.8"; gene_type "protein_coding"; gene_status "KNOWN"; gene_name "ARHGAP1"; transcript_type "protein_coding"; transcript_status "KNOWN"; transcript_name "ARHGAP1-201"; exon_number "9"; exon_id "ENSE00003624251.1"; talon_gene "31512"; talon_transcript "108648"; talon_exon "511387"; ccdsid "CCDS7922.1"; exon_status "KNOWN"; level "2"; protein_id "ENSP00000310491.4"; source "HAVANA"; tag "CCDS";
chr11	HAVANA	exon	46680205	46680282	.	-	.	gene_id "ENSG00000175220.11"; transcript_id "ENST00000311956.8"; gene_type "protein_coding"; gene_status "KNOWN"; gene_name "ARHGAP1"; transcript_type "protein_coding"; transcript_status "KNOWN"; transcript_name "ARHGAP1-201"; exon_number "10"; exon_id "ENSE00003652081.1"; talon_gene "31512"; talon_transcript "108648"; talon_exon "511389"; ccdsid "CCDS7922.1"; exon_status "KNOWN"; level "2"; protein_id "ENSP00000310491.4"; source "HAVANA"; tag "CCDS";
chr11	HAVANA	exon	46679648	46679776	.	-	.	gene_id "ENSG00000175220.11"; transcript_id "ENST00000311956.8"; gene_type "protein_coding"; gene_status "KNOWN"; gene_name "ARHGAP1"; transcript_type "protein_coding"; transcript_status "KNOWN"; transcript_name "ARHGAP1-201"; exon_number "11"; exon_id "ENSE00001181578.1"; talon_gene "31512"; talon_transcript "108648"; talon_exon "511391"; ccdsid "CCDS7922.1"; exon_status "KNOWN"; level "2"; protein_id "ENSP00000310491.4"; source "HAVANA"; tag "CCDS";
chr11	HAVANA	exon	46679365	46679468	.	-	.	gene_id "ENSG00000175220.11"; transcript_id "ENST00000311956.8"; gene_type "protein_coding"; gene_status "KNOWN"; gene_name "ARHGAP1"; transcript_type "protein_coding"; transcript_status "KNOWN"; transcript_name "ARHGAP1-201"; exon_number "12"; exon_id "ENSE00003477867.1"; talon_gene "31512"; talon_transcript "108648"; talon_exon "511393"; ccdsid "CCDS7922.1"; exon_status "KNOWN"; level "2"; protein_id "ENSP00000310491.4"; source "HAVANA"; tag "CCDS";
chr11	HAVANA	exon	46677080	46679225	.	-	.	gene_id "ENSG00000175220.11"; transcript_id "ENST00000311956.8"; gene_type "protein_coding"; gene_status "KNOWN"; gene_name "ARHGAP1"; transcript_type "protein_coding"; transcript_status "KNOWN"; transcript_name "ARHGAP1-201"; exon_number "13"; exon_id "ENSE00001181611.6"; talon_gene "31512"; talon_transcript "108648"; talon_exon "511395"; ccdsid "CCDS7922.1"; exon_status "KNOWN"; level "2"; protein_id "ENSP00000310491.4"; source "HAVANA"; tag "CCDS";
chr11	HAVANA	gene	46700818	46705912	.	+	.	gene_id "ENSG00000175213.2"; gene_name "ZNF408"; gene_status "KNOWN"; gene_type "protein_coding"; talon_gene "31513"; havana_gene "OTTHUMG00000166568.2"; level "2";
chr11	HAVANA	transcript	46700818	46705912	.	+	.	gene_id "ENSG00000175213.2"; transcript_id "ENST00000311764.2"; gene_name "ZNF408"; gene_status "KNOWN"; gene_type "protein_coding"; transcript_type "protein_coding"; transcript_status "KNOWN"; transcript_name "ZNF408-201"; talon_gene "31513"; talon_transcript "108655"; ccdsid "CCDS7923.1"; havana_transcript "OTTHUMT00000390485.2"; level "2"; protein_id "ENSP00000309606.2"; source "HAVANA"; tag "CCDS"; transcript_support_level "1";
chr11	HAVANA	exon	46700818	46701099	.	+	.	gene_id "ENSG00000175213.2"; transcript_id "ENST00000311764.2"; gene_type "protein_coding"; gene_status "KNOWN"; gene_name "ZNF408"; transcript_type "protein_coding"; transcript_status "KNOWN"; transcript_name "ZNF408-201"; exon_number "1"; exon_id "ENSE00001181426.3"; talon_gene "31513"; talon_transcript "108655"; talon_exon "511412"; ccdsid "CCDS7923.1"; exon_status "KNOWN"; level "2"; protein_id "ENSP00000309606.2"; source "HAVANA"; tag "CCDS";
chr11	HAVANA	exon	46701399	46701676	.	+	.	gene_id "ENSG00000175213.2"; transcript_id "ENST00000311764.2"; gene_type "protein_coding"; gene_status "KNOWN"; gene_name "ZNF408"; transcript_type "protein_coding"; transcript_status "KNOWN"; transcript_name "ZNF408-201"; exon_number "2"; exon_id "ENSE00003535642.1"; talon_gene "31513"; talon_transcript "108655"; talon_exon "511414"; ccdsid "CCDS7923.1"; exon_status "KNOWN"; level "2"; protein_id "ENSP00000309606.2"; source "HAVANA"; tag "CCDS";
chr11	HAVANA	exon	46702704	46702765	.	+	.	gene_id "ENSG00000175213.2"; transcript_id "ENST00000311764.2"; gene_type "protein_coding"; gene_status "KNOWN"; gene_name "ZNF408"; transcript_type "protein_coding"; transcript_status "KNOWN"; transcript_name "ZNF408-201"; exon_number "3"; exon_id "ENSE00001181417.1"; talon_gene "31513"; talon_transcript "108655"; talon_exon "511416"; ccdsid "CCDS7923.1"; exon_status "KNOWN"; level "2"; protein_id "ENSP00000309606.2"; source "HAVANA"; tag "CCDS";
chr11	HAVANA	exon	46702984	46703243	.	+	.	gene_id "ENSG00000175213.2"; transcript_id "ENST00000311764.2"; gene_type "protein_coding"; gene_status "KNOWN"; gene_name "ZNF408"; transcript_type "protein_coding"; transcript_status "KNOWN"; transcript_name "ZNF408-201"; exon_number "4"; exon_id "ENSE00001181414.1"; talon_gene "31513"; talon_transcript "108655"; talon_exon "511418"; ccdsid "CCDS7923.1"; exon_status "KNOWN"; level "2"; protein_id "ENSP00000309606.2"; source "HAVANA"; tag "CCDS";
chr11	HAVANA	exon	46704353	46705912	.	+	.	gene_id "ENSG00000175213.2"; transcript_id "ENST00000311764.2"; gene_type "protein_coding"; gene_status "KNOWN"; gene_name "ZNF408"; transcript_type "protein_coding"; transcript_status "KNOWN"; transcript_name "ZNF408-201"; exon_number "5"; exon_id "ENSE00001228139.5"; talon_gene "31513"; talon_transcript "108655"; talon_exon "511420"; ccdsid "CCDS7923.1"; exon_status "KNOWN"; level "2"; protein_id "ENSP00000309606.2"; source "HAVANA"; tag "CCDS";
chr11	TALON	transcript	46704353	46705912	.	+	.	gene_id "ENSG00000175213.2"; transcript_id "ENCODEHT000341546"; gene_name "ZNF408"; gene_status "KNOWN"; gene_type "protein_coding"; transcript_status "NOVEL"; transcript_name "ENCODEHT000341546"; talon_gene "31513"; talon_transcript "341546"; ISM_to_IDs "108655,341513,341521,341538"; ISM_transcript "TRUE";
chr11	HAVANA	exon	46704353	46705912	.	+	.	gene_id "ENSG00000175213.2"; transcript_id "ENCODEHT000341546"; gene_type "protein_coding"; gene_status "KNOWN"; gene_name "ZNF408"; transcript_status "NOVEL"; transcript_name "ENCODEHT000341546"; exon_number "1"; exon_id "ENSE00001228139.5"; talon_gene "31513"; talon_transcript "341546"; talon_exon "511420"; ccdsid "CCDS7923.1"; exon_status "KNOWN"; level "2"; protein_id "ENSP00000309606.2"; source "HAVANA"; tag "CCDS";
chr11	HAVANA	gene	46743048	46846229	.	-	.	gene_id "ENSG00000175216.14"; gene_name "CKAP5"; gene_status "KNOWN"; gene_type "protein_coding"; talon_gene "31515"; havana_gene "OTTHUMG00000166599.4"; level "1"; tag "ncRNA_host";
chr11	HAVANA	transcript	46743048	46846229	.	-	.	gene_id "ENSG00000175216.14"; transcript_id "ENST00000529230.5"; gene_name "CKAP5"; gene_status "KNOWN"; gene_type "protein_coding"; transcript_type "protein_coding"; transcript_status "KNOWN"; transcript_name "CKAP5-210"; talon_gene "31515"; talon_transcript "108665"; ccdsid "CCDS31477.1"; havana_transcript "OTTHUMT00000390679.1"; level "2"; protein_id "ENSP00000432768.1"; source "HAVANA"; tag "CCDS"; transcript_support_level "5";
chr11	HAVANA	exon	46846220	46846229	.	-	.	gene_id "ENSG00000175216.14"; transcript_id "ENST00000529230.5"; gene_type "protein_coding"; gene_status "KNOWN"; gene_name "CKAP5"; transcript_type "protein_coding"; transcript_status "KNOWN"; transcript_name "CKAP5-210"; exon_number "1"; exon_id "ENSE00002140420.1"; talon_gene "31515"; talon_transcript "108665"; talon_exon "511466"; ccdsid "CCDS31477.1"; exon_status "KNOWN"; level "2"; protein_id "ENSP00000432768.1"; source "HAVANA"; tag "CCDS";
chr11	ENSEMBL	exon	46821175	46821268	.	-	.	gene_id "ENSG00000175216.14"; transcript_id "ENST00000529230.5"; gene_type "protein_coding"; gene_status "KNOWN"; gene_name "CKAP5"; transcript_type "protein_coding"; transcript_status "KNOWN"; transcript_name "CKAP5-210"; exon_number "2"; exon_id "ENSE00001423871.2"; talon_gene "31515"; talon_transcript "108665"; talon_exon "511468"; ccdsid "CCDS7924.1"; exon_status "KNOWN"; level "3"; protein_id "ENSP00000310227.5"; source "ENSEMBL"; tag "CCDS";
chr11	ENSEMBL	exon	46818310	46818503	.	-	.	gene_id "ENSG00000175216.14"; transcript_id "ENST00000529230.5"; gene_type "protein_coding"; gene_status "KNOWN"; gene_name "CKAP5"; transcript_type "protein_coding"; transcript_status "KNOWN"; transcript_name "CKAP5-210"; exon_number "3"; exon_id "ENSE00001226071.1"; talon_gene "31515"; talon_transcript "108665"; talon_exon "511470"; ccdsid "CCDS7924.1"; exon_status "KNOWN"; level "3"; protein_id "ENSP00000310227.5"; source "ENSEMBL"; tag "CCDS";
chr11	ENSEMBL	exon	46816198	46816404	.	-	.	gene_id "ENSG00000175216.14"; transcript_id "ENST00000529230.5"; gene_type "protein_coding"; gene_status "KNOWN"; gene_name "CKAP5"; transcript_type "protein_coding"; transcript_status "KNOWN"; transcript_name "CKAP5-210"; exon_number "4"; exon_id "ENSE00001226065.1"; talon_gene "31515"; talon_transcript "108665"; talon_exon "511472"; ccdsid "CCDS7924.1"; exon_status "KNOWN"; level "3"; protein_id "ENSP00000310227.5"; source "ENSEMBL"; tag "CCDS";
chr11	ENSEMBL	exon	46811007	46811178	.	-	.	gene_id "ENSG00000175216.14"; transcript_id "ENST00000529230.5"; gene_type "protein_coding"; gene_status "KNOWN"; gene_name "CKAP5"; transcript_type "protein_coding"; transcript_status "KNOWN"; transcript_name "CKAP5-210"; exon_number "5"; exon_id "ENSE00001226059.1"; talon_gene "31515"; talon_transcript "108665"; talon_exon "511474"; ccdsid "CCDS7924.1"; exon_status "KNOWN"; level "3"; protein_id "ENSP00000310227.5"; source "ENSEMBL"; tag "CCDS";
chr11	ENSEMBL	exon	46809742	46809874	.	-	.	gene_id "ENSG00000175216.14"; transcript_id "ENST00000529230.5"; gene_type "protein_coding"; gene_status "KNOWN"; gene_name "CKAP5"; transcript_type "protein_coding"; transcript_status "KNOWN"; transcript_name "CKAP5-210"; exon_number "6"; exon_id "ENSE00001181715.1"; talon_gene "31515"; talon_transcript "108665"; talon_exon "511476"; ccdsid "CCDS7924.1"; exon_status "KNOWN"; level "3"; protein_id "ENSP00000310227.5"; source "ENSEMBL"; tag "CCDS";
chr11	ENSEMBL	exon	46809400	46809500	.	-	.	gene_id "ENSG00000175216.14"; transcript_id "ENST00000529230.5"; gene_type "protein_coding"; gene_status "KNOWN"; gene_name "CKAP5"; transcript_type "protein_coding"; transcript_status "KNOWN"; transcript_name "CKAP5-210"; exon_number "7"; exon_id "ENSE00001181710.1"; talon_gene "31515"; talon_transcript "108665"; talon_exon "511478"; ccdsid "CCDS7924.1"; exon_status "KNOWN"; level "3"; protein_id "ENSP00000310227.5"; source "ENSEMBL"; tag "CCDS";
chr11	ENSEMBL	exon	46808031	46808144	.	-	.	gene_id "ENSG00000175216.14"; transcript_id "ENST00000529230.5"; gene_type "protein_coding"; gene_status "KNOWN"; gene_name "CKAP5"; transcript_type "protein_coding"; transcript_status "KNOWN"; transcript_name "CKAP5-210"; exon_number "8"; exon_id "ENSE00001773745.1"; talon_gene "31515"; talon_transcript "108665"; talon_exon "511480"; ccdsid "CCDS7924.1"; exon_status "KNOWN"; level "3"; protein_id "ENSP00000310227.5"; source "ENSEMBL"; tag "CCDS";
chr11	ENSEMBL	exon	46801200	46801304	.	-	.	gene_id "ENSG00000175216.14"; transcript_id "ENST00000529230.5"; gene_type "protein_coding"; gene_status "KNOWN"; gene_name "CKAP5"; transcript_type "protein_coding"; transcript_status "KNOWN"; transcript_name "CKAP5-210"; exon_number "9"; exon_id "ENSE00003644116.1"; talon_gene "31515"; talon_transcript "108665"; talon_exon "511482"; ccdsid "CCDS7924.1"; exon_status "KNOWN"; level "3"; protein_id "ENSP00000310227.5"; source "ENSEMBL"; tag "CCDS";
chr11	ENSEMBL	exon	46798083	46798172	.	-	.	gene_id "ENSG00000175216.14"; transcript_id "ENST00000529230.5"; gene_type "protein_coding"; gene_status "KNOWN"; gene_name "CKAP5"; transcript_type "protein_coding"; transcript_status "KNOWN"; transcript_name "CKAP5-210"; exon_number "10"; exon_id "ENSE00003550022.1"; talon_gene "31515"; talon_transcript "108665"; talon_exon "511484"; ccdsid "CCDS7924.1"; exon_status "KNOWN"; level "3"; protein_id "ENSP00000310227.5"; source "ENSEMBL"; tag "CCDS";
chr11	ENSEMBL	exon	46797805	46797969	.	-	.	gene_id "ENSG00000175216.14"; transcript_id "ENST00000529230.5"; gene_type "protein_coding"; gene_status "KNOWN"; gene_name "CKAP5"; transcript_type "protein_coding"; transcript_status "KNOWN"; transcript_name "CKAP5-210"; exon_number "11"; exon_id "ENSE00001647325.1"; talon_gene "31515"; talon_transcript "108665"; talon_exon "511486"; ccdsid "CCDS7924.1"; exon_status "KNOWN"; level "3"; protein_id "ENSP00000310227.5"; source "ENSEMBL"; tag "CCDS";
chr11	ENSEMBL	exon	46796812	46796940	.	-	.	gene_id "ENSG00000175216.14"; transcript_id "ENST00000529230.5"; gene_type "protein_coding"; gene_status "KNOWN"; gene_name "CKAP5"; transcript_type "protein_coding"; transcript_status "KNOWN"; transcript_name "CKAP5-210"; exon_number "12"; exon_id "ENSE00001697952.1"; talon_gene "31515"; talon_transcript "108665"; talon_exon "511488"; ccdsid "CCDS7924.1"; exon_status "KNOWN"; level "3"; protein_id "ENSP00000310227.5"; source "ENSEMBL"; tag "CCDS";
chr11	ENSEMBL	exon	46795594	46795776	.	-	.	gene_id "ENSG00000175216.14"; transcript_id "ENST00000529230.5"; gene_type "protein_coding"; gene_status "KNOWN"; gene_name "CKAP5"; transcript_type "protein_coding"; transcript_status "KNOWN"; transcript_name "CKAP5-210"; exon_number "13"; exon_id "ENSE00001630938.1"; talon_gene "31515"; talon_transcript "108665"; talon_exon "511490"; ccdsid "CCDS7924.1"; exon_status "KNOWN"; level "3"; protein_id "ENSP00000310227.5"; source "ENSEMBL"; tag "CCDS";
chr11	ENSEMBL	exon	46790470	46790583	.	-	.	gene_id "ENSG00000175216.14"; transcript_id "ENST00000529230.5"; gene_type "protein_coding"; gene_status "KNOWN"; gene_name "CKAP5"; transcript_type "protein_coding"; transcript_status "KNOWN"; transcript_name "CKAP5-210"; exon_number "14"; exon_id "ENSE00001672507.1"; talon_gene "31515"; talon_transcript "108665"; talon_exon "511492"; ccdsid "CCDS7924.1"; exon_status "KNOWN"; level "3"; protein_id "ENSP00000310227.5"; source "ENSEMBL"; tag "CCDS";
chr11	ENSEMBL	exon	46790076	46790186	.	-	.	gene_id "ENSG00000175216.14"; transcript_id "ENST00000529230.5"; gene_type "protein_coding"; gene_status "KNOWN"; gene_name "CKAP5"; transcript_type "protein_coding"; transcript_status "KNOWN"; transcript_name "CKAP5-210"; exon_number "15"; exon_id "ENSE00001770155.1"; talon_gene "31515"; talon_transcript "108665"; talon_exon "511494"; ccdsid "CCDS7924.1"; exon_status "KNOWN"; level "3"; protein_id "ENSP00000310227.5"; source "ENSEMBL"; tag "CCDS";
chr11	ENSEMBL	exon	46788681	46788773	.	-	.	gene_id "ENSG00000175216.14"; transcript_id "ENST00000529230.5"; gene_type "protein_coding"; gene_status "KNOWN"; gene_name "CKAP5"; transcript_type "protein_coding"; transcript_status "KNOWN"; transcript_name "CKAP5-210"; exon_number "16"; exon_id "ENSE00001641424.1"; talon_gene "31515"; talon_transcript "108665"; talon_exon "511496"; ccdsid "CCDS7924.1"; exon_status "KNOWN"; level "3"; protein_id "ENSP00000310227.5"; source "ENSEMBL"; tag "CCDS";
chr11	ENSEMBL	exon	46784488	46784673	.	-	.	gene_id "ENSG00000175216.14"; transcript_id "ENST00000529230.5"; gene_type "protein_coding"; gene_status "KNOWN"; gene_name "CKAP5"; transcript_type "protein_coding"; transcript_status "KNOWN"; transcript_name "CKAP5-210"; exon_number "17"; exon_id "ENSE00001705916.1"; talon_gene "31515"; talon_transcript "108665"; talon_exon "511498"; ccdsid "CCDS7924.1"; exon_status "KNOWN"; level "3"; protein_id "ENSP00000310227.5"; source "ENSEMBL"; tag "CCDS";
chr11	ENSEMBL	exon	46783274	46783368	.	-	.	gene_id "ENSG00000175216.14"; transcript_id "ENST00000529230.5"; gene_type "protein_coding"; gene_status "KNOWN"; gene_name "CKAP5"; transcript_type "protein_coding"; transcript_status "KNOWN"; transcript_name "CKAP5-210"; exon_number "18"; exon_id "ENSE00001657397.1"; talon_gene "31515"; talon_transcript "108665"; talon_exon "511500"; ccdsid "CCDS7924.1"; exon_status "KNOWN"; level "3"; protein_id "ENSP00000310227.5"; source "ENSEMBL"; tag "CCDS";
chr11	ENSEMBL	exon	46780428	46780485	.	-	.	gene_id "ENSG00000175216.14"; transcript_id "ENST00000529230.5"; gene_type "protein_coding"; gene_status "KNOWN"; gene_name "CKAP5"; transcript_type "protein_coding"; transcript_status "KNOWN"; transcript_name "CKAP5-210"; exon_number "19"; exon_id "ENSE00001724861.1"; talon_gene "31515"; talon_transcript "108665"; talon_exon "511502"; ccdsid "CCDS7924.1"; exon_status "KNOWN"; level "3"; protein_id "ENSP00000310227.5"; source "ENSEMBL"; tag "CCDS";
chr11	ENSEMBL	exon	46780194	46780319	.	-	.	gene_id "ENSG00000175216.14"; transcript_id "ENST00000529230.5"; gene_type "protein_coding"; gene_status "KNOWN"; gene_name "CKAP5"; transcript_type "protein_coding"; transcript_status "KNOWN"; transcript_name "CKAP5-210"; exon_number "20"; exon_id "ENSE00001762771.1"; talon_gene "31515"; talon_transcript "108665"; talon_exon "511504"; ccdsid "CCDS7924.1"; exon_status "KNOWN"; level "3"; protein_id "ENSP00000310227.5"; source "ENSEMBL"; tag "CCDS";
chr11	ENSEMBL	exon	46778460	46778599	.	-	.	gene_id "ENSG00000175216.14"; transcript_id "ENST00000529230.5"; gene_type "protein_coding"; gene_status "KNOWN"; gene_name "CKAP5"; transcript_type "protein_coding"; transcript_status "KNOWN"; transcript_name "CKAP5-210"; exon_number "21"; exon_id "ENSE00001669205.1"; talon_gene "31515"; talon_transcript "108665"; talon_exon "511506"; ccdsid "CCDS7924.1"; exon_status "KNOWN"; level "3"; protein_id "ENSP00000310227.5"; source "ENSEMBL"; tag "CCDS";
chr11	ENSEMBL	exon	46778139	46778313	.	-	.	gene_id "ENSG00000175216.14"; transcript_id "ENST00000529230.5"; gene_type "protein_coding"; gene_status "KNOWN"; gene_name "CKAP5"; transcript_type "protein_coding"; transcript_status "KNOWN"; transcript_name "CKAP5-210"; exon_number "22"; exon_id "ENSE00001613461.1"; talon_gene "31515"; talon_transcript "108665"; talon_exon "511508"; ccdsid "CCDS7924.1"; exon_status "KNOWN"; level "3"; protein_id "ENSP00000310227.5"; source "ENSEMBL"; tag "CCDS";
chr11	ENSEMBL	exon	46777439	46777552	.	-	.	gene_id "ENSG00000175216.14"; transcript_id "ENST00000529230.5"; gene_type "protein_coding"; gene_status "KNOWN"; gene_name "CKAP5"; transcript_type "protein_coding"; transcript_status "KNOWN"; transcript_name "CKAP5-210"; exon_number "23"; exon_id "ENSE00001755671.1"; talon_gene "31515"; talon_transcript "108665"; talon_exon "511510"; ccdsid "CCDS7924.1"; exon_status "KNOWN"; level "3"; protein_id "ENSP00000310227.5"; source "ENSEMBL"; tag "CCDS";
chr11	ENSEMBL	exon	46776255	46776383	.	-	.	gene_id "ENSG00000175216.14"; transcript_id "ENST00000529230.5"; gene_type "protein_coding"; gene_status "KNOWN"; gene_name "CKAP5"; transcript_type "protein_coding"; transcript_status "KNOWN"; transcript_name "CKAP5-210"; exon_number "24"; exon_id "ENSE00001656703.1"; talon_gene "31515"; talon_transcript "108665"; talon_exon "511512"; ccdsid "CCDS7924.1"; exon_status "KNOWN"; level "3"; protein_id "ENSP00000310227.5"; source "ENSEMBL"; tag "CCDS";
chr11	ENSEMBL	exon	46770788	46770982	.	-	.	gene_id "ENSG00000175216.14"; transcript_id "ENST00000529230.5"; gene_type "protein_coding"; gene_status "KNOWN"; gene_name "CKAP5"; transcript_type "protein_coding"; transcript_status "KNOWN"; transcript_name "CKAP5-210"; exon_number "25"; exon_id "ENSE00001626567.1"; talon_gene "31515"; talon_transcript "108665"; talon_exon "511514"; ccdsid "CCDS7924.1"; exon_status "KNOWN"; level "3"; protein_id "ENSP00000310227.5"; source "ENSEMBL"; tag "CCDS";
chr11	ENSEMBL	exon	46769963	46770098	.	-	.	gene_id "ENSG00000175216.14"; transcript_id "ENST00000529230.5"; gene_type "protein_coding"; gene_status "KNOWN"; gene_name "CKAP5"; transcript_type "protein_coding"; transcript_status "KNOWN"; transcript_name "CKAP5-210"; exon_number "26"; exon_id "ENSE00003583856.1"; talon_gene "31515"; talon_transcript "108665"; talon_exon "511516"; ccdsid "CCDS7924.1"; exon_status "KNOWN"; level "3"; protein_id "ENSP00000310227.5"; source "ENSEMBL"; tag "CCDS";
chr11	ENSEMBL	exon	46767575	46767663	.	-	.	gene_id "ENSG00000175216.14"; transcript_id "ENST00000529230.5"; gene_type "protein_coding"; gene_status "KNOWN"; gene_name "CKAP5"; transcript_type "protein_coding"; transcript_status "KNOWN"; transcript_name "CKAP5-210"; exon_number "27"; exon_id "ENSE00003568993.1"; talon_gene "31515"; talon_transcript "108665"; talon_exon "511518"; ccdsid "CCDS7924.1"; exon_status "KNOWN"; level "3"; protein_id "ENSP00000310227.5"; source "ENSEMBL"; tag "CCDS";
chr11	ENSEMBL	exon	46765131	46765256	.	-	.	gene_id "ENSG00000175216.14"; transcript_id "ENST00000529230.5"; gene_type "protein_coding"; gene_status "KNOWN"; gene_name "CKAP5"; transcript_type "protein_coding"; transcript_status "KNOWN"; transcript_name "CKAP5-210"; exon_number "28"; exon_id "ENSE00003556648.1"; talon_gene "31515"; talon_transcript "108665"; talon_exon "511520"; ccdsid "CCDS7924.1"; exon_status "KNOWN"; level "3"; protein_id "ENSP00000310227.5"; source "ENSEMBL"; tag "CCDS";
chr11	ENSEMBL	exon	46763481	46763630	.	-	.	gene_id "ENSG00000175216.14"; transcript_id "ENST00000529230.5"; gene_type "protein_coding"; gene_status "KNOWN"; gene_name "CKAP5"; transcript_type "protein_coding"; transcript_status "KNOWN"; transcript_name "CKAP5-210"; exon_number "29"; exon_id "ENSE00003573381.1"; talon_gene "31515"; talon_transcript "108665"; talon_exon "511522"; ccdsid "CCDS7924.1"; exon_status "KNOWN"; level "3"; protein_id "ENSP00000310227.5"; source "ENSEMBL"; tag "CCDS";
chr11	ENSEMBL	exon	46762976	46763179	.	-	.	gene_id "ENSG00000175216.14"; transcript_id "ENST00000529230.5"; gene_type "protein_coding"; gene_status "KNOWN"; gene_name "CKAP5"; transcript_type "protein_coding"; transcript_status "KNOWN"; transcript_name "CKAP5-210"; exon_number "30"; exon_id "ENSE00003622855.1"; talon_gene "31515"; talon_transcript "108665"; talon_exon "511524"; ccdsid "CCDS7924.1"; exon_status "KNOWN"; level "3"; protein_id "ENSP00000310227.5"; source "ENSEMBL"; tag "CCDS";
chr11	ENSEMBL	exon	46762627	46762762	.	-	.	gene_id "ENSG00000175216.14"; transcript_id "ENST00000529230.5"; gene_type "protein_coding"; gene_status "KNOWN"; gene_name "CKAP5"; transcript_type "protein_coding"; transcript_status "KNOWN"; transcript_name "CKAP5-210"; exon_number "31"; exon_id "ENSE00003475907.1"; talon_gene "31515"; talon_transcript "108665"; talon_exon "511526"; ccdsid "CCDS7924.1"; exon_status "KNOWN"; level "3"; protein_id "ENSP00000310227.5"; source "ENSEMBL"; tag "CCDS";
chr11	ENSEMBL	exon	46762000	46762193	.	-	.	gene_id "ENSG00000175216.14"; transcript_id "ENST00000529230.5"; gene_type "protein_coding"; gene_status "KNOWN"; gene_name "CKAP5"; transcript_type "protein_coding"; transcript_status "KNOWN"; transcript_name "CKAP5-210"; exon_number "32"; exon_id "ENSE00003458529.1"; talon_gene "31515"; talon_transcript "108665"; talon_exon "511528"; ccdsid "CCDS7924.1"; exon_status "KNOWN"; level "3"; protein_id "ENSP00000310227.5"; source "ENSEMBL"; tag "CCDS";
chr11	ENSEMBL	exon	46760612	46760784	.	-	.	gene_id "ENSG00000175216.14"; transcript_id "ENST00000529230.5"; gene_type "protein_coding"; gene_status "KNOWN"; gene_name "CKAP5"; transcript_type "protein_coding"; transcript_status "KNOWN"; transcript_name "CKAP5-210"; exon_number "33"; exon_id "ENSE00003526580.1"; talon_gene "31515"; talon_transcript "108665"; talon_exon "511530"; ccdsid "CCDS7924.1"; exon_status "KNOWN"; level "3"; protein_id "ENSP00000310227.5"; source "ENSEMBL"; tag "CCDS";
chr11	ENSEMBL	exon	46759269	46759442	.	-	.	gene_id "ENSG00000175216.14"; transcript_id "ENST00000529230.5"; gene_type "protein_coding"; gene_status "KNOWN"; gene_name "CKAP5"; transcript_type "protein_coding"; transcript_status "KNOWN"; transcript_name "CKAP5-210"; exon_number "34"; exon_id "ENSE00003559023.1"; talon_gene "31515"; talon_transcript "108665"; talon_exon "511532"; ccdsid "CCDS7924.1"; exon_status "KNOWN"; level "3"; protein_id "ENSP00000310227.5"; source "ENSEMBL"; tag "CCDS";
chr11	ENSEMBL	exon	46758923	46759043	.	-	.	gene_id "ENSG00000175216.14"; transcript_id "ENST00000529230.5"; gene_type "protein_coding"; gene_status "KNOWN"; gene_name "CKAP5"; transcript_type "protein_coding"; transcript_status "KNOWN"; transcript_name "CKAP5-210"; exon_number "35"; exon_id "ENSE00003495101.1"; talon_gene "31515"; talon_transcript "108665"; talon_exon "511534"; ccdsid "CCDS7924.1"; exon_status "KNOWN"; level "3"; protein_id "ENSP00000310227.5"; source "ENSEMBL"; tag "CCDS";
chr11	HAVANA	exon	46754888	46755067	.	-	.	gene_id "ENSG00000175216.14"; transcript_id "ENST00000529230.5"; gene_type "protein_coding"; gene_status "KNOWN"; gene_name "CKAP5"; transcript_type "protein_coding"; transcript_status "KNOWN"; transcript_name "CKAP5-210"; exon_number "36"; exon_id "ENSE00003687997.1"; talon_gene "31515"; talon_transcript "108665"; talon_exon "511536"; ccdsid "CCDS31477.1"; exon_status "KNOWN"; level "2"; protein_id "ENSP00000432768.1"; source "HAVANA"; tag "CCDS";
chr11	ENSEMBL	exon	46753310	46753497	.	-	.	gene_id "ENSG00000175216.14"; transcript_id "ENST00000529230.5"; gene_type "protein_coding"; gene_status "KNOWN"; gene_name "CKAP5"; transcript_type "protein_coding"; transcript_status "KNOWN"; transcript_name "CKAP5-210"; exon_number "37"; exon_id "ENSE00003524976.1"; talon_gene "31515"; talon_transcript "108665"; talon_exon "511538"; ccdsid "CCDS7924.1"; exon_status "KNOWN"; level "3"; protein_id "ENSP00000310227.5"; source "ENSEMBL"; tag "CCDS";
chr11	ENSEMBL	exon	46752635	46752710	.	-	.	gene_id "ENSG00000175216.14"; transcript_id "ENST00000529230.5"; gene_type "protein_coding"; gene_status "KNOWN"; gene_name "CKAP5"; transcript_type "protein_coding"; transcript_status "KNOWN"; transcript_name "CKAP5-210"; exon_number "38"; exon_id "ENSE00003468533.1"; talon_gene "31515"; talon_transcript "108665"; talon_exon "511540"; ccdsid "CCDS7924.1"; exon_status "KNOWN"; level "3"; protein_id "ENSP00000310227.5"; source "ENSEMBL"; tag "CCDS";
chr11	ENSEMBL	exon	46751346	46751534	.	-	.	gene_id "ENSG00000175216.14"; transcript_id "ENST00000529230.5"; gene_type "protein_coding"; gene_status "KNOWN"; gene_name "CKAP5"; transcript_type "protein_coding"; transcript_status "KNOWN"; transcript_name "CKAP5-210"; exon_number "39"; exon_id "ENSE00003649440.1"; talon_gene "31515"; talon_transcript "108665"; talon_exon "511542"; ccdsid "CCDS7924.1"; exon_status "KNOWN"; level "3"; protein_id "ENSP00000310227.5"; source "ENSEMBL"; tag "CCDS";
chr11	ENSEMBL	exon	46751118	46751255	.	-	.	gene_id "ENSG00000175216.14"; transcript_id "ENST00000529230.5"; gene_type "protein_coding"; gene_status "KNOWN"; gene_name "CKAP5"; transcript_type "protein_coding"; transcript_status "KNOWN"; transcript_name "CKAP5-210"; exon_number "40"; exon_id "ENSE00003481721.1"; talon_gene "31515"; talon_transcript "108665"; talon_exon "511544"; ccdsid "CCDS7924.1"; exon_status "KNOWN"; level "3"; protein_id "ENSP00000310227.5"; source "ENSEMBL"; tag "CCDS";
chr11	ENSEMBL	exon	46750528	46750611	.	-	.	gene_id "ENSG00000175216.14"; transcript_id "ENST00000529230.5"; gene_type "protein_coding"; gene_status "KNOWN"; gene_name "CKAP5"; transcript_type "protein_coding"; transcript_status "KNOWN"; transcript_name "CKAP5-210"; exon_number "41"; exon_id "ENSE00003462248.1"; talon_gene "31515"; talon_transcript "108665"; talon_exon "511546"; ccdsid "CCDS7924.1"; exon_status "KNOWN"; level "3"; protein_id "ENSP00000310227.5"; source "ENSEMBL"; tag "CCDS";
chr11	ENSEMBL	exon	46750274	46750433	.	-	.	gene_id "ENSG00000175216.14"; transcript_id "ENST00000529230.5"; gene_type "protein_coding"; gene_status "KNOWN"; gene_name "CKAP5"; transcript_type "protein_coding"; transcript_status "KNOWN"; transcript_name "CKAP5-210"; exon_number "42"; exon_id "ENSE00003639928.1"; talon_gene "31515"; talon_transcript "108665"; talon_exon "511548"; ccdsid "CCDS7924.1"; exon_status "KNOWN"; level "3"; protein_id "ENSP00000310227.5"; source "ENSEMBL"; tag "CCDS";
chr11	ENSEMBL	exon	46744426	46744577	.	-	.	gene_id "ENSG00000175216.14"; transcript_id "ENST00000529230.5"; gene_type "protein_coding"; gene_status "KNOWN"; gene_name "CKAP5"; transcript_type "protein_coding"; transcript_status "KNOWN"; transcript_name "CKAP5-210"; exon_number "43"; exon_id "ENSE00003490880.1"; talon_gene "31515"; talon_transcript "108665"; talon_exon "511550"; ccdsid "CCDS7924.1"; exon_status "KNOWN"; level "3"; protein_id "ENSP00000310227.5"; source "ENSEMBL"; tag "CCDS";
chr11	HAVANA	exon	46743048	46744265	.	-	.	gene_id "ENSG00000175216.14"; transcript_id "ENST00000529230.5"; gene_type "protein_coding"; gene_status "KNOWN"; gene_name "CKAP5"; transcript_type "protein_coding"; transcript_status "KNOWN"; transcript_name "CKAP5-210"; exon_number "44"; exon_id "ENSE00002186471.1"; talon_gene "31515"; talon_transcript "108665"; talon_exon "511552"; ccdsid "CCDS31477.1"; exon_status "KNOWN"; level "2"; protein_id "ENSP00000432768.1"; source "HAVANA"; tag "CCDS";
chr11	HAVANA	gene	46936745	47162245	.	+	.	gene_id "ENSG00000149179.13"; gene_name "C11orf49"; gene_status "KNOWN"; gene_type "protein_coding"; talon_gene "31521"; havana_gene "OTTHUMG00000166725.4"; level "2";
chr11	HAVANA	transcript	46936745	47053002	.	+	.	gene_id "ENSG00000149179.13"; transcript_id "ENST00000522712.6"; gene_name "C11orf49"; gene_status "KNOWN"; gene_type "protein_coding"; transcript_type "retained_intron"; transcript_status "KNOWN"; transcript_name "C11orf49-205"; talon_gene "31521"; talon_transcript "108690"; havana_transcript "OTTHUMT00000391362.1"; level "2"; source "HAVANA"; transcript_support_level "2";
chr11	HAVANA	exon	46936745	46936851	.	+	.	gene_id "ENSG00000149179.13"; transcript_id "ENST00000522712.6"; gene_type "protein_coding"; gene_status "KNOWN"; gene_name "C11orf49"; transcript_type "retained_intron"; transcript_status "KNOWN"; transcript_name "C11orf49-205"; exon_number "1"; exon_id "ENSE00002171586.1"; talon_gene "31521"; talon_transcript "108690"; talon_exon "511711"; exon_status "KNOWN"; level "2"; source "HAVANA";
chr11	HAVANA	exon	46987208	46987310	.	+	.	gene_id "ENSG00000149179.13"; transcript_id "ENST00000522712.6"; gene_type "protein_coding"; gene_status "KNOWN"; gene_name "C11orf49"; transcript_type "retained_intron"; transcript_status "KNOWN"; transcript_name "C11orf49-205"; exon_number "2"; exon_id "ENSE00003497313.1"; talon_gene "31521"; talon_transcript "108690"; talon_exon "511689"; ccdsid "CCDS7925.1"; exon_status "KNOWN"; level "2"; protein_id "ENSP00000436595.1"; source "HAVANA"; tag "CCDS";
chr11	HAVANA	exon	47052388	47053002	.	+	.	gene_id "ENSG00000149179.13"; transcript_id "ENST00000522712.6"; gene_type "protein_coding"; gene_status "KNOWN"; gene_name "C11orf49"; transcript_type "retained_intron"; transcript_status "KNOWN"; transcript_name "C11orf49-205"; exon_number "3"; exon_id "ENSE00002102505.2"; talon_gene "31521"; talon_transcript "108690"; talon_exon "511712"; exon_status "KNOWN"; level "2"; source "HAVANA";
chr11	HAVANA	transcript	46936747	47162228	.	+	.	gene_id "ENSG00000149179.13"; transcript_id "ENST00000278460.11"; gene_name "C11orf49"; gene_status "KNOWN"; gene_type "protein_coding"; transcript_type "protein_coding"; transcript_status "KNOWN"; transcript_name "C11orf49-201"; talon_gene "31521"; talon_transcript "108691"; ccdsid "CCDS7925.1"; havana_transcript "OTTHUMT00000391218.1"; level "2"; protein_id "ENSP00000278460.7"; source "HAVANA"; tag "CCDS"; transcript_support_level "1";
chr11	HAVANA	exon	46936747	46936851	.	+	.	gene_id "ENSG00000149179.13"; transcript_id "ENST00000278460.11"; gene_type "protein_coding"; gene_status "KNOWN"; gene_name "C11orf49"; transcript_type "protein_coding"; transcript_status "KNOWN"; transcript_name "C11orf49-201"; exon_number "1"; exon_id "ENSE00002176256.1"; talon_gene "31521"; talon_transcript "108691"; talon_exon "511713"; ccdsid "CCDS7925.1"; exon_status "KNOWN"; level "2"; protein_id "ENSP00000278460.7"; source "HAVANA"; tag "CCDS";
chr11	HAVANA	exon	46987208	46987310	.	+	.	gene_id "ENSG00000149179.13"; transcript_id "ENST00000278460.11"; gene_type "protein_coding"; gene_status "KNOWN"; gene_name "C11orf49"; transcript_type "protein_coding"; transcript_status "KNOWN"; transcript_name "C11orf49-201"; exon_number "2"; exon_id "ENSE00003497313.1"; talon_gene "31521"; talon_transcript "108691"; talon_exon "511689"; ccdsid "CCDS7925.1"; exon_status "KNOWN"; level "2"; protein_id "ENSP00000436595.1"; source "HAVANA"; tag "CCDS";
chr11	HAVANA	exon	47052388	47052518	.	+	.	gene_id "ENSG00000149179.13"; transcript_id "ENST00000278460.11"; gene_type "protein_coding"; gene_status "KNOWN"; gene_name "C11orf49"; transcript_type "protein_coding"; transcript_status "KNOWN"; transcript_name "C11orf49-201"; exon_number "3"; exon_id "ENSE00003539098.1"; talon_gene "31521"; talon_transcript "108691"; talon_exon "511684"; ccdsid "CCDS7925.1"; exon_status "KNOWN"; level "2"; protein_id "ENSP00000436595.1"; source "HAVANA"; tag "CCDS";
chr11	HAVANA	exon	47137645	47137729	.	+	.	gene_id "ENSG00000149179.13"; transcript_id "ENST00000278460.11"; gene_type "protein_coding"; gene_status "KNOWN"; gene_name "C11orf49"; transcript_type "protein_coding"; transcript_status "KNOWN"; transcript_name "C11orf49-201"; exon_number "4"; exon_id "ENSE00003595486.1"; talon_gene "31521"; talon_transcript "108691"; talon_exon "511694"; ccdsid "CCDS7925.1"; exon_status "KNOWN"; level "2"; protein_id "ENSP00000436595.1"; source "HAVANA"; tag "CCDS";
chr11	HAVANA	exon	47155176	47155261	.	+	.	gene_id "ENSG00000149179.13"; transcript_id "ENST00000278460.11"; gene_type "protein_coding"; gene_status "KNOWN"; gene_name "C11orf49"; transcript_type "protein_coding"; transcript_status "KNOWN"; transcript_name "C11orf49-201"; exon_number "5"; exon_id "ENSE00003484687.1"; talon_gene "31521"; talon_transcript "108691"; talon_exon "511696"; ccdsid "CCDS7925.1"; exon_status "KNOWN"; level "2"; protein_id "ENSP00000436595.1"; source "HAVANA"; tag "CCDS";
chr11	HAVANA	exon	47157023	47157218	.	+	.	gene_id "ENSG00000149179.13"; transcript_id "ENST00000278460.11"; gene_type "protein_coding"; gene_status "KNOWN"; gene_name "C11orf49"; transcript_type "protein_coding"; transcript_status "KNOWN"; transcript_name "C11orf49-201"; exon_number "6"; exon_id "ENSE00003666402.1"; talon_gene "31521"; talon_transcript "108691"; talon_exon "511698"; ccdsid "CCDS7925.1"; exon_status "KNOWN"; level "2"; protein_id "ENSP00000436595.1"; source "HAVANA"; tag "CCDS";
chr11	HAVANA	exon	47157813	47157922	.	+	.	gene_id "ENSG00000149179.13"; transcript_id "ENST00000278460.11"; gene_type "protein_coding"; gene_status "KNOWN"; gene_name "C11orf49"; transcript_type "protein_coding"; transcript_status "KNOWN"; transcript_name "C11orf49-201"; exon_number "7"; exon_id "ENSE00003468434.1"; talon_gene "31521"; talon_transcript "108691"; talon_exon "511700"; ccdsid "CCDS7925.1"; exon_status "KNOWN"; level "2"; protein_id "ENSP00000436595.1"; source "HAVANA"; tag "CCDS";
chr11	HAVANA	exon	47161127	47161190	.	+	.	gene_id "ENSG00000149179.13"; transcript_id "ENST00000278460.11"; gene_type "protein_coding"; gene_status "KNOWN"; gene_name "C11orf49"; transcript_type "protein_coding"; transcript_status "KNOWN"; transcript_name "C11orf49-201"; exon_number "8"; exon_id "ENSE00003571195.1"; talon_gene "31521"; talon_transcript "108691"; talon_exon "511702"; ccdsid "CCDS7925.1"; exon_status "KNOWN"; level "2"; protein_id "ENSP00000436595.1"; source "HAVANA"; tag "CCDS";
chr11	HAVANA	exon	47161464	47162228	.	+	.	gene_id "ENSG00000149179.13"; transcript_id "ENST00000278460.11"; gene_type "protein_coding"; gene_status "KNOWN"; gene_name "C11orf49"; transcript_type "protein_coding"; transcript_status "KNOWN"; transcript_name "C11orf49-201"; exon_number "9"; exon_id "ENSE00002154676.1"; talon_gene "31521"; talon_transcript "108691"; talon_exon "511714"; ccdsid "CCDS7925.1"; exon_status "KNOWN"; level "2"; protein_id "ENSP00000278460.7"; source "HAVANA"; tag "CCDS";
chr11	HAVANA	transcript	46936754	47164385	.	+	.	gene_id "ENSG00000149179.13"; transcript_id "ENST00000378618.6"; gene_name "C11orf49"; gene_status "KNOWN"; gene_type "protein_coding"; transcript_type "protein_coding"; transcript_status "KNOWN"; transcript_name "C11orf49-203"; talon_gene "31521"; talon_transcript "108694"; ccdsid "CCDS31479.1"; havana_transcript "OTTHUMT00000391220.1"; level "2"; protein_id "ENSP00000367881.2"; source "HAVANA"; tag "CCDS"; transcript_support_level "5";
chr11	HAVANA	exon	46936754	46936851	.	+	.	gene_id "ENSG00000149179.13"; transcript_id "ENST00000378618.6"; gene_type "protein_coding"; gene_status "KNOWN"; gene_name "C11orf49"; transcript_type "protein_coding"; transcript_status "KNOWN"; transcript_name "C11orf49-203"; exon_number "1"; exon_id "ENSE00002187401.1"; talon_gene "31521"; talon_transcript "108694"; talon_exon "511719"; ccdsid "CCDS31479.1"; exon_status "KNOWN"; level "2"; protein_id "ENSP00000367881.2"; source "HAVANA"; tag "CCDS";
chr11	HAVANA	exon	46987208	46987310	.	+	.	gene_id "ENSG00000149179.13"; transcript_id "ENST00000378618.6"; gene_type "protein_coding"; gene_status "KNOWN"; gene_name "C11orf49"; transcript_type "protein_coding"; transcript_status "KNOWN"; transcript_name "C11orf49-203"; exon_number "2"; exon_id "ENSE00003497313.1"; talon_gene "31521"; talon_transcript "108694"; talon_exon "511689"; ccdsid "CCDS7925.1"; exon_status "KNOWN"; level "2"; protein_id "ENSP00000436595.1"; source "HAVANA"; tag "CCDS";
chr11	HAVANA	exon	47052388	47052518	.	+	.	gene_id "ENSG00000149179.13"; transcript_id "ENST00000378618.6"; gene_type "protein_coding"; gene_status "KNOWN"; gene_name "C11orf49"; transcript_type "protein_coding"; transcript_status "KNOWN"; transcript_name "C11orf49-203"; exon_number "3"; exon_id "ENSE00003539098.1"; talon_gene "31521"; talon_transcript "108694"; talon_exon "511684"; ccdsid "CCDS7925.1"; exon_status "KNOWN"; level "2"; protein_id "ENSP00000436595.1"; source "HAVANA"; tag "CCDS";
chr11	HAVANA	exon	47137645	47137729	.	+	.	gene_id "ENSG00000149179.13"; transcript_id "ENST00000378618.6"; gene_type "protein_coding"; gene_status "KNOWN"; gene_name "C11orf49"; transcript_type "protein_coding"; transcript_status "KNOWN"; transcript_name "C11orf49-203"; exon_number "4"; exon_id "ENSE00003595486.1"; talon_gene "31521"; talon_transcript "108694"; talon_exon "511694"; ccdsid "CCDS7925.1"; exon_status "KNOWN"; level "2"; protein_id "ENSP00000436595.1"; source "HAVANA"; tag "CCDS";
chr11	HAVANA	exon	47155176	47155261	.	+	.	gene_id "ENSG00000149179.13"; transcript_id "ENST00000378618.6"; gene_type "protein_coding"; gene_status "KNOWN"; gene_name "C11orf49"; transcript_type "protein_coding"; transcript_status "KNOWN"; transcript_name "C11orf49-203"; exon_number "5"; exon_id "ENSE00003484687.1"; talon_gene "31521"; talon_transcript "108694"; talon_exon "511696"; ccdsid "CCDS7925.1"; exon_status "KNOWN"; level "2"; protein_id "ENSP00000436595.1"; source "HAVANA"; tag "CCDS";
chr11	HAVANA	exon	47157023	47157218	.	+	.	gene_id "ENSG00000149179.13"; transcript_id "ENST00000378618.6"; gene_type "protein_coding"; gene_status "KNOWN"; gene_name "C11orf49"; transcript_type "protein_coding"; transcript_status "KNOWN"; transcript_name "C11orf49-203"; exon_number "6"; exon_id "ENSE00003666402.1"; talon_gene "31521"; talon_transcript "108694"; talon_exon "511698"; ccdsid "CCDS7925.1"; exon_status "KNOWN"; level "2"; protein_id "ENSP00000436595.1"; source "HAVANA"; tag "CCDS";
chr11	HAVANA	exon	47157813	47157922	.	+	.	gene_id "ENSG00000149179.13"; transcript_id "ENST00000378618.6"; gene_type "protein_coding"; gene_status "KNOWN"; gene_name "C11orf49"; transcript_type "protein_coding"; transcript_status "KNOWN"; transcript_name "C11orf49-203"; exon_number "7"; exon_id "ENSE00003468434.1"; talon_gene "31521"; talon_transcript "108694"; talon_exon "511700"; ccdsid "CCDS7925.1"; exon_status "KNOWN"; level "2"; protein_id "ENSP00000436595.1"; source "HAVANA"; tag "CCDS";
chr11	HAVANA	exon	47161127	47161190	.	+	.	gene_id "ENSG00000149179.13"; transcript_id "ENST00000378618.6"; gene_type "protein_coding"; gene_status "KNOWN"; gene_name "C11orf49"; transcript_type "protein_coding"; transcript_status "KNOWN"; transcript_name "C11orf49-203"; exon_number "8"; exon_id "ENSE00003571195.1"; talon_gene "31521"; talon_transcript "108694"; talon_exon "511702"; ccdsid "CCDS7925.1"; exon_status "KNOWN"; level "2"; protein_id "ENSP00000436595.1"; source "HAVANA"; tag "CCDS";
chr11	HAVANA	exon	47164093	47164385	.	+	.	gene_id "ENSG00000149179.13"; transcript_id "ENST00000378618.6"; gene_type "protein_coding"; gene_status "KNOWN"; gene_name "C11orf49"; transcript_type "protein_coding"; transcript_status "KNOWN"; transcript_name "C11orf49-203"; exon_number "9"; exon_id "ENSE00001478099.2"; talon_gene "31521"; talon_transcript "108694"; talon_exon "511721"; ccdsid "CCDS31479.1"; exon_status "KNOWN"; level "2"; protein_id "ENSP00000367881.2"; source "HAVANA"; tag "CCDS";
chr11	HAVANA	transcript	46936768	47162247	.	+	.	gene_id "ENSG00000149179.13"; transcript_id "ENST00000395460.6"; gene_name "C11orf49"; gene_status "KNOWN"; gene_type "protein_coding"; transcript_type "protein_coding"; transcript_status "KNOWN"; transcript_name "C11orf49-204"; talon_gene "31521"; talon_transcript "108696"; ccdsid "CCDS41641.1"; havana_transcript "OTTHUMT00000391221.1"; level "2"; protein_id "ENSP00000378844.2"; source "HAVANA"; tag "CCDS"; transcript_support_level "1";
chr11	HAVANA	exon	46936768	46936851	.	+	.	gene_id "ENSG00000149179.13"; transcript_id "ENST00000395460.6"; gene_type "protein_coding"; gene_status "KNOWN"; gene_name "C11orf49"; transcript_type "protein_coding"; transcript_status "KNOWN"; transcript_name "C11orf49-204"; exon_number "1"; exon_id "ENSE00002188573.1"; talon_gene "31521"; talon_transcript "108696"; talon_exon "511724"; ccdsid "CCDS41641.1"; exon_status "KNOWN"; level "2"; protein_id "ENSP00000378844.2"; source "HAVANA"; tag "CCDS";
chr11	HAVANA	exon	46987208	46987310	.	+	.	gene_id "ENSG00000149179.13"; transcript_id "ENST00000395460.6"; gene_type "protein_coding"; gene_status "KNOWN"; gene_name "C11orf49"; transcript_type "protein_coding"; transcript_status "KNOWN"; transcript_name "C11orf49-204"; exon_number "2"; exon_id "ENSE00003497313.1"; talon_gene "31521"; talon_transcript "108696"; talon_exon "511689"; ccdsid "CCDS7925.1"; exon_status "KNOWN"; level "2"; protein_id "ENSP00000436595.1"; source "HAVANA"; tag "CCDS";
chr11	HAVANA	exon	47052388	47052518	.	+	.	gene_id "ENSG00000149179.13"; transcript_id "ENST00000395460.6"; gene_type "protein_coding"; gene_status "KNOWN"; gene_name "C11orf49"; transcript_type "protein_coding"; transcript_status "KNOWN"; transcript_name "C11orf49-204"; exon_number "3"; exon_id "ENSE00003539098.1"; talon_gene "31521"; talon_transcript "108696"; talon_exon "511684"; ccdsid "CCDS7925.1"; exon_status "KNOWN"; level "2"; protein_id "ENSP00000436595.1"; source "HAVANA"; tag "CCDS";
chr11	HAVANA	exon	47137645	47137729	.	+	.	gene_id "ENSG00000149179.13"; transcript_id "ENST00000395460.6"; gene_type "protein_coding"; gene_status "KNOWN"; gene_name "C11orf49"; transcript_type "protein_coding"; transcript_status "KNOWN"; transcript_name "C11orf49-204"; exon_number "4"; exon_id "ENSE00003595486.1"; talon_gene "31521"; talon_transcript "108696"; talon_exon "511694"; ccdsid "CCDS7925.1"; exon_status "KNOWN"; level "2"; protein_id "ENSP00000436595.1"; source "HAVANA"; tag "CCDS";
chr11	HAVANA	exon	47155176	47155261	.	+	.	gene_id "ENSG00000149179.13"; transcript_id "ENST00000395460.6"; gene_type "protein_coding"; gene_status "KNOWN"; gene_name "C11orf49"; transcript_type "protein_coding"; transcript_status "KNOWN"; transcript_name "C11orf49-204"; exon_number "5"; exon_id "ENSE00003484687.1"; talon_gene "31521"; talon_transcript "108696"; talon_exon "511696"; ccdsid "CCDS7925.1"; exon_status "KNOWN"; level "2"; protein_id "ENSP00000436595.1"; source "HAVANA"; tag "CCDS";
chr11	HAVANA	exon	47157023	47157218	.	+	.	gene_id "ENSG00000149179.13"; transcript_id "ENST00000395460.6"; gene_type "protein_coding"; gene_status "KNOWN"; gene_name "C11orf49"; transcript_type "protein_coding"; transcript_status "KNOWN"; transcript_name "C11orf49-204"; exon_number "6"; exon_id "ENSE00003666402.1"; talon_gene "31521"; talon_transcript "108696"; talon_exon "511698"; ccdsid "CCDS7925.1"; exon_status "KNOWN"; level "2"; protein_id "ENSP00000436595.1"; source "HAVANA"; tag "CCDS";
chr11	HAVANA	exon	47157813	47157922	.	+	.	gene_id "ENSG00000149179.13"; transcript_id "ENST00000395460.6"; gene_type "protein_coding"; gene_status "KNOWN"; gene_name "C11orf49"; transcript_type "protein_coding"; transcript_status "KNOWN"; transcript_name "C11orf49-204"; exon_number "7"; exon_id "ENSE00003468434.1"; talon_gene "31521"; talon_transcript "108696"; talon_exon "511700"; ccdsid "CCDS7925.1"; exon_status "KNOWN"; level "2"; protein_id "ENSP00000436595.1"; source "HAVANA"; tag "CCDS";
chr11	HAVANA	exon	47161127	47162247	.	+	.	gene_id "ENSG00000149179.13"; transcript_id "ENST00000395460.6"; gene_type "protein_coding"; gene_status "KNOWN"; gene_name "C11orf49"; transcript_type "protein_coding"; transcript_status "KNOWN"; transcript_name "C11orf49-204"; exon_number "8"; exon_id "ENSE00001521758.2"; talon_gene "31521"; talon_transcript "108696"; talon_exon "511725"; ccdsid "CCDS41641.1"; exon_status "KNOWN"; level "2"; protein_id "ENSP00000378844.2"; source "HAVANA"; tag "CCDS";
chr11	HAVANA	transcript	46936779	47162245	.	+	.	gene_id "ENSG00000149179.13"; transcript_id "ENST00000525895.5"; gene_name "C11orf49"; gene_status "KNOWN"; gene_type "protein_coding"; transcript_type "nonsense_mediated_decay"; transcript_status "KNOWN"; transcript_name "C11orf49-207"; talon_gene "31521"; talon_transcript "108700"; havana_transcript "OTTHUMT00000391225.1"; level "2"; protein_id "ENSP00000432535.1"; source "HAVANA"; transcript_support_level "2";
chr11	HAVANA	exon	46936779	46936851	.	+	.	gene_id "ENSG00000149179.13"; transcript_id "ENST00000525895.5"; gene_type "protein_coding"; gene_status "KNOWN"; gene_name "C11orf49"; transcript_type "nonsense_mediated_decay"; transcript_status "KNOWN"; transcript_name "C11orf49-207"; exon_number "1"; exon_id "ENSE00002185203.1"; talon_gene "31521"; talon_transcript "108700"; talon_exon "511733"; exon_status "KNOWN"; level "2"; protein_id "ENSP00000434380.1"; source "HAVANA";
chr11	HAVANA	exon	47052388	47052518	.	+	.	gene_id "ENSG00000149179.13"; transcript_id "ENST00000525895.5"; gene_type "protein_coding"; gene_status "KNOWN"; gene_name "C11orf49"; transcript_type "nonsense_mediated_decay"; transcript_status "KNOWN"; transcript_name "C11orf49-207"; exon_number "2"; exon_id "ENSE00003539098.1"; talon_gene "31521"; talon_transcript "108700"; talon_exon "511684"; ccdsid "CCDS7925.1"; exon_status "KNOWN"; level "2"; protein_id "ENSP00000436595.1"; source "HAVANA"; tag "CCDS";
chr11	HAVANA	exon	47137645	47137729	.	+	.	gene_id "ENSG00000149179.13"; transcript_id "ENST00000525895.5"; gene_type "protein_coding"; gene_status "KNOWN"; gene_name "C11orf49"; transcript_type "nonsense_mediated_decay"; transcript_status "KNOWN"; transcript_name "C11orf49-207"; exon_number "3"; exon_id "ENSE00003595486.1"; talon_gene "31521"; talon_transcript "108700"; talon_exon "511694"; ccdsid "CCDS7925.1"; exon_status "KNOWN"; level "2"; protein_id "ENSP00000436595.1"; source "HAVANA"; tag "CCDS";
chr11	HAVANA	exon	47155176	47155261	.	+	.	gene_id "ENSG00000149179.13"; transcript_id "ENST00000525895.5"; gene_type "protein_coding"; gene_status "KNOWN"; gene_name "C11orf49"; transcript_type "nonsense_mediated_decay"; transcript_status "KNOWN"; transcript_name "C11orf49-207"; exon_number "4"; exon_id "ENSE00003484687.1"; talon_gene "31521"; talon_transcript "108700"; talon_exon "511696"; ccdsid "CCDS7925.1"; exon_status "KNOWN"; level "2"; protein_id "ENSP00000436595.1"; source "HAVANA"; tag "CCDS";
chr11	HAVANA	exon	47157023	47157218	.	+	.	gene_id "ENSG00000149179.13"; transcript_id "ENST00000525895.5"; gene_type "protein_coding"; gene_status "KNOWN"; gene_name "C11orf49"; transcript_type "nonsense_mediated_decay"; transcript_status "KNOWN"; transcript_name "C11orf49-207"; exon_number "5"; exon_id "ENSE00003666402.1"; talon_gene "31521"; talon_transcript "108700"; talon_exon "511698"; ccdsid "CCDS7925.1"; exon_status "KNOWN"; level "2"; protein_id "ENSP00000436595.1"; source "HAVANA"; tag "CCDS";
chr11	HAVANA	exon	47157813	47157922	.	+	.	gene_id "ENSG00000149179.13"; transcript_id "ENST00000525895.5"; gene_type "protein_coding"; gene_status "KNOWN"; gene_name "C11orf49"; transcript_type "nonsense_mediated_decay"; transcript_status "KNOWN"; transcript_name "C11orf49-207"; exon_number "6"; exon_id "ENSE00003468434.1"; talon_gene "31521"; talon_transcript "108700"; talon_exon "511700"; ccdsid "CCDS7925.1"; exon_status "KNOWN"; level "2"; protein_id "ENSP00000436595.1"; source "HAVANA"; tag "CCDS";
chr11	HAVANA	exon	47161127	47161190	.	+	.	gene_id "ENSG00000149179.13"; transcript_id "ENST00000525895.5"; gene_type "protein_coding"; gene_status "KNOWN"; gene_name "C11orf49"; transcript_type "nonsense_mediated_decay"; transcript_status "KNOWN"; transcript_name "C11orf49-207"; exon_number "7"; exon_id "ENSE00003571195.1"; talon_gene "31521"; talon_transcript "108700"; talon_exon "511702"; ccdsid "CCDS7925.1"; exon_status "KNOWN"; level "2"; protein_id "ENSP00000436595.1"; source "HAVANA"; tag "CCDS";
chr11	HAVANA	exon	47161464	47162245	.	+	.	gene_id "ENSG00000149179.13"; transcript_id "ENST00000525895.5"; gene_type "protein_coding"; gene_status "KNOWN"; gene_name "C11orf49"; transcript_type "nonsense_mediated_decay"; transcript_status "KNOWN"; transcript_name "C11orf49-207"; exon_number "8"; exon_id "ENSE00001144410.7"; talon_gene "31521"; talon_transcript "108700"; talon_exon "511739"; exon_status "KNOWN"; level "2"; protein_id "ENSP00000432535.1"; source "HAVANA";
chr11	HAVANA	transcript	47160105	47162245	.	+	.	gene_id "ENSG00000149179.13"; transcript_id "ENST00000624693.1"; gene_name "C11orf49"; gene_status "KNOWN"; gene_type "protein_coding"; transcript_type "TEC"; transcript_status "KNOWN"; transcript_name "C11orf49-223"; talon_gene "31521"; talon_transcript "108709"; havana_transcript "OTTHUMT00000391228.1"; level "2"; source "HAVANA"; transcript_support_level "NA";
chr11	HAVANA	exon	47160105	47162245	.	+	.	gene_id "ENSG00000149179.13"; transcript_id "ENST00000624693.1"; gene_type "protein_coding"; gene_status "KNOWN"; gene_name "C11orf49"; transcript_type "TEC"; transcript_status "KNOWN"; transcript_name "C11orf49-223"; exon_number "1"; exon_id "ENSE00003758604.1"; talon_gene "31521"; talon_transcript "108709"; talon_exon "511764"; exon_status "KNOWN"; level "2"; source "HAVANA";
chr11	HAVANA	gene	47164301	47168043	.	-	.	gene_id "ENSG00000149182.14"; gene_name "ARFGAP2"; gene_status "KNOWN"; gene_type "protein_coding"; talon_gene "31524"; havana_gene "OTTHUMG00000166773.5"; level "1"; tag "overlapping_locus";
chr11	HAVANA	transcript	47164301	47177082	.	-	.	gene_id "ENSG00000149182.14"; transcript_id "ENST00000524782.5"; gene_name "ARFGAP2"; gene_status "KNOWN"; gene_type "protein_coding"; transcript_type "protein_coding"; transcript_status "KNOWN"; transcript_name "ARFGAP2-205"; talon_gene "31524"; talon_transcript "108714"; ccdsid "CCDS7926.1"; havana_transcript "OTTHUMT00000391425.1"; level "2"; protein_id "ENSP00000434442.1"; source "HAVANA"; tag "CCDS"; transcript_support_level "1";
chr11	HAVANA	exon	47176782	47177082	.	-	.	gene_id "ENSG00000149182.14"; transcript_id "ENST00000524782.5"; gene_type "protein_coding"; gene_status "KNOWN"; gene_name "ARFGAP2"; transcript_type "protein_coding"; transcript_status "KNOWN"; transcript_name "ARFGAP2-205"; exon_number "1"; exon_id "ENSE00002145199.1"; talon_gene "31524"; talon_transcript "108714"; talon_exon "511799"; ccdsid "CCDS7926.1"; exon_status "KNOWN"; level "2"; protein_id "ENSP00000434442.1"; source "HAVANA"; tag "CCDS";
chr11	HAVANA	exon	47176516	47176634	.	-	.	gene_id "ENSG00000149182.14"; transcript_id "ENST00000524782.5"; gene_type "protein_coding"; gene_status "KNOWN"; gene_name "ARFGAP2"; transcript_type "protein_coding"; transcript_status "KNOWN"; transcript_name "ARFGAP2-205"; exon_number "2"; exon_id "ENSE00003492009.1"; talon_gene "31524"; talon_transcript "108714"; talon_exon "511771"; ccdsid "CCDS7926.1"; exon_status "KNOWN"; level "2"; protein_id "ENSP00000434442.1"; source "HAVANA"; tag "CCDS";
chr11	HAVANA	exon	47175851	47175923	.	-	.	gene_id "ENSG00000149182.14"; transcript_id "ENST00000524782.5"; gene_type "protein_coding"; gene_status "KNOWN"; gene_name "ARFGAP2"; transcript_type "protein_coding"; transcript_status "KNOWN"; transcript_name "ARFGAP2-205"; exon_number "3"; exon_id "ENSE00003511435.1"; talon_gene "31524"; talon_transcript "108714"; talon_exon "511773"; ccdsid "CCDS7926.1"; exon_status "KNOWN"; level "2"; protein_id "ENSP00000434442.1"; source "HAVANA"; tag "CCDS";
chr11	HAVANA	exon	47175182	47175313	.	-	.	gene_id "ENSG00000149182.14"; transcript_id "ENST00000524782.5"; gene_type "protein_coding"; gene_status "KNOWN"; gene_name "ARFGAP2"; transcript_type "protein_coding"; transcript_status "KNOWN"; transcript_name "ARFGAP2-205"; exon_number "4"; exon_id "ENSE00003604542.1"; talon_gene "31524"; talon_transcript "108714"; talon_exon "511775"; ccdsid "CCDS7926.1"; exon_status "KNOWN"; level "2"; protein_id "ENSP00000434442.1"; source "HAVANA"; tag "CCDS";
chr11	HAVANA	exon	47175015	47175098	.	-	.	gene_id "ENSG00000149182.14"; transcript_id "ENST00000524782.5"; gene_type "protein_coding"; gene_status "KNOWN"; gene_name "ARFGAP2"; transcript_type "protein_coding"; transcript_status "KNOWN"; transcript_name "ARFGAP2-205"; exon_number "5"; exon_id "ENSE00003614200.1"; talon_gene "31524"; talon_transcript "108714"; talon_exon "511801"; ccdsid "CCDS7926.1"; exon_status "KNOWN"; level "2"; protein_id "ENSP00000434442.1"; source "HAVANA"; tag "CCDS";
chr11	HAVANA	exon	47173759	47173840	.	-	.	gene_id "ENSG00000149182.14"; transcript_id "ENST00000524782.5"; gene_type "protein_coding"; gene_status "KNOWN"; gene_name "ARFGAP2"; transcript_type "protein_coding"; transcript_status "KNOWN"; transcript_name "ARFGAP2-205"; exon_number "6"; exon_id "ENSE00003677835.1"; talon_gene "31524"; talon_transcript "108714"; talon_exon "511777"; ccdsid "CCDS7926.1"; exon_status "KNOWN"; level "2"; protein_id "ENSP00000434442.1"; source "HAVANA"; tag "CCDS";
chr11	HAVANA	exon	47173426	47173482	.	-	.	gene_id "ENSG00000149182.14"; transcript_id "ENST00000524782.5"; gene_type "protein_coding"; gene_status "KNOWN"; gene_name "ARFGAP2"; transcript_type "protein_coding"; transcript_status "KNOWN"; transcript_name "ARFGAP2-205"; exon_number "7"; exon_id "ENSE00003679278.1"; talon_gene "31524"; talon_transcript "108714"; talon_exon "511779"; ccdsid "CCDS7926.1"; exon_status "KNOWN"; level "2"; protein_id "ENSP00000434442.1"; source "HAVANA"; tag "CCDS";
chr11	HAVANA	exon	47172281	47172333	.	-	.	gene_id "ENSG00000149182.14"; transcript_id "ENST00000524782.5"; gene_type "protein_coding"; gene_status "KNOWN"; gene_name "ARFGAP2"; transcript_type "protein_coding"; transcript_status "KNOWN"; transcript_name "ARFGAP2-205"; exon_number "8"; exon_id "ENSE00003664287.1"; talon_gene "31524"; talon_transcript "108714"; talon_exon "511781"; ccdsid "CCDS7926.1"; exon_status "KNOWN"; level "2"; protein_id "ENSP00000434442.1"; source "HAVANA"; tag "CCDS";
chr11	HAVANA	exon	47171664	47171800	.	-	.	gene_id "ENSG00000149182.14"; transcript_id "ENST00000524782.5"; gene_type "protein_coding"; gene_status "KNOWN"; gene_name "ARFGAP2"; transcript_type "protein_coding"; transcript_status "KNOWN"; transcript_name "ARFGAP2-205"; exon_number "9"; exon_id "ENSE00003522929.1"; talon_gene "31524"; talon_transcript "108714"; talon_exon "511783"; ccdsid "CCDS7926.1"; exon_status "KNOWN"; level "2"; protein_id "ENSP00000434442.1"; source "HAVANA"; tag "CCDS";
chr11	HAVANA	exon	47171426	47171557	.	-	.	gene_id "ENSG00000149182.14"; transcript_id "ENST00000524782.5"; gene_type "protein_coding"; gene_status "KNOWN"; gene_name "ARFGAP2"; transcript_type "protein_coding"; transcript_status "KNOWN"; transcript_name "ARFGAP2-205"; exon_number "10"; exon_id "ENSE00003791084.1"; talon_gene "31524"; talon_transcript "108714"; talon_exon "511785"; ccdsid "CCDS7926.1"; exon_status "KNOWN"; level "2"; protein_id "ENSP00000434442.1"; source "HAVANA"; tag "CCDS";
chr11	HAVANA	exon	47168123	47168251	.	-	.	gene_id "ENSG00000149182.14"; transcript_id "ENST00000524782.5"; gene_type "protein_coding"; gene_status "KNOWN"; gene_name "ARFGAP2"; transcript_type "protein_coding"; transcript_status "KNOWN"; transcript_name "ARFGAP2-205"; exon_number "11"; exon_id "ENSE00003578145.1"; talon_gene "31524"; talon_transcript "108714"; talon_exon "511787"; ccdsid "CCDS7926.1"; exon_status "KNOWN"; level "2"; protein_id "ENSP00000434442.1"; source "HAVANA"; tag "CCDS";
chr11	HAVANA	exon	47167909	47168043	.	-	.	gene_id "ENSG00000149182.14"; transcript_id "ENST00000524782.5"; gene_type "protein_coding"; gene_status "KNOWN"; gene_name "ARFGAP2"; transcript_type "protein_coding"; transcript_status "KNOWN"; transcript_name "ARFGAP2-205"; exon_number "12"; exon_id "ENSE00003460962.1"; talon_gene "31524"; talon_transcript "108714"; talon_exon "511789"; ccdsid "CCDS7926.1"; exon_status "KNOWN"; level "2"; protein_id "ENSP00000434442.1"; source "HAVANA"; tag "CCDS";
chr11	HAVANA	exon	47166760	47166886	.	-	.	gene_id "ENSG00000149182.14"; transcript_id "ENST00000524782.5"; gene_type "protein_coding"; gene_status "KNOWN"; gene_name "ARFGAP2"; transcript_type "protein_coding"; transcript_status "KNOWN"; transcript_name "ARFGAP2-205"; exon_number "13"; exon_id "ENSE00003693362.1"; talon_gene "31524"; talon_transcript "108714"; talon_exon "511791"; ccdsid "CCDS7926.1"; exon_status "KNOWN"; level "2"; protein_id "ENSP00000434442.1"; source "HAVANA"; tag "CCDS";
chr11	HAVANA	exon	47166506	47166599	.	-	.	gene_id "ENSG00000149182.14"; transcript_id "ENST00000524782.5"; gene_type "protein_coding"; gene_status "KNOWN"; gene_name "ARFGAP2"; transcript_type "protein_coding"; transcript_status "KNOWN"; transcript_name "ARFGAP2-205"; exon_number "14"; exon_id "ENSE00003686448.1"; talon_gene "31524"; talon_transcript "108714"; talon_exon "511793"; ccdsid "CCDS7926.1"; exon_status "KNOWN"; level "2"; protein_id "ENSP00000434442.1"; source "HAVANA"; tag "CCDS";
chr11	HAVANA	exon	47166268	47166386	.	-	.	gene_id "ENSG00000149182.14"; transcript_id "ENST00000524782.5"; gene_type "protein_coding"; gene_status "KNOWN"; gene_name "ARFGAP2"; transcript_type "protein_coding"; transcript_status "KNOWN"; transcript_name "ARFGAP2-205"; exon_number "15"; exon_id "ENSE00003786903.1"; talon_gene "31524"; talon_transcript "108714"; talon_exon "511795"; ccdsid "CCDS7926.1"; exon_status "KNOWN"; level "2"; protein_id "ENSP00000434442.1"; source "HAVANA"; tag "CCDS";
chr11	HAVANA	exon	47164301	47165502	.	-	.	gene_id "ENSG00000149182.14"; transcript_id "ENST00000524782.5"; gene_type "protein_coding"; gene_status "KNOWN"; gene_name "ARFGAP2"; transcript_type "protein_coding"; transcript_status "KNOWN"; transcript_name "ARFGAP2-205"; exon_number "16"; exon_id "ENSE00002187044.1"; talon_gene "31524"; talon_transcript "108714"; talon_exon "511803"; ccdsid "CCDS7926.1"; exon_status "KNOWN"; level "2"; protein_id "ENSP00000434442.1"; source "HAVANA"; tag "CCDS";
chr11	TALON	transcript	47164301	47171779	.	-	.	gene_id "ENSG00000149182.14"; transcript_id "ENCODEHT000342329"; gene_name "ARFGAP2"; gene_status "KNOWN"; gene_type "protein_coding"; transcript_status "NOVEL"; transcript_name "ENCODEHT000342329"; talon_gene "31524"; talon_transcript "342329"; ISM-suffix_to_IDs "108712,108713,108714,108716,342293,342295,342299,342300,342309"; ISM-suffix_transcript "TRUE"; ISM_to_IDs "108712,108713,108714,108716,342293,342295,342299,342300,342309"; ISM_transcript "TRUE";
chr11	TALON	exon	47171664	47171779	.	-	.	gene_id "ENSG00000149182.14"; transcript_id "ENCODEHT000342329"; gene_type "protein_coding"; gene_status "KNOWN"; gene_name "ARFGAP2"; transcript_status "NOVEL"; transcript_name "ENCODEHT000342329"; exon_number "1"; exon_id "1102115"; talon_gene "31524"; talon_transcript "342329"; talon_exon "1102115"; exon_status "NOVEL";
chr11	HAVANA	exon	47171426	47171557	.	-	.	gene_id "ENSG00000149182.14"; transcript_id "ENCODEHT000342329"; gene_type "protein_coding"; gene_status "KNOWN"; gene_name "ARFGAP2"; transcript_status "NOVEL"; transcript_name "ENCODEHT000342329"; exon_number "2"; exon_id "ENSE00003791084.1"; talon_gene "31524"; talon_transcript "342329"; talon_exon "511785"; ccdsid "CCDS7926.1"; exon_status "KNOWN"; level "2"; protein_id "ENSP00000434442.1"; source "HAVANA"; tag "CCDS";
chr11	HAVANA	exon	47168123	47168251	.	-	.	gene_id "ENSG00000149182.14"; transcript_id "ENCODEHT000342329"; gene_type "protein_coding"; gene_status "KNOWN"; gene_name "ARFGAP2"; transcript_status "NOVEL"; transcript_name "ENCODEHT000342329"; exon_number "3"; exon_id "ENSE00003578145.1"; talon_gene "31524"; talon_transcript "342329"; talon_exon "511787"; ccdsid "CCDS7926.1"; exon_status "KNOWN"; level "2"; protein_id "ENSP00000434442.1"; source "HAVANA"; tag "CCDS";
chr11	HAVANA	exon	47167909	47168043	.	-	.	gene_id "ENSG00000149182.14"; transcript_id "ENCODEHT000342329"; gene_type "protein_coding"; gene_status "KNOWN"; gene_name "ARFGAP2"; transcript_status "NOVEL"; transcript_name "ENCODEHT000342329"; exon_number "4"; exon_id "ENSE00003460962.1"; talon_gene "31524"; talon_transcript "342329"; talon_exon "511789"; ccdsid "CCDS7926.1"; exon_status "KNOWN"; level "2"; protein_id "ENSP00000434442.1"; source "HAVANA"; tag "CCDS";
chr11	HAVANA	exon	47166760	47166886	.	-	.	gene_id "ENSG00000149182.14"; transcript_id "ENCODEHT000342329"; gene_type "protein_coding"; gene_status "KNOWN"; gene_name "ARFGAP2"; transcript_status "NOVEL"; transcript_name "ENCODEHT000342329"; exon_number "5"; exon_id "ENSE00003693362.1"; talon_gene "31524"; talon_transcript "342329"; talon_exon "511791"; ccdsid "CCDS7926.1"; exon_status "KNOWN"; level "2"; protein_id "ENSP00000434442.1"; source "HAVANA"; tag "CCDS";
chr11	HAVANA	exon	47166506	47166599	.	-	.	gene_id "ENSG00000149182.14"; transcript_id "ENCODEHT000342329"; gene_type "protein_coding"; gene_status "KNOWN"; gene_name "ARFGAP2"; transcript_status "NOVEL"; transcript_name "ENCODEHT000342329"; exon_number "6"; exon_id "ENSE00003686448.1"; talon_gene "31524"; talon_transcript "342329"; talon_exon "511793"; ccdsid "CCDS7926.1"; exon_status "KNOWN"; level "2"; protein_id "ENSP00000434442.1"; source "HAVANA"; tag "CCDS";
chr11	HAVANA	exon	47166268	47166386	.	-	.	gene_id "ENSG00000149182.14"; transcript_id "ENCODEHT000342329"; gene_type "protein_coding"; gene_status "KNOWN"; gene_name "ARFGAP2"; transcript_status "NOVEL"; transcript_name "ENCODEHT000342329"; exon_number "7"; exon_id "ENSE00003786903.1"; talon_gene "31524"; talon_transcript "342329"; talon_exon "511795"; ccdsid "CCDS7926.1"; exon_status "KNOWN"; level "2"; protein_id "ENSP00000434442.1"; source "HAVANA"; tag "CCDS";
chr11	HAVANA	exon	47164301	47165502	.	-	.	gene_id "ENSG00000149182.14"; transcript_id "ENCODEHT000342329"; gene_type "protein_coding"; gene_status "KNOWN"; gene_name "ARFGAP2"; transcript_status "NOVEL"; transcript_name "ENCODEHT000342329"; exon_number "8"; exon_id "ENSE00002187044.1"; talon_gene "31524"; talon_transcript "342329"; talon_exon "511803"; ccdsid "CCDS7926.1"; exon_status "KNOWN"; level "2"; protein_id "ENSP00000434442.1"; source "HAVANA"; tag "CCDS";
chr11	TALON	transcript	47164301	47168043	.	-	.	gene_id "ENSG00000149182.14"; transcript_id "ENCODEHT000342336"; gene_name "ARFGAP2"; gene_status "KNOWN"; gene_type "protein_coding"; transcript_status "NOVEL"; transcript_name "ENCODEHT000342336"; talon_gene "31524"; talon_transcript "342336"; ISM-suffix_to_IDs "108712,108713,108714,108716,342293,342295,342299,342300,342304,342305,342309,342329"; ISM-suffix_transcript "TRUE"; ISM_to_IDs "108712,108713,108714,108716,342293,342295,342299,342300,342304,342305,342309,342329"; ISM_transcript "TRUE";
chr11	HAVANA	exon	47167909	47168043	.	-	.	gene_id "ENSG00000149182.14"; transcript_id "ENCODEHT000342336"; gene_type "protein_coding"; gene_status "KNOWN"; gene_name "ARFGAP2"; transcript_status "NOVEL"; transcript_name "ENCODEHT000342336"; exon_number "1"; exon_id "ENSE00003460962.1"; talon_gene "31524"; talon_transcript "342336"; talon_exon "511789"; ccdsid "CCDS7926.1"; exon_status "KNOWN"; level "2"; protein_id "ENSP00000434442.1"; source "HAVANA"; tag "CCDS";
chr11	HAVANA	exon	47166760	47166886	.	-	.	gene_id "ENSG00000149182.14"; transcript_id "ENCODEHT000342336"; gene_type "protein_coding"; gene_status "KNOWN"; gene_name "ARFGAP2"; transcript_status "NOVEL"; transcript_name "ENCODEHT000342336"; exon_number "2"; exon_id "ENSE00003693362.1"; talon_gene "31524"; talon_transcript "342336"; talon_exon "511791"; ccdsid "CCDS7926.1"; exon_status "KNOWN"; level "2"; protein_id "ENSP00000434442.1"; source "HAVANA"; tag "CCDS";
chr11	HAVANA	exon	47166506	47166599	.	-	.	gene_id "ENSG00000149182.14"; transcript_id "ENCODEHT000342336"; gene_type "protein_coding"; gene_status "KNOWN"; gene_name "ARFGAP2"; transcript_status "NOVEL"; transcript_name "ENCODEHT000342336"; exon_number "3"; exon_id "ENSE00003686448.1"; talon_gene "31524"; talon_transcript "342336"; talon_exon "511793"; ccdsid "CCDS7926.1"; exon_status "KNOWN"; level "2"; protein_id "ENSP00000434442.1"; source "HAVANA"; tag "CCDS";
chr11	HAVANA	exon	47166268	47166386	.	-	.	gene_id "ENSG00000149182.14"; transcript_id "ENCODEHT000342336"; gene_type "protein_coding"; gene_status "KNOWN"; gene_name "ARFGAP2"; transcript_status "NOVEL"; transcript_name "ENCODEHT000342336"; exon_number "4"; exon_id "ENSE00003786903.1"; talon_gene "31524"; talon_transcript "342336"; talon_exon "511795"; ccdsid "CCDS7926.1"; exon_status "KNOWN"; level "2"; protein_id "ENSP00000434442.1"; source "HAVANA"; tag "CCDS";
chr11	HAVANA	exon	47164301	47165502	.	-	.	gene_id "ENSG00000149182.14"; transcript_id "ENCODEHT000342336"; gene_type "protein_coding"; gene_status "KNOWN"; gene_name "ARFGAP2"; transcript_status "NOVEL"; transcript_name "ENCODEHT000342336"; exon_number "5"; exon_id "ENSE00002187044.1"; talon_gene "31524"; talon_transcript "342336"; talon_exon "511803"; ccdsid "CCDS7926.1"; exon_status "KNOWN"; level "2"; protein_id "ENSP00000434442.1"; source "HAVANA"; tag "CCDS";
chr11	HAVANA	gene	47191181	47191542	.	-	.	gene_id "ENSG00000243802.2"; gene_name "AC090589.1"; gene_status "KNOWN"; gene_type "processed_pseudogene"; talon_gene "31528"; havana_gene "OTTHUMG00000158381.2"; level "1"; tag "pseudo_consens";
chr11	HAVANA	transcript	47191181	47191542	.	-	.	gene_id "ENSG00000243802.2"; transcript_id "ENST00000473109.2"; gene_name "AC090589.1"; gene_status "KNOWN"; gene_type "processed_pseudogene"; transcript_type "processed_pseudogene"; transcript_status "KNOWN"; transcript_name "AC090589.1-201"; talon_gene "31528"; talon_transcript "108755"; havana_transcript "OTTHUMT00000350840.2"; level "1"; ont "PGO:0000004"; source "HAVANA"; tag "basic"; transcript_support_level "NA";
chr11	HAVANA	exon	47191181	47191542	.	-	.	gene_id "ENSG00000243802.2"; transcript_id "ENST00000473109.2"; gene_type "processed_pseudogene"; gene_status "KNOWN"; gene_name "AC090589.1"; transcript_type "processed_pseudogene"; transcript_status "KNOWN"; transcript_name "AC090589.1-201"; exon_number "1"; exon_id "ENSE00001925903.2"; talon_gene "31528"; talon_transcript "108755"; talon_exon "511923"; exon_status "KNOWN"; level "1"; ont "PGO:0000004"; source "HAVANA"; tag "basic";
chr11	HAVANA	gene	47214942	47239217	.	+	.	gene_id "ENSG00000134574.11"; gene_name "DDB2"; gene_status "KNOWN"; gene_type "protein_coding"; talon_gene "31529"; havana_gene "OTTHUMG00000187453.6"; level "2";
chr11	HAVANA	transcript	47214942	47239240	.	+	.	gene_id "ENSG00000134574.11"; transcript_id "ENST00000256996.8"; gene_name "DDB2"; gene_status "KNOWN"; gene_type "protein_coding"; transcript_type "protein_coding"; transcript_status "KNOWN"; transcript_name "DDB2-201"; talon_gene "31529"; talon_transcript "108758"; ccdsid "CCDS7927.1"; havana_transcript "OTTHUMT00000474996.3"; level "2"; protein_id "ENSP00000256996.3"; source "HAVANA"; tag "CCDS"; transcript_support_level "1";
chr11	HAVANA	exon	47214942	47215263	.	+	.	gene_id "ENSG00000134574.11"; transcript_id "ENST00000256996.8"; gene_type "protein_coding"; gene_status "KNOWN"; gene_name "DDB2"; transcript_type "protein_coding"; transcript_status "KNOWN"; transcript_name "DDB2-201"; exon_number "1"; exon_id "ENSE00001098002.4"; talon_gene "31529"; talon_transcript "108758"; talon_exon "511939"; ccdsid "CCDS7927.1"; exon_status "KNOWN"; level "2"; protein_id "ENSP00000256996.3"; source "HAVANA"; tag "CCDS";
chr11	HAVANA	exon	47216336	47216472	.	+	.	gene_id "ENSG00000134574.11"; transcript_id "ENST00000256996.8"; gene_type "protein_coding"; gene_status "KNOWN"; gene_name "DDB2"; transcript_type "protein_coding"; transcript_status "KNOWN"; transcript_name "DDB2-201"; exon_number "2"; exon_id "ENSE00001098005.1"; talon_gene "31529"; talon_transcript "108758"; talon_exon "511928"; ccdsid "CCDS7927.1"; exon_status "KNOWN"; level "2"; protein_id "ENSP00000479196.1"; source "HAVANA"; tag "cds_end_NF";
chr11	HAVANA	exon	47216858	47217049	.	+	.	gene_id "ENSG00000134574.11"; transcript_id "ENST00000256996.8"; gene_type "protein_coding"; gene_status "KNOWN"; gene_name "DDB2"; transcript_type "protein_coding"; transcript_status "KNOWN"; transcript_name "DDB2-201"; exon_number "3"; exon_id "ENSE00001180944.2"; talon_gene "31529"; talon_transcript "108758"; talon_exon "511934"; ccdsid "CCDS7927.1"; exon_status "KNOWN"; level "2"; protein_id "ENSP00000483718.1"; source "HAVANA"; tag "cds_end_NF";
chr11	HAVANA	exon	47232814	47232959	.	+	.	gene_id "ENSG00000134574.11"; transcript_id "ENST00000256996.8"; gene_type "protein_coding"; gene_status "KNOWN"; gene_name "DDB2"; transcript_type "protein_coding"; transcript_status "KNOWN"; transcript_name "DDB2-201"; exon_number "4"; exon_id "ENSE00000989101.1"; talon_gene "31529"; talon_transcript "108758"; talon_exon "511936"; ccdsid "CCDS7927.1"; exon_status "KNOWN"; level "2"; protein_id "ENSP00000483718.1"; source "HAVANA"; tag "cds_end_NF";
chr11	HAVANA	exon	47234573	47234672	.	+	.	gene_id "ENSG00000134574.11"; transcript_id "ENST00000256996.8"; gene_type "protein_coding"; gene_status "KNOWN"; gene_name "DDB2"; transcript_type "protein_coding"; transcript_status "KNOWN"; transcript_name "DDB2-201"; exon_number "5"; exon_id "ENSE00000839238.1"; talon_gene "31529"; talon_transcript "108758"; talon_exon "511940"; ccdsid "CCDS7927.1"; exon_status "KNOWN"; level "2"; protein_id "ENSP00000256996.3"; source "HAVANA"; tag "CCDS";
chr11	HAVANA	exon	47234757	47234934	.	+	.	gene_id "ENSG00000134574.11"; transcript_id "ENST00000256996.8"; gene_type "protein_coding"; gene_status "KNOWN"; gene_name "DDB2"; transcript_type "protein_coding"; transcript_status "KNOWN"; transcript_name "DDB2-201"; exon_number "6"; exon_id "ENSE00000839239.1"; talon_gene "31529"; talon_transcript "108758"; talon_exon "511942"; ccdsid "CCDS7927.1"; exon_status "KNOWN"; level "2"; protein_id "ENSP00000256996.3"; source "HAVANA"; tag "CCDS";
chr11	HAVANA	exon	47235270	47235412	.	+	.	gene_id "ENSG00000134574.11"; transcript_id "ENST00000256996.8"; gene_type "protein_coding"; gene_status "KNOWN"; gene_name "DDB2"; transcript_type "protein_coding"; transcript_status "KNOWN"; transcript_name "DDB2-201"; exon_number "7"; exon_id "ENSE00003485154.1"; talon_gene "31529"; talon_transcript "108758"; talon_exon "511944"; ccdsid "CCDS7927.1"; exon_status "KNOWN"; level "2"; protein_id "ENSP00000256996.3"; source "HAVANA"; tag "CCDS";
chr11	HAVANA	exon	47237837	47238001	.	+	.	gene_id "ENSG00000134574.11"; transcript_id "ENST00000256996.8"; gene_type "protein_coding"; gene_status "KNOWN"; gene_name "DDB2"; transcript_type "protein_coding"; transcript_status "KNOWN"; transcript_name "DDB2-201"; exon_number "8"; exon_id "ENSE00003649546.1"; talon_gene "31529"; talon_transcript "108758"; talon_exon "511946"; ccdsid "CCDS7927.1"; exon_status "KNOWN"; level "2"; protein_id "ENSP00000256996.3"; source "HAVANA"; tag "CCDS";
chr11	HAVANA	exon	47238138	47238183	.	+	.	gene_id "ENSG00000134574.11"; transcript_id "ENST00000256996.8"; gene_type "protein_coding"; gene_status "KNOWN"; gene_name "DDB2"; transcript_type "protein_coding"; transcript_status "KNOWN"; transcript_name "DDB2-201"; exon_number "9"; exon_id "ENSE00003675133.1"; talon_gene "31529"; talon_transcript "108758"; talon_exon "511948"; ccdsid "CCDS7927.1"; exon_status "KNOWN"; level "2"; protein_id "ENSP00000256996.3"; source "HAVANA"; tag "CCDS";
chr11	HAVANA	exon	47238800	47239240	.	+	.	gene_id "ENSG00000134574.11"; transcript_id "ENST00000256996.8"; gene_type "protein_coding"; gene_status "KNOWN"; gene_name "DDB2"; transcript_type "protein_coding"; transcript_status "KNOWN"; transcript_name "DDB2-201"; exon_number "10"; exon_id "ENSE00003570899.2"; talon_gene "31529"; talon_transcript "108758"; talon_exon "511950"; ccdsid "CCDS7927.1"; exon_status "KNOWN"; level "2"; protein_id "ENSP00000256996.3"; source "HAVANA"; tag "CCDS";
chr11	HAVANA	transcript	47214992	47239189	.	+	.	gene_id "ENSG00000134574.11"; transcript_id "ENST00000378601.7"; gene_name "DDB2"; gene_status "KNOWN"; gene_type "protein_coding"; transcript_type "nonsense_mediated_decay"; transcript_status "KNOWN"; transcript_name "DDB2-203"; talon_gene "31529"; talon_transcript "108759"; havana_transcript "OTTHUMT00000474997.1"; level "2"; protein_id "ENSP00000367864.3"; source "HAVANA"; transcript_support_level "2";
chr11	HAVANA	exon	47214992	47215263	.	+	.	gene_id "ENSG00000134574.11"; transcript_id "ENST00000378601.7"; gene_type "protein_coding"; gene_status "KNOWN"; gene_name "DDB2"; transcript_type "nonsense_mediated_decay"; transcript_status "KNOWN"; transcript_name "DDB2-203"; exon_number "1"; exon_id "ENSE00003733531.1"; talon_gene "31529"; talon_transcript "108759"; talon_exon "511951"; exon_status "KNOWN"; level "2"; protein_id "ENSP00000367864.3"; source "HAVANA";
chr11	HAVANA	exon	47216336	47216472	.	+	.	gene_id "ENSG00000134574.11"; transcript_id "ENST00000378601.7"; gene_type "protein_coding"; gene_status "KNOWN"; gene_name "DDB2"; transcript_type "nonsense_mediated_decay"; transcript_status "KNOWN"; transcript_name "DDB2-203"; exon_number "2"; exon_id "ENSE00001098005.1"; talon_gene "31529"; talon_transcript "108759"; talon_exon "511928"; ccdsid "CCDS7927.1"; exon_status "KNOWN"; level "2"; protein_id "ENSP00000479196.1"; source "HAVANA"; tag "cds_end_NF";
chr11	HAVANA	exon	47216858	47217049	.	+	.	gene_id "ENSG00000134574.11"; transcript_id "ENST00000378601.7"; gene_type "protein_coding"; gene_status "KNOWN"; gene_name "DDB2"; transcript_type "nonsense_mediated_decay"; transcript_status "KNOWN"; transcript_name "DDB2-203"; exon_number "3"; exon_id "ENSE00001180944.2"; talon_gene "31529"; talon_transcript "108759"; talon_exon "511934"; ccdsid "CCDS7927.1"; exon_status "KNOWN"; level "2"; protein_id "ENSP00000483718.1"; source "HAVANA"; tag "cds_end_NF";
chr11	HAVANA	exon	47232814	47232959	.	+	.	gene_id "ENSG00000134574.11"; transcript_id "ENST00000378601.7"; gene_type "protein_coding"; gene_status "KNOWN"; gene_name "DDB2"; transcript_type "nonsense_mediated_decay"; transcript_status "KNOWN"; transcript_name "DDB2-203"; exon_number "4"; exon_id "ENSE00000989101.1"; talon_gene "31529"; talon_transcript "108759"; talon_exon "511936"; ccdsid "CCDS7927.1"; exon_status "KNOWN"; level "2"; protein_id "ENSP00000483718.1"; source "HAVANA"; tag "cds_end_NF";
chr11	HAVANA	exon	47234573	47234672	.	+	.	gene_id "ENSG00000134574.11"; transcript_id "ENST00000378601.7"; gene_type "protein_coding"; gene_status "KNOWN"; gene_name "DDB2"; transcript_type "nonsense_mediated_decay"; transcript_status "KNOWN"; transcript_name "DDB2-203"; exon_number "5"; exon_id "ENSE00000839238.1"; talon_gene "31529"; talon_transcript "108759"; talon_exon "511940"; ccdsid "CCDS7927.1"; exon_status "KNOWN"; level "2"; protein_id "ENSP00000256996.3"; source "HAVANA"; tag "CCDS";
chr11	HAVANA	exon	47235270	47235412	.	+	.	gene_id "ENSG00000134574.11"; transcript_id "ENST00000378601.7"; gene_type "protein_coding"; gene_status "KNOWN"; gene_name "DDB2"; transcript_type "nonsense_mediated_decay"; transcript_status "KNOWN"; transcript_name "DDB2-203"; exon_number "6"; exon_id "ENSE00003485154.1"; talon_gene "31529"; talon_transcript "108759"; talon_exon "511944"; ccdsid "CCDS7927.1"; exon_status "KNOWN"; level "2"; protein_id "ENSP00000256996.3"; source "HAVANA"; tag "CCDS";
chr11	HAVANA	exon	47237837	47238001	.	+	.	gene_id "ENSG00000134574.11"; transcript_id "ENST00000378601.7"; gene_type "protein_coding"; gene_status "KNOWN"; gene_name "DDB2"; transcript_type "nonsense_mediated_decay"; transcript_status "KNOWN"; transcript_name "DDB2-203"; exon_number "7"; exon_id "ENSE00003649546.1"; talon_gene "31529"; talon_transcript "108759"; talon_exon "511946"; ccdsid "CCDS7927.1"; exon_status "KNOWN"; level "2"; protein_id "ENSP00000256996.3"; source "HAVANA"; tag "CCDS";
chr11	HAVANA	exon	47238138	47238183	.	+	.	gene_id "ENSG00000134574.11"; transcript_id "ENST00000378601.7"; gene_type "protein_coding"; gene_status "KNOWN"; gene_name "DDB2"; transcript_type "nonsense_mediated_decay"; transcript_status "KNOWN"; transcript_name "DDB2-203"; exon_number "8"; exon_id "ENSE00003675133.1"; talon_gene "31529"; talon_transcript "108759"; talon_exon "511948"; ccdsid "CCDS7927.1"; exon_status "KNOWN"; level "2"; protein_id "ENSP00000256996.3"; source "HAVANA"; tag "CCDS";
chr11	HAVANA	exon	47238800	47239189	.	+	.	gene_id "ENSG00000134574.11"; transcript_id "ENST00000378601.7"; gene_type "protein_coding"; gene_status "KNOWN"; gene_name "DDB2"; transcript_type "nonsense_mediated_decay"; transcript_status "KNOWN"; transcript_name "DDB2-203"; exon_number "9"; exon_id "ENSE00003547234.2"; talon_gene "31529"; talon_transcript "108759"; talon_exon "511953"; exon_status "KNOWN"; level "2"; protein_id "ENSP00000367864.3"; source "HAVANA";
chr11	HAVANA	transcript	47215058	47217411	.	+	.	gene_id "ENSG00000134574.11"; transcript_id "ENST00000615695.1"; gene_name "DDB2"; gene_status "KNOWN"; gene_type "protein_coding"; transcript_type "retained_intron"; transcript_status "KNOWN"; transcript_name "DDB2-210"; talon_gene "31529"; talon_transcript "108761"; havana_transcript "OTTHUMT00000475019.2"; level "2"; source "HAVANA"; transcript_support_level "2";
chr11	HAVANA	exon	47215058	47215263	.	+	.	gene_id "ENSG00000134574.11"; transcript_id "ENST00000615695.1"; gene_type "protein_coding"; gene_status "KNOWN"; gene_name "DDB2"; transcript_type "retained_intron"; transcript_status "KNOWN"; transcript_name "DDB2-210"; exon_number "1"; exon_id "ENSE00003725871.1"; talon_gene "31529"; talon_transcript "108761"; talon_exon "511957"; exon_status "KNOWN"; level "2"; source "HAVANA";
chr11	HAVANA	exon	47216336	47216472	.	+	.	gene_id "ENSG00000134574.11"; transcript_id "ENST00000615695.1"; gene_type "protein_coding"; gene_status "KNOWN"; gene_name "DDB2"; transcript_type "retained_intron"; transcript_status "KNOWN"; transcript_name "DDB2-210"; exon_number "2"; exon_id "ENSE00001098005.1"; talon_gene "31529"; talon_transcript "108761"; talon_exon "511928"; ccdsid "CCDS7927.1"; exon_status "KNOWN"; level "2"; protein_id "ENSP00000479196.1"; source "HAVANA"; tag "cds_end_NF";
chr11	HAVANA	exon	47216858	47217411	.	+	.	gene_id "ENSG00000134574.11"; transcript_id "ENST00000615695.1"; gene_type "protein_coding"; gene_status "KNOWN"; gene_name "DDB2"; transcript_type "retained_intron"; transcript_status "KNOWN"; transcript_name "DDB2-210"; exon_number "3"; exon_id "ENSE00003751501.1"; talon_gene "31529"; talon_transcript "108761"; talon_exon "511958"; exon_status "KNOWN"; level "2"; source "HAVANA";
chr11	HAVANA	transcript	47215137	47238849	.	+	.	gene_id "ENSG00000134574.11"; transcript_id "ENST00000378600.7"; gene_name "DDB2"; gene_status "KNOWN"; gene_type "protein_coding"; transcript_type "protein_coding"; transcript_status "KNOWN"; transcript_name "DDB2-202"; talon_gene "31529"; talon_transcript "108766"; ccdsid "CCDS73284.1"; havana_transcript "OTTHUMT00000475005.2"; level "2"; protein_id "ENSP00000367863.3"; source "HAVANA"; tag "CCDS"; transcript_support_level "1";
chr11	HAVANA	exon	47215137	47215263	.	+	.	gene_id "ENSG00000134574.11"; transcript_id "ENST00000378600.7"; gene_type "protein_coding"; gene_status "KNOWN"; gene_name "DDB2"; transcript_type "protein_coding"; transcript_status "KNOWN"; transcript_name "DDB2-202"; exon_number "1"; exon_id "ENSE00003751157.1"; talon_gene "31529"; talon_transcript "108766"; talon_exon "511968"; ccdsid "CCDS73284.1"; exon_status "KNOWN"; level "2"; protein_id "ENSP00000478411.1"; source "HAVANA"; tag "CCDS";
chr11	HAVANA	exon	47216336	47216472	.	+	.	gene_id "ENSG00000134574.11"; transcript_id "ENST00000378600.7"; gene_type "protein_coding"; gene_status "KNOWN"; gene_name "DDB2"; transcript_type "protein_coding"; transcript_status "KNOWN"; transcript_name "DDB2-202"; exon_number "2"; exon_id "ENSE00001098005.1"; talon_gene "31529"; talon_transcript "108766"; talon_exon "511928"; ccdsid "CCDS7927.1"; exon_status "KNOWN"; level "2"; protein_id "ENSP00000479196.1"; source "HAVANA"; tag "cds_end_NF";
chr11	HAVANA	exon	47216858	47217049	.	+	.	gene_id "ENSG00000134574.11"; transcript_id "ENST00000378600.7"; gene_type "protein_coding"; gene_status "KNOWN"; gene_name "DDB2"; transcript_type "protein_coding"; transcript_status "KNOWN"; transcript_name "DDB2-202"; exon_number "3"; exon_id "ENSE00001180944.2"; talon_gene "31529"; talon_transcript "108766"; talon_exon "511934"; ccdsid "CCDS7927.1"; exon_status "KNOWN"; level "2"; protein_id "ENSP00000483718.1"; source "HAVANA"; tag "cds_end_NF";
chr11	HAVANA	exon	47237837	47238001	.	+	.	gene_id "ENSG00000134574.11"; transcript_id "ENST00000378600.7"; gene_type "protein_coding"; gene_status "KNOWN"; gene_name "DDB2"; transcript_type "protein_coding"; transcript_status "KNOWN"; transcript_name "DDB2-202"; exon_number "4"; exon_id "ENSE00003649546.1"; talon_gene "31529"; talon_transcript "108766"; talon_exon "511946"; ccdsid "CCDS7927.1"; exon_status "KNOWN"; level "2"; protein_id "ENSP00000256996.3"; source "HAVANA"; tag "CCDS";
chr11	HAVANA	exon	47238138	47238183	.	+	.	gene_id "ENSG00000134574.11"; transcript_id "ENST00000378600.7"; gene_type "protein_coding"; gene_status "KNOWN"; gene_name "DDB2"; transcript_type "protein_coding"; transcript_status "KNOWN"; transcript_name "DDB2-202"; exon_number "5"; exon_id "ENSE00003675133.1"; talon_gene "31529"; talon_transcript "108766"; talon_exon "511948"; ccdsid "CCDS7927.1"; exon_status "KNOWN"; level "2"; protein_id "ENSP00000256996.3"; source "HAVANA"; tag "CCDS";
chr11	HAVANA	exon	47238800	47238849	.	+	.	gene_id "ENSG00000134574.11"; transcript_id "ENST00000378600.7"; gene_type "protein_coding"; gene_status "KNOWN"; gene_name "DDB2"; transcript_type "protein_coding"; transcript_status "KNOWN"; transcript_name "DDB2-202"; exon_number "6"; exon_id "ENSE00003716688.1"; talon_gene "31529"; talon_transcript "108766"; talon_exon "511970"; ccdsid "CCDS73284.1"; exon_status "KNOWN"; level "2"; protein_id "ENSP00000478411.1"; source "HAVANA"; tag "CCDS";
chr11	HAVANA	transcript	47215137	47238849	.	+	.	gene_id "ENSG00000134574.11"; transcript_id "ENST00000378603.7"; gene_name "DDB2"; gene_status "KNOWN"; gene_type "protein_coding"; transcript_type "protein_coding"; transcript_status "KNOWN"; transcript_name "DDB2-204"; talon_gene "31529"; talon_transcript "108767"; havana_transcript "OTTHUMT00000475006.1"; level "2"; protein_id "ENSP00000367866.3"; source "HAVANA"; tag "basic"; transcript_support_level "1";
chr11	HAVANA	exon	47215137	47215263	.	+	.	gene_id "ENSG00000134574.11"; transcript_id "ENST00000378603.7"; gene_type "protein_coding"; gene_status "KNOWN"; gene_name "DDB2"; transcript_type "protein_coding"; transcript_status "KNOWN"; transcript_name "DDB2-204"; exon_number "1"; exon_id "ENSE00003751157.1"; talon_gene "31529"; talon_transcript "108767"; talon_exon "511968"; ccdsid "CCDS73284.1"; exon_status "KNOWN"; level "2"; protein_id "ENSP00000478411.1"; source "HAVANA"; tag "CCDS";
chr11	HAVANA	exon	47216336	47216472	.	+	.	gene_id "ENSG00000134574.11"; transcript_id "ENST00000378603.7"; gene_type "protein_coding"; gene_status "KNOWN"; gene_name "DDB2"; transcript_type "protein_coding"; transcript_status "KNOWN"; transcript_name "DDB2-204"; exon_number "2"; exon_id "ENSE00001098005.1"; talon_gene "31529"; talon_transcript "108767"; talon_exon "511928"; ccdsid "CCDS7927.1"; exon_status "KNOWN"; level "2"; protein_id "ENSP00000479196.1"; source "HAVANA"; tag "cds_end_NF";
chr11	HAVANA	exon	47232814	47232959	.	+	.	gene_id "ENSG00000134574.11"; transcript_id "ENST00000378603.7"; gene_type "protein_coding"; gene_status "KNOWN"; gene_name "DDB2"; transcript_type "protein_coding"; transcript_status "KNOWN"; transcript_name "DDB2-204"; exon_number "3"; exon_id "ENSE00000989101.1"; talon_gene "31529"; talon_transcript "108767"; talon_exon "511936"; ccdsid "CCDS7927.1"; exon_status "KNOWN"; level "2"; protein_id "ENSP00000483718.1"; source "HAVANA"; tag "cds_end_NF";
chr11	HAVANA	exon	47234573	47234672	.	+	.	gene_id "ENSG00000134574.11"; transcript_id "ENST00000378603.7"; gene_type "protein_coding"; gene_status "KNOWN"; gene_name "DDB2"; transcript_type "protein_coding"; transcript_status "KNOWN"; transcript_name "DDB2-204"; exon_number "4"; exon_id "ENSE00000839238.1"; talon_gene "31529"; talon_transcript "108767"; talon_exon "511940"; ccdsid "CCDS7927.1"; exon_status "KNOWN"; level "2"; protein_id "ENSP00000256996.3"; source "HAVANA"; tag "CCDS";
chr11	HAVANA	exon	47234757	47234934	.	+	.	gene_id "ENSG00000134574.11"; transcript_id "ENST00000378603.7"; gene_type "protein_coding"; gene_status "KNOWN"; gene_name "DDB2"; transcript_type "protein_coding"; transcript_status "KNOWN"; transcript_name "DDB2-204"; exon_number "5"; exon_id "ENSE00000839239.1"; talon_gene "31529"; talon_transcript "108767"; talon_exon "511942"; ccdsid "CCDS7927.1"; exon_status "KNOWN"; level "2"; protein_id "ENSP00000256996.3"; source "HAVANA"; tag "CCDS";
chr11	HAVANA	exon	47235270	47235412	.	+	.	gene_id "ENSG00000134574.11"; transcript_id "ENST00000378603.7"; gene_type "protein_coding"; gene_status "KNOWN"; gene_name "DDB2"; transcript_type "protein_coding"; transcript_status "KNOWN"; transcript_name "DDB2-204"; exon_number "6"; exon_id "ENSE00003485154.1"; talon_gene "31529"; talon_transcript "108767"; talon_exon "511944"; ccdsid "CCDS7927.1"; exon_status "KNOWN"; level "2"; protein_id "ENSP00000256996.3"; source "HAVANA"; tag "CCDS";
chr11	HAVANA	exon	47237837	47238001	.	+	.	gene_id "ENSG00000134574.11"; transcript_id "ENST00000378603.7"; gene_type "protein_coding"; gene_status "KNOWN"; gene_name "DDB2"; transcript_type "protein_coding"; transcript_status "KNOWN"; transcript_name "DDB2-204"; exon_number "7"; exon_id "ENSE00003649546.1"; talon_gene "31529"; talon_transcript "108767"; talon_exon "511946"; ccdsid "CCDS7927.1"; exon_status "KNOWN"; level "2"; protein_id "ENSP00000256996.3"; source "HAVANA"; tag "CCDS";
chr11	HAVANA	exon	47238138	47238183	.	+	.	gene_id "ENSG00000134574.11"; transcript_id "ENST00000378603.7"; gene_type "protein_coding"; gene_status "KNOWN"; gene_name "DDB2"; transcript_type "protein_coding"; transcript_status "KNOWN"; transcript_name "DDB2-204"; exon_number "8"; exon_id "ENSE00003675133.1"; talon_gene "31529"; talon_transcript "108767"; talon_exon "511948"; ccdsid "CCDS7927.1"; exon_status "KNOWN"; level "2"; protein_id "ENSP00000256996.3"; source "HAVANA"; tag "CCDS";
chr11	HAVANA	exon	47238800	47238849	.	+	.	gene_id "ENSG00000134574.11"; transcript_id "ENST00000378603.7"; gene_type "protein_coding"; gene_status "KNOWN"; gene_name "DDB2"; transcript_type "protein_coding"; transcript_status "KNOWN"; transcript_name "DDB2-204"; exon_number "9"; exon_id "ENSE00003716688.1"; talon_gene "31529"; talon_transcript "108767"; talon_exon "511970"; ccdsid "CCDS73284.1"; exon_status "KNOWN"; level "2"; protein_id "ENSP00000478411.1"; source "HAVANA"; tag "CCDS";
chr11	HAVANA	transcript	47237806	47239217	.	+	.	gene_id "ENSG00000134574.11"; transcript_id "ENST00000614884.1"; gene_name "DDB2"; gene_status "KNOWN"; gene_type "protein_coding"; transcript_type "retained_intron"; transcript_status "KNOWN"; transcript_name "DDB2-209"; talon_gene "31529"; talon_transcript "108771"; havana_transcript "OTTHUMT00000475021.1"; level "2"; source "HAVANA"; transcript_support_level "2";
chr11	HAVANA	exon	47237806	47238001	.	+	.	gene_id "ENSG00000134574.11"; transcript_id "ENST00000614884.1"; gene_type "protein_coding"; gene_status "KNOWN"; gene_name "DDB2"; transcript_type "retained_intron"; transcript_status "KNOWN"; transcript_name "DDB2-209"; exon_number "1"; exon_id "ENSE00003730343.1"; talon_gene "31529"; talon_transcript "108771"; talon_exon "511984"; exon_status "KNOWN"; level "2"; source "HAVANA";
chr11	HAVANA	exon	47238138	47238183	.	+	.	gene_id "ENSG00000134574.11"; transcript_id "ENST00000614884.1"; gene_type "protein_coding"; gene_status "KNOWN"; gene_name "DDB2"; transcript_type "retained_intron"; transcript_status "KNOWN"; transcript_name "DDB2-209"; exon_number "2"; exon_id "ENSE00003675133.1"; talon_gene "31529"; talon_transcript "108771"; talon_exon "511948"; ccdsid "CCDS7927.1"; exon_status "KNOWN"; level "2"; protein_id "ENSP00000256996.3"; source "HAVANA"; tag "CCDS";
chr11	HAVANA	exon	47238800	47239217	.	+	.	gene_id "ENSG00000134574.11"; transcript_id "ENST00000614884.1"; gene_type "protein_coding"; gene_status "KNOWN"; gene_name "DDB2"; transcript_type "retained_intron"; transcript_status "KNOWN"; transcript_name "DDB2-209"; exon_number "3"; exon_id "ENSE00003744114.1"; talon_gene "31529"; talon_transcript "108771"; talon_exon "511964"; exon_status "KNOWN"; level "2"; source "HAVANA";
chr11	HAVANA	gene	47239302	47244960	.	-	.	gene_id "ENSG00000134575.9"; gene_name "ACP2"; gene_status "KNOWN"; gene_type "protein_coding"; talon_gene "31531"; havana_gene "OTTHUMG00000166949.7"; level "1";
chr11	HAVANA	transcript	47239302	47248906	.	-	.	gene_id "ENSG00000134575.9"; transcript_id "ENST00000256997.7"; gene_name "ACP2"; gene_status "KNOWN"; gene_type "protein_coding"; transcript_type "protein_coding"; transcript_status "KNOWN"; transcript_name "ACP2-201"; talon_gene "31531"; talon_transcript "108773"; ccdsid "CCDS7928.1"; havana_transcript "OTTHUMT00000392022.2"; level "2"; protein_id "ENSP00000256997.3"; source "HAVANA"; tag "CCDS"; transcript_support_level "1";
chr11	HAVANA	exon	47248676	47248906	.	-	.	gene_id "ENSG00000134575.9"; transcript_id "ENST00000256997.7"; gene_type "protein_coding"; gene_status "KNOWN"; gene_name "ACP2"; transcript_type "protein_coding"; transcript_status "KNOWN"; transcript_name "ACP2-201"; exon_number "1"; exon_id "ENSE00001315401.3"; talon_gene "31531"; talon_transcript "108773"; talon_exon "511988"; ccdsid "CCDS7928.1"; exon_status "KNOWN"; level "2"; protein_id "ENSP00000256997.3"; source "HAVANA"; tag "CCDS";
chr11	HAVANA	exon	47248038	47248133	.	-	.	gene_id "ENSG00000134575.9"; transcript_id "ENST00000256997.7"; gene_type "protein_coding"; gene_status "KNOWN"; gene_name "ACP2"; transcript_type "protein_coding"; transcript_status "KNOWN"; transcript_name "ACP2-201"; exon_number "2"; exon_id "ENSE00003557803.1"; talon_gene "31531"; talon_transcript "108773"; talon_exon "511990"; ccdsid "CCDS7928.1"; exon_status "KNOWN"; level "2"; protein_id "ENSP00000256997.3"; source "HAVANA"; tag "CCDS";
chr11	HAVANA	exon	47247641	47247727	.	-	.	gene_id "ENSG00000134575.9"; transcript_id "ENST00000256997.7"; gene_type "protein_coding"; gene_status "KNOWN"; gene_name "ACP2"; transcript_type "protein_coding"; transcript_status "KNOWN"; transcript_name "ACP2-201"; exon_number "3"; exon_id "ENSE00003651530.1"; talon_gene "31531"; talon_transcript "108773"; talon_exon "511992"; ccdsid "CCDS7928.1"; exon_status "KNOWN"; level "2"; protein_id "ENSP00000256997.3"; source "HAVANA"; tag "CCDS";
chr11	HAVANA	exon	47245682	47245834	.	-	.	gene_id "ENSG00000134575.9"; transcript_id "ENST00000256997.7"; gene_type "protein_coding"; gene_status "KNOWN"; gene_name "ACP2"; transcript_type "protein_coding"; transcript_status "KNOWN"; transcript_name "ACP2-201"; exon_number "4"; exon_id "ENSE00003493017.1"; talon_gene "31531"; talon_transcript "108773"; talon_exon "511994"; ccdsid "CCDS7928.1"; exon_status "KNOWN"; level "2"; protein_id "ENSP00000256997.3"; source "HAVANA"; tag "CCDS";
chr11	HAVANA	exon	47245474	47245572	.	-	.	gene_id "ENSG00000134575.9"; transcript_id "ENST00000256997.7"; gene_type "protein_coding"; gene_status "KNOWN"; gene_name "ACP2"; transcript_type "protein_coding"; transcript_status "KNOWN"; transcript_name "ACP2-201"; exon_number "5"; exon_id "ENSE00003669745.1"; talon_gene "31531"; talon_transcript "108773"; talon_exon "511996"; ccdsid "CCDS7928.1"; exon_status "KNOWN"; level "2"; protein_id "ENSP00000256997.3"; source "HAVANA"; tag "CCDS";
chr11	HAVANA	exon	47245305	47245394	.	-	.	gene_id "ENSG00000134575.9"; transcript_id "ENST00000256997.7"; gene_type "protein_coding"; gene_status "KNOWN"; gene_name "ACP2"; transcript_type "protein_coding"; transcript_status "KNOWN"; transcript_name "ACP2-201"; exon_number "6"; exon_id "ENSE00003478978.1"; talon_gene "31531"; talon_transcript "108773"; talon_exon "511998"; ccdsid "CCDS7928.1"; exon_status "KNOWN"; level "2"; protein_id "ENSP00000256997.3"; source "HAVANA"; tag "CCDS";
chr11	HAVANA	exon	47244735	47244867	.	-	.	gene_id "ENSG00000134575.9"; transcript_id "ENST00000256997.7"; gene_type "protein_coding"; gene_status "KNOWN"; gene_name "ACP2"; transcript_type "protein_coding"; transcript_status "KNOWN"; transcript_name "ACP2-201"; exon_number "7"; exon_id "ENSE00003570317.1"; talon_gene "31531"; talon_transcript "108773"; talon_exon "512000"; ccdsid "CCDS7928.1"; exon_status "KNOWN"; level "2"; protein_id "ENSP00000256997.3"; source "HAVANA"; tag "CCDS";
chr11	HAVANA	exon	47243239	47243321	.	-	.	gene_id "ENSG00000134575.9"; transcript_id "ENST00000256997.7"; gene_type "protein_coding"; gene_status "KNOWN"; gene_name "ACP2"; transcript_type "protein_coding"; transcript_status "KNOWN"; transcript_name "ACP2-201"; exon_number "8"; exon_id "ENSE00003537582.1"; talon_gene "31531"; talon_transcript "108773"; talon_exon "512002"; ccdsid "CCDS7928.1"; exon_status "KNOWN"; level "2"; protein_id "ENSP00000256997.3"; source "HAVANA"; tag "CCDS";
chr11	HAVANA	exon	47243018	47243124	.	-	.	gene_id "ENSG00000134575.9"; transcript_id "ENST00000256997.7"; gene_type "protein_coding"; gene_status "KNOWN"; gene_name "ACP2"; transcript_type "protein_coding"; transcript_status "KNOWN"; transcript_name "ACP2-201"; exon_number "9"; exon_id "ENSE00003498171.1"; talon_gene "31531"; talon_transcript "108773"; talon_exon "512004"; ccdsid "CCDS7928.1"; exon_status "KNOWN"; level "2"; protein_id "ENSP00000256997.3"; source "HAVANA"; tag "CCDS";
chr11	HAVANA	exon	47242723	47242898	.	-	.	gene_id "ENSG00000134575.9"; transcript_id "ENST00000256997.7"; gene_type "protein_coding"; gene_status "KNOWN"; gene_name "ACP2"; transcript_type "protein_coding"; transcript_status "KNOWN"; transcript_name "ACP2-201"; exon_number "10"; exon_id "ENSE00003493827.1"; talon_gene "31531"; talon_transcript "108773"; talon_exon "512006"; ccdsid "CCDS7928.1"; exon_status "KNOWN"; level "2"; protein_id "ENSP00000256997.3"; source "HAVANA"; tag "CCDS";
chr11	HAVANA	exon	47239302	47240249	.	-	.	gene_id "ENSG00000134575.9"; transcript_id "ENST00000256997.7"; gene_type "protein_coding"; gene_status "KNOWN"; gene_name "ACP2"; transcript_type "protein_coding"; transcript_status "KNOWN"; transcript_name "ACP2-201"; exon_number "11"; exon_id "ENSE00001296498.4"; talon_gene "31531"; talon_transcript "108773"; talon_exon "512008"; ccdsid "CCDS7928.1"; exon_status "KNOWN"; level "2"; protein_id "ENSP00000256997.3"; source "HAVANA"; tag "CCDS";
chr11	HAVANA	transcript	47239823	47248819	.	-	.	gene_id "ENSG00000134575.9"; transcript_id "ENST00000527256.5"; gene_name "ACP2"; gene_status "KNOWN"; gene_type "protein_coding"; transcript_type "protein_coding"; transcript_status "KNOWN"; transcript_name "ACP2-205"; talon_gene "31531"; talon_transcript "108777"; ccdsid "CCDS76403.1"; havana_transcript "OTTHUMT00000392023.2"; level "1"; protein_id "ENSP00000432205.1"; source "HAVANA"; tag "CCDS"; transcript_support_level "2";
chr11	HAVANA	exon	47248676	47248819	.	-	.	gene_id "ENSG00000134575.9"; transcript_id "ENST00000527256.5"; gene_type "protein_coding"; gene_status "KNOWN"; gene_name "ACP2"; transcript_type "protein_coding"; transcript_status "KNOWN"; transcript_name "ACP2-205"; exon_number "1"; exon_id "ENSE00002171567.1"; talon_gene "31531"; talon_transcript "108777"; talon_exon "512018"; ccdsid "CCDS76403.1"; exon_status "KNOWN"; level "1"; protein_id "ENSP00000432205.1"; source "HAVANA"; tag "CCDS";
chr11	HAVANA	exon	47247641	47247727	.	-	.	gene_id "ENSG00000134575.9"; transcript_id "ENST00000527256.5"; gene_type "protein_coding"; gene_status "KNOWN"; gene_name "ACP2"; transcript_type "protein_coding"; transcript_status "KNOWN"; transcript_name "ACP2-205"; exon_number "2"; exon_id "ENSE00003651530.1"; talon_gene "31531"; talon_transcript "108777"; talon_exon "511992"; ccdsid "CCDS7928.1"; exon_status "KNOWN"; level "2"; protein_id "ENSP00000256997.3"; source "HAVANA"; tag "CCDS";
chr11	HAVANA	exon	47245682	47245834	.	-	.	gene_id "ENSG00000134575.9"; transcript_id "ENST00000527256.5"; gene_type "protein_coding"; gene_status "KNOWN"; gene_name "ACP2"; transcript_type "protein_coding"; transcript_status "KNOWN"; transcript_name "ACP2-205"; exon_number "3"; exon_id "ENSE00003493017.1"; talon_gene "31531"; talon_transcript "108777"; talon_exon "511994"; ccdsid "CCDS7928.1"; exon_status "KNOWN"; level "2"; protein_id "ENSP00000256997.3"; source "HAVANA"; tag "CCDS";
chr11	HAVANA	exon	47245474	47245572	.	-	.	gene_id "ENSG00000134575.9"; transcript_id "ENST00000527256.5"; gene_type "protein_coding"; gene_status "KNOWN"; gene_name "ACP2"; transcript_type "protein_coding"; transcript_status "KNOWN"; transcript_name "ACP2-205"; exon_number "4"; exon_id "ENSE00003669745.1"; talon_gene "31531"; talon_transcript "108777"; talon_exon "511996"; ccdsid "CCDS7928.1"; exon_status "KNOWN"; level "2"; protein_id "ENSP00000256997.3"; source "HAVANA"; tag "CCDS";
chr11	HAVANA	exon	47245305	47245394	.	-	.	gene_id "ENSG00000134575.9"; transcript_id "ENST00000527256.5"; gene_type "protein_coding"; gene_status "KNOWN"; gene_name "ACP2"; transcript_type "protein_coding"; transcript_status "KNOWN"; transcript_name "ACP2-205"; exon_number "5"; exon_id "ENSE00003478978.1"; talon_gene "31531"; talon_transcript "108777"; talon_exon "511998"; ccdsid "CCDS7928.1"; exon_status "KNOWN"; level "2"; protein_id "ENSP00000256997.3"; source "HAVANA"; tag "CCDS";
chr11	HAVANA	exon	47244735	47244867	.	-	.	gene_id "ENSG00000134575.9"; transcript_id "ENST00000527256.5"; gene_type "protein_coding"; gene_status "KNOWN"; gene_name "ACP2"; transcript_type "protein_coding"; transcript_status "KNOWN"; transcript_name "ACP2-205"; exon_number "6"; exon_id "ENSE00003570317.1"; talon_gene "31531"; talon_transcript "108777"; talon_exon "512000"; ccdsid "CCDS7928.1"; exon_status "KNOWN"; level "2"; protein_id "ENSP00000256997.3"; source "HAVANA"; tag "CCDS";
chr11	HAVANA	exon	47243239	47243321	.	-	.	gene_id "ENSG00000134575.9"; transcript_id "ENST00000527256.5"; gene_type "protein_coding"; gene_status "KNOWN"; gene_name "ACP2"; transcript_type "protein_coding"; transcript_status "KNOWN"; transcript_name "ACP2-205"; exon_number "7"; exon_id "ENSE00003537582.1"; talon_gene "31531"; talon_transcript "108777"; talon_exon "512002"; ccdsid "CCDS7928.1"; exon_status "KNOWN"; level "2"; protein_id "ENSP00000256997.3"; source "HAVANA"; tag "CCDS";
chr11	HAVANA	exon	47243018	47243124	.	-	.	gene_id "ENSG00000134575.9"; transcript_id "ENST00000527256.5"; gene_type "protein_coding"; gene_status "KNOWN"; gene_name "ACP2"; transcript_type "protein_coding"; transcript_status "KNOWN"; transcript_name "ACP2-205"; exon_number "8"; exon_id "ENSE00003498171.1"; talon_gene "31531"; talon_transcript "108777"; talon_exon "512004"; ccdsid "CCDS7928.1"; exon_status "KNOWN"; level "2"; protein_id "ENSP00000256997.3"; source "HAVANA"; tag "CCDS";
chr11	HAVANA	exon	47242723	47242898	.	-	.	gene_id "ENSG00000134575.9"; transcript_id "ENST00000527256.5"; gene_type "protein_coding"; gene_status "KNOWN"; gene_name "ACP2"; transcript_type "protein_coding"; transcript_status "KNOWN"; transcript_name "ACP2-205"; exon_number "9"; exon_id "ENSE00003493827.1"; talon_gene "31531"; talon_transcript "108777"; talon_exon "512006"; ccdsid "CCDS7928.1"; exon_status "KNOWN"; level "2"; protein_id "ENSP00000256997.3"; source "HAVANA"; tag "CCDS";
chr11	HAVANA	exon	47239823	47240249	.	-	.	gene_id "ENSG00000134575.9"; transcript_id "ENST00000527256.5"; gene_type "protein_coding"; gene_status "KNOWN"; gene_name "ACP2"; transcript_type "protein_coding"; transcript_status "KNOWN"; transcript_name "ACP2-205"; exon_number "10"; exon_id "ENSE00002160890.1"; talon_gene "31531"; talon_transcript "108777"; talon_exon "512020"; ccdsid "CCDS76403.1"; exon_status "KNOWN"; level "1"; protein_id "ENSP00000432205.1"; source "HAVANA"; tag "CCDS";
chr11	HAVANA	transcript	47240086	47244960	.	-	.	gene_id "ENSG00000134575.9"; transcript_id "ENST00000525230.5"; gene_name "ACP2"; gene_status "KNOWN"; gene_type "protein_coding"; transcript_type "processed_transcript"; transcript_status "KNOWN"; transcript_name "ACP2-204"; talon_gene "31531"; talon_transcript "108780"; havana_transcript "OTTHUMT00000395633.1"; level "2"; source "HAVANA"; transcript_support_level "2";
chr11	HAVANA	exon	47244735	47244960	.	-	.	gene_id "ENSG00000134575.9"; transcript_id "ENST00000525230.5"; gene_type "protein_coding"; gene_status "KNOWN"; gene_name "ACP2"; transcript_type "processed_transcript"; transcript_status "KNOWN"; transcript_name "ACP2-204"; exon_number "1"; exon_id "ENSE00002175403.1"; talon_gene "31531"; talon_transcript "108780"; talon_exon "512028"; exon_status "KNOWN"; level "2"; source "HAVANA";
chr11	HAVANA	exon	47243239	47243321	.	-	.	gene_id "ENSG00000134575.9"; transcript_id "ENST00000525230.5"; gene_type "protein_coding"; gene_status "KNOWN"; gene_name "ACP2"; transcript_type "processed_transcript"; transcript_status "KNOWN"; transcript_name "ACP2-204"; exon_number "2"; exon_id "ENSE00003537582.1"; talon_gene "31531"; talon_transcript "108780"; talon_exon "512002"; ccdsid "CCDS7928.1"; exon_status "KNOWN"; level "2"; protein_id "ENSP00000256997.3"; source "HAVANA"; tag "CCDS";
chr11	HAVANA	exon	47243018	47243124	.	-	.	gene_id "ENSG00000134575.9"; transcript_id "ENST00000525230.5"; gene_type "protein_coding"; gene_status "KNOWN"; gene_name "ACP2"; transcript_type "processed_transcript"; transcript_status "KNOWN"; transcript_name "ACP2-204"; exon_number "3"; exon_id "ENSE00003498171.1"; talon_gene "31531"; talon_transcript "108780"; talon_exon "512004"; ccdsid "CCDS7928.1"; exon_status "KNOWN"; level "2"; protein_id "ENSP00000256997.3"; source "HAVANA"; tag "CCDS";
chr11	HAVANA	exon	47242723	47242898	.	-	.	gene_id "ENSG00000134575.9"; transcript_id "ENST00000525230.5"; gene_type "protein_coding"; gene_status "KNOWN"; gene_name "ACP2"; transcript_type "processed_transcript"; transcript_status "KNOWN"; transcript_name "ACP2-204"; exon_number "4"; exon_id "ENSE00003493827.1"; talon_gene "31531"; talon_transcript "108780"; talon_exon "512006"; ccdsid "CCDS7928.1"; exon_status "KNOWN"; level "2"; protein_id "ENSP00000256997.3"; source "HAVANA"; tag "CCDS";
chr11	HAVANA	exon	47240086	47240249	.	-	.	gene_id "ENSG00000134575.9"; transcript_id "ENST00000525230.5"; gene_type "protein_coding"; gene_status "KNOWN"; gene_name "ACP2"; transcript_type "processed_transcript"; transcript_status "KNOWN"; transcript_name "ACP2-204"; exon_number "5"; exon_id "ENSE00002190754.1"; talon_gene "31531"; talon_transcript "108780"; talon_exon "512029"; exon_status "KNOWN"; level "2"; source "HAVANA";
chr11	HAVANA	gene	47248916	47268844	.	+	.	gene_id "ENSG00000025434.18"; gene_name "NR1H3"; gene_status "KNOWN"; gene_type "protein_coding"; talon_gene "31532"; havana_gene "OTTHUMG00000150628.10"; level "1";
chr11	HAVANA	transcript	47248916	47268812	.	+	.	gene_id "ENSG00000025434.18"; transcript_id "ENST00000395397.7"; gene_name "NR1H3"; gene_status "KNOWN"; gene_type "protein_coding"; transcript_type "protein_coding"; transcript_status "KNOWN"; transcript_name "NR1H3-201"; talon_gene "31532"; talon_transcript "108791"; ccdsid "CCDS44585.1"; havana_transcript "OTTHUMT00000391716.1"; level "2"; protein_id "ENSP00000378793.3"; source "HAVANA"; tag "CCDS"; transcript_support_level "1";
chr11	HAVANA	exon	47248916	47248999	.	+	.	gene_id "ENSG00000025434.18"; transcript_id "ENST00000395397.7"; gene_type "protein_coding"; gene_status "KNOWN"; gene_name "NR1H3"; transcript_type "protein_coding"; transcript_status "KNOWN"; transcript_name "NR1H3-201"; exon_number "1"; exon_id "ENSE00001478034.2"; talon_gene "31532"; talon_transcript "108791"; talon_exon "512067"; ccdsid "CCDS44585.1"; exon_status "KNOWN"; level "2"; protein_id "ENSP00000378793.3"; source "HAVANA"; tag "CCDS";
chr11	ENSEMBL	exon	47259791	47259979	.	+	.	gene_id "ENSG00000025434.18"; transcript_id "ENST00000395397.7"; gene_type "protein_coding"; gene_status "KNOWN"; gene_name "NR1H3"; transcript_type "protein_coding"; transcript_status "KNOWN"; transcript_name "NR1H3-201"; exon_number "2"; exon_id "ENSE00003786050.1"; talon_gene "31532"; talon_transcript "108791"; talon_exon "512046"; ccdsid "CCDS44585.1"; exon_status "KNOWN"; level "3"; protein_id "ENSP00000378793.3"; source "ENSEMBL"; tag "CCDS";
chr11	ENSEMBL	exon	47260409	47260675	.	+	.	gene_id "ENSG00000025434.18"; transcript_id "ENST00000395397.7"; gene_type "protein_coding"; gene_status "KNOWN"; gene_name "NR1H3"; transcript_type "protein_coding"; transcript_status "KNOWN"; transcript_name "NR1H3-201"; exon_number "3"; exon_id "ENSE00003549704.1"; talon_gene "31532"; talon_transcript "108791"; talon_exon "512049"; ccdsid "CCDS44585.1"; exon_status "KNOWN"; level "3"; protein_id "ENSP00000378793.3"; source "ENSEMBL"; tag "CCDS";
chr11	ENSEMBL	exon	47261241	47261449	.	+	.	gene_id "ENSG00000025434.18"; transcript_id "ENST00000395397.7"; gene_type "protein_coding"; gene_status "KNOWN"; gene_name "NR1H3"; transcript_type "protein_coding"; transcript_status "KNOWN"; transcript_name "NR1H3-201"; exon_number "4"; exon_id "ENSE00003520273.1"; talon_gene "31532"; talon_transcript "108791"; talon_exon "512051"; ccdsid "CCDS44585.1"; exon_status "KNOWN"; level "3"; protein_id "ENSP00000378793.3"; source "ENSEMBL"; tag "CCDS";
chr11	ENSEMBL	exon	47261547	47261726	.	+	.	gene_id "ENSG00000025434.18"; transcript_id "ENST00000395397.7"; gene_type "protein_coding"; gene_status "KNOWN"; gene_name "NR1H3"; transcript_type "protein_coding"; transcript_status "KNOWN"; transcript_name "NR1H3-201"; exon_number "5"; exon_id "ENSE00003545751.1"; talon_gene "31532"; talon_transcript "108791"; talon_exon "512053"; ccdsid "CCDS44585.1"; exon_status "KNOWN"; level "3"; protein_id "ENSP00000378793.3"; source "ENSEMBL"; tag "CCDS";
chr11	HAVANA	exon	47261919	47262018	.	+	.	gene_id "ENSG00000025434.18"; transcript_id "ENST00000395397.7"; gene_type "protein_coding"; gene_status "KNOWN"; gene_name "NR1H3"; transcript_type "protein_coding"; transcript_status "KNOWN"; transcript_name "NR1H3-201"; exon_number "6"; exon_id "ENSE00003513333.1"; talon_gene "31532"; talon_transcript "108791"; talon_exon "512056"; ccdsid "CCDS44585.1"; exon_status "KNOWN"; level "2"; protein_id "ENSP00000378793.3"; source "HAVANA"; tag "CCDS";
chr11	HAVANA	exon	47267913	47268026	.	+	.	gene_id "ENSG00000025434.18"; transcript_id "ENST00000395397.7"; gene_type "protein_coding"; gene_status "KNOWN"; gene_name "NR1H3"; transcript_type "protein_coding"; transcript_status "KNOWN"; transcript_name "NR1H3-201"; exon_number "7"; exon_id "ENSE00003520914.1"; talon_gene "31532"; talon_transcript "108791"; talon_exon "512058"; ccdsid "CCDS44585.1"; exon_status "KNOWN"; level "2"; protein_id "ENSP00000378793.3"; source "HAVANA"; tag "CCDS";
chr11	HAVANA	exon	47268261	47268355	.	+	.	gene_id "ENSG00000025434.18"; transcript_id "ENST00000395397.7"; gene_type "protein_coding"; gene_status "KNOWN"; gene_name "NR1H3"; transcript_type "protein_coding"; transcript_status "KNOWN"; transcript_name "NR1H3-201"; exon_number "8"; exon_id "ENSE00003527559.1"; talon_gene "31532"; talon_transcript "108791"; talon_exon "512060"; ccdsid "CCDS44585.1"; exon_status "KNOWN"; level "2"; protein_id "ENSP00000378793.3"; source "HAVANA"; tag "CCDS";
chr11	HAVANA	exon	47268550	47268812	.	+	.	gene_id "ENSG00000025434.18"; transcript_id "ENST00000395397.7"; gene_type "protein_coding"; gene_status "KNOWN"; gene_name "NR1H3"; transcript_type "protein_coding"; transcript_status "KNOWN"; transcript_name "NR1H3-201"; exon_number "9"; exon_id "ENSE00002174169.1"; talon_gene "31532"; talon_transcript "108791"; talon_exon "512069"; ccdsid "CCDS44585.1"; exon_status "KNOWN"; level "2"; protein_id "ENSP00000378793.3"; source "HAVANA"; tag "CCDS";
chr11	HAVANA	transcript	47248924	47268831	.	+	.	gene_id "ENSG00000025434.18"; transcript_id "ENST00000481889.6"; gene_name "NR1H3"; gene_status "KNOWN"; gene_type "protein_coding"; transcript_type "protein_coding"; transcript_status "KNOWN"; transcript_name "NR1H3-221"; talon_gene "31532"; talon_transcript "108794"; havana_transcript "OTTHUMT00000319236.2"; level "2"; protein_id "ENSP00000433271.1"; source "HAVANA"; tag "basic"; transcript_support_level "5";
chr11	HAVANA	exon	47248924	47248999	.	+	.	gene_id "ENSG00000025434.18"; transcript_id "ENST00000481889.6"; gene_type "protein_coding"; gene_status "KNOWN"; gene_name "NR1H3"; transcript_type "protein_coding"; transcript_status "KNOWN"; transcript_name "NR1H3-221"; exon_number "1"; exon_id "ENSE00001890896.1"; talon_gene "31532"; talon_transcript "108794"; talon_exon "512072"; exon_status "KNOWN"; level "2"; protein_id "ENSP00000433271.1"; source "HAVANA"; tag "basic";
chr11	ENSEMBL	exon	47259791	47259979	.	+	.	gene_id "ENSG00000025434.18"; transcript_id "ENST00000481889.6"; gene_type "protein_coding"; gene_status "KNOWN"; gene_name "NR1H3"; transcript_type "protein_coding"; transcript_status "KNOWN"; transcript_name "NR1H3-221"; exon_number "2"; exon_id "ENSE00003786050.1"; talon_gene "31532"; talon_transcript "108794"; talon_exon "512046"; ccdsid "CCDS44585.1"; exon_status "KNOWN"; level "3"; protein_id "ENSP00000378793.3"; source "ENSEMBL"; tag "CCDS";
chr11	ENSEMBL	exon	47260409	47260675	.	+	.	gene_id "ENSG00000025434.18"; transcript_id "ENST00000481889.6"; gene_type "protein_coding"; gene_status "KNOWN"; gene_name "NR1H3"; transcript_type "protein_coding"; transcript_status "KNOWN"; transcript_name "NR1H3-221"; exon_number "3"; exon_id "ENSE00003549704.1"; talon_gene "31532"; talon_transcript "108794"; talon_exon "512049"; ccdsid "CCDS44585.1"; exon_status "KNOWN"; level "3"; protein_id "ENSP00000378793.3"; source "ENSEMBL"; tag "CCDS";
chr11	ENSEMBL	exon	47261241	47261449	.	+	.	gene_id "ENSG00000025434.18"; transcript_id "ENST00000481889.6"; gene_type "protein_coding"; gene_status "KNOWN"; gene_name "NR1H3"; transcript_type "protein_coding"; transcript_status "KNOWN"; transcript_name "NR1H3-221"; exon_number "4"; exon_id "ENSE00003520273.1"; talon_gene "31532"; talon_transcript "108794"; talon_exon "512051"; ccdsid "CCDS44585.1"; exon_status "KNOWN"; level "3"; protein_id "ENSP00000378793.3"; source "ENSEMBL"; tag "CCDS";
chr11	HAVANA	exon	47261547	47262018	.	+	.	gene_id "ENSG00000025434.18"; transcript_id "ENST00000481889.6"; gene_type "protein_coding"; gene_status "KNOWN"; gene_name "NR1H3"; transcript_type "protein_coding"; transcript_status "KNOWN"; transcript_name "NR1H3-221"; exon_number "5"; exon_id "ENSE00003474201.1"; talon_gene "31532"; talon_transcript "108794"; talon_exon "512073"; exon_status "KNOWN"; level "2"; protein_id "ENSP00000433271.1"; source "HAVANA"; tag "basic";
chr11	HAVANA	exon	47267913	47268026	.	+	.	gene_id "ENSG00000025434.18"; transcript_id "ENST00000481889.6"; gene_type "protein_coding"; gene_status "KNOWN"; gene_name "NR1H3"; transcript_type "protein_coding"; transcript_status "KNOWN"; transcript_name "NR1H3-221"; exon_number "6"; exon_id "ENSE00003520914.1"; talon_gene "31532"; talon_transcript "108794"; talon_exon "512058"; ccdsid "CCDS44585.1"; exon_status "KNOWN"; level "2"; protein_id "ENSP00000378793.3"; source "HAVANA"; tag "CCDS";
chr11	HAVANA	exon	47268261	47268355	.	+	.	gene_id "ENSG00000025434.18"; transcript_id "ENST00000481889.6"; gene_type "protein_coding"; gene_status "KNOWN"; gene_name "NR1H3"; transcript_type "protein_coding"; transcript_status "KNOWN"; transcript_name "NR1H3-221"; exon_number "7"; exon_id "ENSE00003527559.1"; talon_gene "31532"; talon_transcript "108794"; talon_exon "512060"; ccdsid "CCDS44585.1"; exon_status "KNOWN"; level "2"; protein_id "ENSP00000378793.3"; source "HAVANA"; tag "CCDS";
chr11	HAVANA	exon	47268550	47268831	.	+	.	gene_id "ENSG00000025434.18"; transcript_id "ENST00000481889.6"; gene_type "protein_coding"; gene_status "KNOWN"; gene_name "NR1H3"; transcript_type "protein_coding"; transcript_status "KNOWN"; transcript_name "NR1H3-221"; exon_number "8"; exon_id "ENSE00003540419.1"; talon_gene "31532"; talon_transcript "108794"; talon_exon "512074"; exon_status "KNOWN"; level "2"; protein_id "ENSP00000433271.1"; source "HAVANA"; tag "basic";
chr11	HAVANA	transcript	47267945	47268844	.	+	.	gene_id "ENSG00000025434.18"; transcript_id "ENST00000462051.5"; gene_name "NR1H3"; gene_status "KNOWN"; gene_type "protein_coding"; transcript_type "retained_intron"; transcript_status "KNOWN"; transcript_name "NR1H3-216"; talon_gene "31532"; talon_transcript "108820"; havana_transcript "OTTHUMT00000319237.1"; level "2"; source "HAVANA"; transcript_support_level "2";
chr11	HAVANA	exon	47267945	47268355	.	+	.	gene_id "ENSG00000025434.18"; transcript_id "ENST00000462051.5"; gene_type "protein_coding"; gene_status "KNOWN"; gene_name "NR1H3"; transcript_type "retained_intron"; transcript_status "KNOWN"; transcript_name "NR1H3-216"; exon_number "1"; exon_id "ENSE00001867093.1"; talon_gene "31532"; talon_transcript "108820"; talon_exon "512146"; exon_status "KNOWN"; level "2"; source "HAVANA";
chr11	HAVANA	exon	47268550	47268844	.	+	.	gene_id "ENSG00000025434.18"; transcript_id "ENST00000462051.5"; gene_type "protein_coding"; gene_status "KNOWN"; gene_name "NR1H3"; transcript_type "retained_intron"; transcript_status "KNOWN"; transcript_name "NR1H3-216"; exon_number "2"; exon_id "ENSE00001837311.1"; talon_gene "31532"; talon_transcript "108820"; talon_exon "512147"; exon_status "KNOWN"; level "2"; source "HAVANA";
chr11	HAVANA	gene	47328142	47329406	.	+	.	gene_id "ENSG00000110514.19"; gene_name "MADD"; gene_status "KNOWN"; gene_type "protein_coding"; talon_gene "31533"; havana_gene "OTTHUMG00000150350.8"; level "1";
chr11	HAVANA	transcript	47328142	47329406	.	+	.	gene_id "ENSG00000110514.19"; transcript_id "ENST00000469699.1"; gene_name "MADD"; gene_status "KNOWN"; gene_type "protein_coding"; transcript_type "retained_intron"; transcript_status "KNOWN"; transcript_name "MADD-216"; talon_gene "31533"; talon_transcript "108844"; havana_transcript "OTTHUMT00000317757.1"; level "2"; source "HAVANA"; transcript_support_level "1";
chr11	HAVANA	exon	47328142	47328704	.	+	.	gene_id "ENSG00000110514.19"; transcript_id "ENST00000469699.1"; gene_type "protein_coding"; gene_status "KNOWN"; gene_name "MADD"; transcript_type "retained_intron"; transcript_status "KNOWN"; transcript_name "MADD-216"; exon_number "1"; exon_id "ENSE00001886370.1"; talon_gene "31533"; talon_transcript "108844"; talon_exon "512275"; exon_status "KNOWN"; level "2"; source "HAVANA";
chr11	HAVANA	exon	47329046	47329406	.	+	.	gene_id "ENSG00000110514.19"; transcript_id "ENST00000469699.1"; gene_type "protein_coding"; gene_status "KNOWN"; gene_name "MADD"; transcript_type "retained_intron"; transcript_status "KNOWN"; transcript_name "MADD-216"; exon_number "2"; exon_id "ENSE00001875208.1"; talon_gene "31533"; talon_transcript "108844"; talon_exon "512276"; exon_status "KNOWN"; level "2"; source "HAVANA";
chr11	HAVANA	gene	47354860	47378391	.	-	.	gene_id "ENSG00000066336.11"; gene_name "SPI1"; gene_status "KNOWN"; gene_type "protein_coding"; talon_gene "31537"; havana_gene "OTTHUMG00000150150.4"; level "1";
chr11	HAVANA	transcript	47354860	47378576	.	-	.	gene_id "ENSG00000066336.11"; transcript_id "ENST00000378538.7"; gene_name "SPI1"; gene_status "KNOWN"; gene_type "protein_coding"; transcript_type "protein_coding"; transcript_status "KNOWN"; transcript_name "SPI1-202"; talon_gene "31537"; talon_transcript "108852"; ccdsid "CCDS7933.2"; havana_transcript "OTTHUMT00000316571.1"; level "2"; protein_id "ENSP00000367799.3"; source "HAVANA"; tag "CCDS"; transcript_support_level "1";
chr11	HAVANA	exon	47378309	47378576	.	-	.	gene_id "ENSG00000066336.11"; transcript_id "ENST00000378538.7"; gene_type "protein_coding"; gene_status "KNOWN"; gene_name "SPI1"; transcript_type "protein_coding"; transcript_status "KNOWN"; transcript_name "SPI1-202"; exon_number "1"; exon_id "ENSE00001276240.3"; talon_gene "31537"; talon_transcript "108852"; talon_exon "512364"; ccdsid "CCDS7933.2"; exon_status "KNOWN"; level "2"; protein_id "ENSP00000367799.3"; source "HAVANA"; tag "CCDS";
chr11	HAVANA	exon	47375633	47375729	.	-	.	gene_id "ENSG00000066336.11"; transcript_id "ENST00000378538.7"; gene_type "protein_coding"; gene_status "KNOWN"; gene_name "SPI1"; transcript_type "protein_coding"; transcript_status "KNOWN"; transcript_name "SPI1-202"; exon_number "2"; exon_id "ENSE00001098067.1"; talon_gene "31537"; talon_transcript "108852"; talon_exon "512366"; ccdsid "CCDS7933.2"; exon_status "KNOWN"; level "2"; protein_id "ENSP00000367799.3"; source "HAVANA"; tag "CCDS";
chr11	HAVANA	exon	47359853	47360040	.	-	.	gene_id "ENSG00000066336.11"; transcript_id "ENST00000378538.7"; gene_type "protein_coding"; gene_status "KNOWN"; gene_name "SPI1"; transcript_type "protein_coding"; transcript_status "KNOWN"; transcript_name "SPI1-202"; exon_number "3"; exon_id "ENSE00001098065.1"; talon_gene "31537"; talon_transcript "108852"; talon_exon "512368"; ccdsid "CCDS7933.2"; exon_status "KNOWN"; level "2"; protein_id "ENSP00000367799.3"; source "HAVANA"; tag "CCDS";
chr11	HAVANA	exon	47358844	47359006	.	-	.	gene_id "ENSG00000066336.11"; transcript_id "ENST00000378538.7"; gene_type "protein_coding"; gene_status "KNOWN"; gene_name "SPI1"; transcript_type "protein_coding"; transcript_status "KNOWN"; transcript_name "SPI1-202"; exon_number "4"; exon_id "ENSE00001129805.1"; talon_gene "31537"; talon_transcript "108852"; talon_exon "512370"; ccdsid "CCDS7933.2"; exon_status "KNOWN"; level "2"; protein_id "ENSP00000367799.3"; source "HAVANA"; tag "CCDS";
chr11	HAVANA	exon	47354860	47355546	.	-	.	gene_id "ENSG00000066336.11"; transcript_id "ENST00000378538.7"; gene_type "protein_coding"; gene_status "KNOWN"; gene_name "SPI1"; transcript_type "protein_coding"; transcript_status "KNOWN"; transcript_name "SPI1-202"; exon_number "5"; exon_id "ENSE00001909182.1"; talon_gene "31537"; talon_transcript "108852"; talon_exon "512372"; ccdsid "CCDS7933.2"; exon_status "KNOWN"; level "2"; protein_id "ENSP00000367799.3"; source "HAVANA"; tag "CCDS";
chr11	TALON	transcript	47354860	47355546	.	-	.	gene_id "ENSG00000066336.11"; transcript_id "ENCODEHT000344388"; gene_name "SPI1"; gene_status "KNOWN"; gene_type "protein_coding"; transcript_status "NOVEL"; transcript_name "ENCODEHT000344388"; talon_gene "31537"; talon_transcript "344388"; ISM_to_IDs "108852,344366,344380"; ISM_transcript "TRUE";
chr11	HAVANA	exon	47354860	47355546	.	-	.	gene_id "ENSG00000066336.11"; transcript_id "ENCODEHT000344388"; gene_type "protein_coding"; gene_status "KNOWN"; gene_name "SPI1"; transcript_status "NOVEL"; transcript_name "ENCODEHT000344388"; exon_number "1"; exon_id "ENSE00001909182.1"; talon_gene "31537"; talon_transcript "344388"; talon_exon "512372"; ccdsid "CCDS7933.2"; exon_status "KNOWN"; level "2"; protein_id "ENSP00000367799.3"; source "HAVANA"; tag "CCDS";
chr11	HAVANA	transcript	47354913	47378391	.	-	.	gene_id "ENSG00000066336.11"; transcript_id "ENST00000227163.8"; gene_name "SPI1"; gene_status "KNOWN"; gene_type "protein_coding"; transcript_type "protein_coding"; transcript_status "KNOWN"; transcript_name "SPI1-201"; talon_gene "31537"; talon_transcript "108853"; ccdsid "CCDS44591.1"; havana_transcript "OTTHUMT00000398341.1"; level "2"; protein_id "ENSP00000227163.4"; source "HAVANA"; tag "CCDS"; transcript_support_level "2";
chr11	HAVANA	exon	47378309	47378391	.	-	.	gene_id "ENSG00000066336.11"; transcript_id "ENST00000227163.8"; gene_type "protein_coding"; gene_status "KNOWN"; gene_name "SPI1"; transcript_type "protein_coding"; transcript_status "KNOWN"; transcript_name "SPI1-201"; exon_number "1"; exon_id "ENSE00002202245.1"; talon_gene "31537"; talon_transcript "108853"; talon_exon "512373"; ccdsid "CCDS44591.1"; exon_status "KNOWN"; level "2"; protein_id "ENSP00000227163.4"; source "HAVANA"; tag "CCDS";
chr11	HAVANA	exon	47375633	47375732	.	-	.	gene_id "ENSG00000066336.11"; transcript_id "ENST00000227163.8"; gene_type "protein_coding"; gene_status "KNOWN"; gene_name "SPI1"; transcript_type "protein_coding"; transcript_status "KNOWN"; transcript_name "SPI1-201"; exon_number "2"; exon_id "ENSE00001725989.1"; talon_gene "31537"; talon_transcript "108853"; talon_exon "512375"; ccdsid "CCDS44591.1"; exon_status "KNOWN"; level "2"; protein_id "ENSP00000227163.4"; source "HAVANA"; tag "CCDS";
chr11	HAVANA	exon	47359853	47360040	.	-	.	gene_id "ENSG00000066336.11"; transcript_id "ENST00000227163.8"; gene_type "protein_coding"; gene_status "KNOWN"; gene_name "SPI1"; transcript_type "protein_coding"; transcript_status "KNOWN"; transcript_name "SPI1-201"; exon_number "3"; exon_id "ENSE00001098065.1"; talon_gene "31537"; talon_transcript "108853"; talon_exon "512368"; ccdsid "CCDS7933.2"; exon_status "KNOWN"; level "2"; protein_id "ENSP00000367799.3"; source "HAVANA"; tag "CCDS";
chr11	HAVANA	exon	47358844	47359006	.	-	.	gene_id "ENSG00000066336.11"; transcript_id "ENST00000227163.8"; gene_type "protein_coding"; gene_status "KNOWN"; gene_name "SPI1"; transcript_type "protein_coding"; transcript_status "KNOWN"; transcript_name "SPI1-201"; exon_number "4"; exon_id "ENSE00001129805.1"; talon_gene "31537"; talon_transcript "108853"; talon_exon "512370"; ccdsid "CCDS7933.2"; exon_status "KNOWN"; level "2"; protein_id "ENSP00000367799.3"; source "HAVANA"; tag "CCDS";
chr11	HAVANA	exon	47354913	47355546	.	-	.	gene_id "ENSG00000066336.11"; transcript_id "ENST00000227163.8"; gene_type "protein_coding"; gene_status "KNOWN"; gene_name "SPI1"; transcript_type "protein_coding"; transcript_status "KNOWN"; transcript_name "SPI1-201"; exon_number "5"; exon_id "ENSE00001143921.3"; talon_gene "31537"; talon_transcript "108853"; talon_exon "512376"; ccdsid "CCDS44591.1"; exon_status "KNOWN"; level "2"; protein_id "ENSP00000227163.4"; source "HAVANA"; tag "CCDS";
chr11	HAVANA	gene	47414296	47415434	.	+	.	gene_id "ENSG00000165915.13"; gene_name "SLC39A13"; gene_status "KNOWN"; gene_type "protein_coding"; talon_gene "31540"; havana_gene "OTTHUMG00000166890.4"; level "1";
chr11	HAVANA	transcript	47414296	47415095	.	+	.	gene_id "ENSG00000165915.13"; transcript_id "ENST00000528979.1"; gene_name "SLC39A13"; gene_status "KNOWN"; gene_type "protein_coding"; transcript_type "processed_transcript"; transcript_status "KNOWN"; transcript_name "SLC39A13-208"; talon_gene "31540"; talon_transcript "108870"; havana_transcript "OTTHUMT00000395657.1"; level "2"; source "HAVANA"; transcript_support_level "2";
chr11	HAVANA	exon	47414296	47414475	.	+	.	gene_id "ENSG00000165915.13"; transcript_id "ENST00000528979.1"; gene_type "protein_coding"; gene_status "KNOWN"; gene_name "SLC39A13"; transcript_type "processed_transcript"; transcript_status "KNOWN"; transcript_name "SLC39A13-208"; exon_number "1"; exon_id "ENSE00002164169.1"; talon_gene "31540"; talon_transcript "108870"; talon_exon "512443"; exon_status "KNOWN"; level "2"; source "HAVANA";
chr11	HAVANA	exon	47414777	47415095	.	+	.	gene_id "ENSG00000165915.13"; transcript_id "ENST00000528979.1"; gene_type "protein_coding"; gene_status "KNOWN"; gene_name "SLC39A13"; transcript_type "processed_transcript"; transcript_status "KNOWN"; transcript_name "SLC39A13-208"; exon_number "2"; exon_id "ENSE00002168800.1"; talon_gene "31540"; talon_transcript "108870"; talon_exon "512444"; exon_status "KNOWN"; level "2"; source "HAVANA";
chr11	HAVANA	transcript	47414862	47415434	.	+	.	gene_id "ENSG00000165915.13"; transcript_id "ENST00000524886.1"; gene_name "SLC39A13"; gene_status "KNOWN"; gene_type "protein_coding"; transcript_type "processed_transcript"; transcript_status "KNOWN"; transcript_name "SLC39A13-203"; talon_gene "31540"; talon_transcript "108872"; havana_transcript "OTTHUMT00000395659.1"; level "2"; source "HAVANA"; transcript_support_level "2";
chr11	HAVANA	exon	47414862	47415159	.	+	.	gene_id "ENSG00000165915.13"; transcript_id "ENST00000524886.1"; gene_type "protein_coding"; gene_status "KNOWN"; gene_name "SLC39A13"; transcript_type "processed_transcript"; transcript_status "KNOWN"; transcript_name "SLC39A13-203"; exon_number "1"; exon_id "ENSE00002164806.1"; talon_gene "31540"; talon_transcript "108872"; talon_exon "512447"; exon_status "KNOWN"; level "2"; source "HAVANA";
chr11	HAVANA	exon	47415288	47415434	.	+	.	gene_id "ENSG00000165915.13"; transcript_id "ENST00000524886.1"; gene_type "protein_coding"; gene_status "KNOWN"; gene_name "SLC39A13"; transcript_type "processed_transcript"; transcript_status "KNOWN"; transcript_name "SLC39A13-203"; exon_number "2"; exon_id "ENSE00002161866.1"; talon_gene "31540"; talon_transcript "108872"; talon_exon "512448"; exon_status "KNOWN"; level "2"; source "HAVANA";
chr11	HAVANA	gene	47418769	47420399	.	-	.	gene_id "ENSG00000165916.8"; gene_name "PSMC3"; gene_status "KNOWN"; gene_type "protein_coding"; talon_gene "31541"; havana_gene "OTTHUMG00000167692.4"; level "1";
chr11	HAVANA	transcript	47418769	47426266	.	-	.	gene_id "ENSG00000165916.8"; transcript_id "ENST00000602866.5"; gene_name "PSMC3"; gene_status "KNOWN"; gene_type "protein_coding"; transcript_type "protein_coding"; transcript_status "KNOWN"; transcript_name "PSMC3-212"; talon_gene "31541"; talon_transcript "108873"; havana_transcript "OTTHUMT00000467921.1"; level "2"; protein_id "ENSP00000473652.1"; source "HAVANA"; tag "basic"; transcript_support_level "1";
chr11	HAVANA	exon	47426205	47426266	.	-	.	gene_id "ENSG00000165916.8"; transcript_id "ENST00000602866.5"; gene_type "protein_coding"; gene_status "KNOWN"; gene_name "PSMC3"; transcript_type "protein_coding"; transcript_status "KNOWN"; transcript_name "PSMC3-212"; exon_number "1"; exon_id "ENSE00003293872.1"; talon_gene "31541"; talon_transcript "108873"; talon_exon "512449"; exon_status "KNOWN"; level "2"; protein_id "ENSP00000473652.1"; source "HAVANA"; tag "basic";
chr11	ENSEMBL	exon	47425867	47425950	.	-	.	gene_id "ENSG00000165916.8"; transcript_id "ENST00000602866.5"; gene_type "protein_coding"; gene_status "KNOWN"; gene_name "PSMC3"; transcript_type "protein_coding"; transcript_status "KNOWN"; transcript_name "PSMC3-212"; exon_number "2"; exon_id "ENSE00003671906.1"; talon_gene "31541"; talon_transcript "108873"; talon_exon "512451"; ccdsid "CCDS7935.1"; exon_status "KNOWN"; level "3"; protein_id "ENSP00000481029.1"; source "ENSEMBL"; tag "CCDS";
chr11	ENSEMBL	exon	47425121	47425246	.	-	.	gene_id "ENSG00000165916.8"; transcript_id "ENST00000602866.5"; gene_type "protein_coding"; gene_status "KNOWN"; gene_name "PSMC3"; transcript_type "protein_coding"; transcript_status "KNOWN"; transcript_name "PSMC3-212"; exon_number "3"; exon_id "ENSE00003554374.1"; talon_gene "31541"; talon_transcript "108873"; talon_exon "512453"; ccdsid "CCDS7935.1"; exon_status "KNOWN"; level "3"; protein_id "ENSP00000481029.1"; source "ENSEMBL"; tag "CCDS";
chr11	ENSEMBL	exon	47424607	47424711	.	-	.	gene_id "ENSG00000165916.8"; transcript_id "ENST00000602866.5"; gene_type "protein_coding"; gene_status "KNOWN"; gene_name "PSMC3"; transcript_type "protein_coding"; transcript_status "KNOWN"; transcript_name "PSMC3-212"; exon_number "4"; exon_id "ENSE00003565119.1"; talon_gene "31541"; talon_transcript "108873"; talon_exon "512455"; ccdsid "CCDS7935.1"; exon_status "KNOWN"; level "3"; protein_id "ENSP00000481029.1"; source "ENSEMBL"; tag "CCDS";
chr11	ENSEMBL	exon	47424429	47424491	.	-	.	gene_id "ENSG00000165916.8"; transcript_id "ENST00000602866.5"; gene_type "protein_coding"; gene_status "KNOWN"; gene_name "PSMC3"; transcript_type "protein_coding"; transcript_status "KNOWN"; transcript_name "PSMC3-212"; exon_number "5"; exon_id "ENSE00003606661.1"; talon_gene "31541"; talon_transcript "108873"; talon_exon "512457"; ccdsid "CCDS7935.1"; exon_status "KNOWN"; level "3"; protein_id "ENSP00000481029.1"; source "ENSEMBL"; tag "CCDS";
chr11	ENSEMBL	exon	47424046	47424183	.	-	.	gene_id "ENSG00000165916.8"; transcript_id "ENST00000602866.5"; gene_type "protein_coding"; gene_status "KNOWN"; gene_name "PSMC3"; transcript_type "protein_coding"; transcript_status "KNOWN"; transcript_name "PSMC3-212"; exon_number "6"; exon_id "ENSE00003665701.1"; talon_gene "31541"; talon_transcript "108873"; talon_exon "512459"; ccdsid "CCDS7935.1"; exon_status "KNOWN"; level "3"; protein_id "ENSP00000481029.1"; source "ENSEMBL"; tag "CCDS";
chr11	ENSEMBL	exon	47422830	47422973	.	-	.	gene_id "ENSG00000165916.8"; transcript_id "ENST00000602866.5"; gene_type "protein_coding"; gene_status "KNOWN"; gene_name "PSMC3"; transcript_type "protein_coding"; transcript_status "KNOWN"; transcript_name "PSMC3-212"; exon_number "7"; exon_id "ENSE00003474104.1"; talon_gene "31541"; talon_transcript "108873"; talon_exon "512461"; ccdsid "CCDS7935.1"; exon_status "KNOWN"; level "3"; protein_id "ENSP00000481029.1"; source "ENSEMBL"; tag "CCDS";
chr11	ENSEMBL	exon	47422574	47422722	.	-	.	gene_id "ENSG00000165916.8"; transcript_id "ENST00000602866.5"; gene_type "protein_coding"; gene_status "KNOWN"; gene_name "PSMC3"; transcript_type "protein_coding"; transcript_status "KNOWN"; transcript_name "PSMC3-212"; exon_number "8"; exon_id "ENSE00003789798.1"; talon_gene "31541"; talon_transcript "108873"; talon_exon "512463"; ccdsid "CCDS7935.1"; exon_status "KNOWN"; level "3"; protein_id "ENSP00000481029.1"; source "ENSEMBL"; tag "CCDS";
chr11	ENSEMBL	exon	47420631	47420727	.	-	.	gene_id "ENSG00000165916.8"; transcript_id "ENST00000602866.5"; gene_type "protein_coding"; gene_status "KNOWN"; gene_name "PSMC3"; transcript_type "protein_coding"; transcript_status "KNOWN"; transcript_name "PSMC3-212"; exon_number "9"; exon_id "ENSE00001098089.1"; talon_gene "31541"; talon_transcript "108873"; talon_exon "512465"; ccdsid "CCDS7935.1"; exon_status "KNOWN"; level "3"; protein_id "ENSP00000481029.1"; source "ENSEMBL"; tag "CCDS";
chr11	ENSEMBL	exon	47420264	47420409	.	-	.	gene_id "ENSG00000165916.8"; transcript_id "ENST00000602866.5"; gene_type "protein_coding"; gene_status "KNOWN"; gene_name "PSMC3"; transcript_type "protein_coding"; transcript_status "KNOWN"; transcript_name "PSMC3-212"; exon_number "10"; exon_id "ENSE00001098085.1"; talon_gene "31541"; talon_transcript "108873"; talon_exon "512467"; ccdsid "CCDS7935.1"; exon_status "KNOWN"; level "3"; protein_id "ENSP00000481029.1"; source "ENSEMBL"; tag "CCDS";
chr11	ENSEMBL	exon	47419116	47419197	.	-	.	gene_id "ENSG00000165916.8"; transcript_id "ENST00000602866.5"; gene_type "protein_coding"; gene_status "KNOWN"; gene_name "PSMC3"; transcript_type "protein_coding"; transcript_status "KNOWN"; transcript_name "PSMC3-212"; exon_number "11"; exon_id "ENSE00001098090.1"; talon_gene "31541"; talon_transcript "108873"; talon_exon "512469"; ccdsid "CCDS7935.1"; exon_status "KNOWN"; level "3"; protein_id "ENSP00000481029.1"; source "ENSEMBL"; tag "CCDS";
chr11	ENSEMBL	exon	47418769	47418945	.	-	.	gene_id "ENSG00000165916.8"; transcript_id "ENST00000602866.5"; gene_type "protein_coding"; gene_status "KNOWN"; gene_name "PSMC3"; transcript_type "protein_coding"; transcript_status "KNOWN"; transcript_name "PSMC3-212"; exon_number "12"; exon_id "ENSE00001098091.3"; talon_gene "31541"; talon_transcript "108873"; talon_exon "512471"; ccdsid "CCDS7935.1"; exon_status "KNOWN"; level "3"; protein_id "ENSP00000481029.1"; source "ENSEMBL"; tag "CCDS";
chr11	TALON	transcript	47418769	47420727	.	-	.	gene_id "ENSG00000165916.8"; transcript_id "ENCODEHT000344503"; gene_name "PSMC3"; gene_status "KNOWN"; gene_type "protein_coding"; transcript_status "NOVEL"; transcript_name "ENCODEHT000344503"; talon_gene "31541"; talon_transcript "344503"; ISM-suffix_to_IDs "108873,108874,108875,108876"; ISM-suffix_transcript "TRUE"; ISM_to_IDs "108873,108874,108875,108876"; ISM_transcript "TRUE";
chr11	ENSEMBL	exon	47420631	47420727	.	-	.	gene_id "ENSG00000165916.8"; transcript_id "ENCODEHT000344503"; gene_type "protein_coding"; gene_status "KNOWN"; gene_name "PSMC3"; transcript_status "NOVEL"; transcript_name "ENCODEHT000344503"; exon_number "1"; exon_id "ENSE00001098089.1"; talon_gene "31541"; talon_transcript "344503"; talon_exon "512465"; ccdsid "CCDS7935.1"; exon_status "KNOWN"; level "3"; protein_id "ENSP00000481029.1"; source "ENSEMBL"; tag "CCDS";
chr11	ENSEMBL	exon	47420264	47420409	.	-	.	gene_id "ENSG00000165916.8"; transcript_id "ENCODEHT000344503"; gene_type "protein_coding"; gene_status "KNOWN"; gene_name "PSMC3"; transcript_status "NOVEL"; transcript_name "ENCODEHT000344503"; exon_number "2"; exon_id "ENSE00001098085.1"; talon_gene "31541"; talon_transcript "344503"; talon_exon "512467"; ccdsid "CCDS7935.1"; exon_status "KNOWN"; level "3"; protein_id "ENSP00000481029.1"; source "ENSEMBL"; tag "CCDS";
chr11	ENSEMBL	exon	47419116	47419197	.	-	.	gene_id "ENSG00000165916.8"; transcript_id "ENCODEHT000344503"; gene_type "protein_coding"; gene_status "KNOWN"; gene_name "PSMC3"; transcript_status "NOVEL"; transcript_name "ENCODEHT000344503"; exon_number "3"; exon_id "ENSE00001098090.1"; talon_gene "31541"; talon_transcript "344503"; talon_exon "512469"; ccdsid "CCDS7935.1"; exon_status "KNOWN"; level "3"; protein_id "ENSP00000481029.1"; source "ENSEMBL"; tag "CCDS";
chr11	ENSEMBL	exon	47418769	47418945	.	-	.	gene_id "ENSG00000165916.8"; transcript_id "ENCODEHT000344503"; gene_type "protein_coding"; gene_status "KNOWN"; gene_name "PSMC3"; transcript_status "NOVEL"; transcript_name "ENCODEHT000344503"; exon_number "4"; exon_id "ENSE00001098091.3"; talon_gene "31541"; talon_transcript "344503"; talon_exon "512471"; ccdsid "CCDS7935.1"; exon_status "KNOWN"; level "3"; protein_id "ENSP00000481029.1"; source "ENSEMBL"; tag "CCDS";
chr11	TALON	transcript	47418769	47426198	.	-	.	gene_id "ENSG00000165916.8"; transcript_id "ENCODEHT000344535"; gene_name "PSMC3"; gene_status "KNOWN"; gene_type "protein_coding"; transcript_status "NOVEL"; transcript_name "ENCODEHT000344535"; talon_gene "31541"; talon_transcript "344535"; ISM-suffix_to_IDs "108873,108874,108875,344509"; ISM-suffix_transcript "TRUE"; ISM_to_IDs "108873,108874,108875,344509"; ISM_transcript "TRUE";
chr11	TALON	exon	47425867	47426198	.	-	.	gene_id "ENSG00000165916.8"; transcript_id "ENCODEHT000344535"; gene_type "protein_coding"; gene_status "KNOWN"; gene_name "PSMC3"; transcript_status "NOVEL"; transcript_name "ENCODEHT000344535"; exon_number "1"; exon_id "1104449"; talon_gene "31541"; talon_transcript "344535"; talon_exon "1104449"; exon_status "NOVEL";
chr11	ENSEMBL	exon	47425121	47425246	.	-	.	gene_id "ENSG00000165916.8"; transcript_id "ENCODEHT000344535"; gene_type "protein_coding"; gene_status "KNOWN"; gene_name "PSMC3"; transcript_status "NOVEL"; transcript_name "ENCODEHT000344535"; exon_number "2"; exon_id "ENSE00003554374.1"; talon_gene "31541"; talon_transcript "344535"; talon_exon "512453"; ccdsid "CCDS7935.1"; exon_status "KNOWN"; level "3"; protein_id "ENSP00000481029.1"; source "ENSEMBL"; tag "CCDS";
chr11	ENSEMBL	exon	47424607	47424711	.	-	.	gene_id "ENSG00000165916.8"; transcript_id "ENCODEHT000344535"; gene_type "protein_coding"; gene_status "KNOWN"; gene_name "PSMC3"; transcript_status "NOVEL"; transcript_name "ENCODEHT000344535"; exon_number "3"; exon_id "ENSE00003565119.1"; talon_gene "31541"; talon_transcript "344535"; talon_exon "512455"; ccdsid "CCDS7935.1"; exon_status "KNOWN"; level "3"; protein_id "ENSP00000481029.1"; source "ENSEMBL"; tag "CCDS";
chr11	ENSEMBL	exon	47424429	47424491	.	-	.	gene_id "ENSG00000165916.8"; transcript_id "ENCODEHT000344535"; gene_type "protein_coding"; gene_status "KNOWN"; gene_name "PSMC3"; transcript_status "NOVEL"; transcript_name "ENCODEHT000344535"; exon_number "4"; exon_id "ENSE00003606661.1"; talon_gene "31541"; talon_transcript "344535"; talon_exon "512457"; ccdsid "CCDS7935.1"; exon_status "KNOWN"; level "3"; protein_id "ENSP00000481029.1"; source "ENSEMBL"; tag "CCDS";
chr11	ENSEMBL	exon	47424046	47424183	.	-	.	gene_id "ENSG00000165916.8"; transcript_id "ENCODEHT000344535"; gene_type "protein_coding"; gene_status "KNOWN"; gene_name "PSMC3"; transcript_status "NOVEL"; transcript_name "ENCODEHT000344535"; exon_number "5"; exon_id "ENSE00003665701.1"; talon_gene "31541"; talon_transcript "344535"; talon_exon "512459"; ccdsid "CCDS7935.1"; exon_status "KNOWN"; level "3"; protein_id "ENSP00000481029.1"; source "ENSEMBL"; tag "CCDS";
chr11	ENSEMBL	exon	47422830	47422973	.	-	.	gene_id "ENSG00000165916.8"; transcript_id "ENCODEHT000344535"; gene_type "protein_coding"; gene_status "KNOWN"; gene_name "PSMC3"; transcript_status "NOVEL"; transcript_name "ENCODEHT000344535"; exon_number "6"; exon_id "ENSE00003474104.1"; talon_gene "31541"; talon_transcript "344535"; talon_exon "512461"; ccdsid "CCDS7935.1"; exon_status "KNOWN"; level "3"; protein_id "ENSP00000481029.1"; source "ENSEMBL"; tag "CCDS";
chr11	ENSEMBL	exon	47422574	47422722	.	-	.	gene_id "ENSG00000165916.8"; transcript_id "ENCODEHT000344535"; gene_type "protein_coding"; gene_status "KNOWN"; gene_name "PSMC3"; transcript_status "NOVEL"; transcript_name "ENCODEHT000344535"; exon_number "7"; exon_id "ENSE00003789798.1"; talon_gene "31541"; talon_transcript "344535"; talon_exon "512463"; ccdsid "CCDS7935.1"; exon_status "KNOWN"; level "3"; protein_id "ENSP00000481029.1"; source "ENSEMBL"; tag "CCDS";
chr11	ENSEMBL	exon	47420631	47420727	.	-	.	gene_id "ENSG00000165916.8"; transcript_id "ENCODEHT000344535"; gene_type "protein_coding"; gene_status "KNOWN"; gene_name "PSMC3"; transcript_status "NOVEL"; transcript_name "ENCODEHT000344535"; exon_number "8"; exon_id "ENSE00001098089.1"; talon_gene "31541"; talon_transcript "344535"; talon_exon "512465"; ccdsid "CCDS7935.1"; exon_status "KNOWN"; level "3"; protein_id "ENSP00000481029.1"; source "ENSEMBL"; tag "CCDS";
chr11	ENSEMBL	exon	47420264	47420409	.	-	.	gene_id "ENSG00000165916.8"; transcript_id "ENCODEHT000344535"; gene_type "protein_coding"; gene_status "KNOWN"; gene_name "PSMC3"; transcript_status "NOVEL"; transcript_name "ENCODEHT000344535"; exon_number "9"; exon_id "ENSE00001098085.1"; talon_gene "31541"; talon_transcript "344535"; talon_exon "512467"; ccdsid "CCDS7935.1"; exon_status "KNOWN"; level "3"; protein_id "ENSP00000481029.1"; source "ENSEMBL"; tag "CCDS";
chr11	ENSEMBL	exon	47419116	47419197	.	-	.	gene_id "ENSG00000165916.8"; transcript_id "ENCODEHT000344535"; gene_type "protein_coding"; gene_status "KNOWN"; gene_name "PSMC3"; transcript_status "NOVEL"; transcript_name "ENCODEHT000344535"; exon_number "10"; exon_id "ENSE00001098090.1"; talon_gene "31541"; talon_transcript "344535"; talon_exon "512469"; ccdsid "CCDS7935.1"; exon_status "KNOWN"; level "3"; protein_id "ENSP00000481029.1"; source "ENSEMBL"; tag "CCDS";
chr11	ENSEMBL	exon	47418769	47418945	.	-	.	gene_id "ENSG00000165916.8"; transcript_id "ENCODEHT000344535"; gene_type "protein_coding"; gene_status "KNOWN"; gene_name "PSMC3"; transcript_status "NOVEL"; transcript_name "ENCODEHT000344535"; exon_number "11"; exon_id "ENSE00001098091.3"; talon_gene "31541"; talon_transcript "344535"; talon_exon "512471"; ccdsid "CCDS7935.1"; exon_status "KNOWN"; level "3"; protein_id "ENSP00000481029.1"; source "ENSEMBL"; tag "CCDS";
chr11	TALON	transcript	47418769	47424108	.	-	.	gene_id "ENSG00000165916.8"; transcript_id "ENCODEHT000344556"; gene_name "PSMC3"; gene_status "KNOWN"; gene_type "protein_coding"; transcript_status "NOVEL"; transcript_name "ENCODEHT000344556"; talon_gene "31541"; talon_transcript "344556"; ISM-suffix_to_IDs "108873,108874,108875,108876,344509,344535"; ISM-suffix_transcript "TRUE"; ISM_to_IDs "108873,108874,108875,108876,344509,344535"; ISM_transcript "TRUE";
chr11	TALON	exon	47424046	47424108	.	-	.	gene_id "ENSG00000165916.8"; transcript_id "ENCODEHT000344556"; gene_type "protein_coding"; gene_status "KNOWN"; gene_name "PSMC3"; transcript_status "NOVEL"; transcript_name "ENCODEHT000344556"; exon_number "1"; exon_id "1104473"; talon_gene "31541"; talon_transcript "344556"; talon_exon "1104473"; exon_status "NOVEL";
chr11	ENSEMBL	exon	47422830	47422973	.	-	.	gene_id "ENSG00000165916.8"; transcript_id "ENCODEHT000344556"; gene_type "protein_coding"; gene_status "KNOWN"; gene_name "PSMC3"; transcript_status "NOVEL"; transcript_name "ENCODEHT000344556"; exon_number "2"; exon_id "ENSE00003474104.1"; talon_gene "31541"; talon_transcript "344556"; talon_exon "512461"; ccdsid "CCDS7935.1"; exon_status "KNOWN"; level "3"; protein_id "ENSP00000481029.1"; source "ENSEMBL"; tag "CCDS";
chr11	ENSEMBL	exon	47422574	47422722	.	-	.	gene_id "ENSG00000165916.8"; transcript_id "ENCODEHT000344556"; gene_type "protein_coding"; gene_status "KNOWN"; gene_name "PSMC3"; transcript_status "NOVEL"; transcript_name "ENCODEHT000344556"; exon_number "3"; exon_id "ENSE00003789798.1"; talon_gene "31541"; talon_transcript "344556"; talon_exon "512463"; ccdsid "CCDS7935.1"; exon_status "KNOWN"; level "3"; protein_id "ENSP00000481029.1"; source "ENSEMBL"; tag "CCDS";
chr11	ENSEMBL	exon	47420631	47420727	.	-	.	gene_id "ENSG00000165916.8"; transcript_id "ENCODEHT000344556"; gene_type "protein_coding"; gene_status "KNOWN"; gene_name "PSMC3"; transcript_status "NOVEL"; transcript_name "ENCODEHT000344556"; exon_number "4"; exon_id "ENSE00001098089.1"; talon_gene "31541"; talon_transcript "344556"; talon_exon "512465"; ccdsid "CCDS7935.1"; exon_status "KNOWN"; level "3"; protein_id "ENSP00000481029.1"; source "ENSEMBL"; tag "CCDS";
chr11	ENSEMBL	exon	47420264	47420409	.	-	.	gene_id "ENSG00000165916.8"; transcript_id "ENCODEHT000344556"; gene_type "protein_coding"; gene_status "KNOWN"; gene_name "PSMC3"; transcript_status "NOVEL"; transcript_name "ENCODEHT000344556"; exon_number "5"; exon_id "ENSE00001098085.1"; talon_gene "31541"; talon_transcript "344556"; talon_exon "512467"; ccdsid "CCDS7935.1"; exon_status "KNOWN"; level "3"; protein_id "ENSP00000481029.1"; source "ENSEMBL"; tag "CCDS";
chr11	ENSEMBL	exon	47419116	47419197	.	-	.	gene_id "ENSG00000165916.8"; transcript_id "ENCODEHT000344556"; gene_type "protein_coding"; gene_status "KNOWN"; gene_name "PSMC3"; transcript_status "NOVEL"; transcript_name "ENCODEHT000344556"; exon_number "6"; exon_id "ENSE00001098090.1"; talon_gene "31541"; talon_transcript "344556"; talon_exon "512469"; ccdsid "CCDS7935.1"; exon_status "KNOWN"; level "3"; protein_id "ENSP00000481029.1"; source "ENSEMBL"; tag "CCDS";
chr11	ENSEMBL	exon	47418769	47418945	.	-	.	gene_id "ENSG00000165916.8"; transcript_id "ENCODEHT000344556"; gene_type "protein_coding"; gene_status "KNOWN"; gene_name "PSMC3"; transcript_status "NOVEL"; transcript_name "ENCODEHT000344556"; exon_number "7"; exon_id "ENSE00001098091.3"; talon_gene "31541"; talon_transcript "344556"; talon_exon "512471"; ccdsid "CCDS7935.1"; exon_status "KNOWN"; level "3"; protein_id "ENSP00000481029.1"; source "ENSEMBL"; tag "CCDS";
chr11	TALON	transcript	47418769	47422933	.	-	.	gene_id "ENSG00000165916.8"; transcript_id "ENCODEHT000344605"; gene_name "PSMC3"; gene_status "KNOWN"; gene_type "protein_coding"; transcript_status "NOVEL"; transcript_name "ENCODEHT000344605"; talon_gene "31541"; talon_transcript "344605"; ISM-suffix_to_IDs "108873,108874,108875,108876,344509,344525,344535,344556,344584"; ISM-suffix_transcript "TRUE"; ISM_to_IDs "108873,108874,108875,108876,344509,344525,344535,344556,344584"; ISM_transcript "TRUE";
chr11	TALON	exon	47422830	47422933	.	-	.	gene_id "ENSG00000165916.8"; transcript_id "ENCODEHT000344605"; gene_type "protein_coding"; gene_status "KNOWN"; gene_name "PSMC3"; transcript_status "NOVEL"; transcript_name "ENCODEHT000344605"; exon_number "1"; exon_id "1104531"; talon_gene "31541"; talon_transcript "344605"; talon_exon "1104531"; exon_status "NOVEL";
chr11	ENSEMBL	exon	47422574	47422722	.	-	.	gene_id "ENSG00000165916.8"; transcript_id "ENCODEHT000344605"; gene_type "protein_coding"; gene_status "KNOWN"; gene_name "PSMC3"; transcript_status "NOVEL"; transcript_name "ENCODEHT000344605"; exon_number "2"; exon_id "ENSE00003789798.1"; talon_gene "31541"; talon_transcript "344605"; talon_exon "512463"; ccdsid "CCDS7935.1"; exon_status "KNOWN"; level "3"; protein_id "ENSP00000481029.1"; source "ENSEMBL"; tag "CCDS";
chr11	ENSEMBL	exon	47420631	47420727	.	-	.	gene_id "ENSG00000165916.8"; transcript_id "ENCODEHT000344605"; gene_type "protein_coding"; gene_status "KNOWN"; gene_name "PSMC3"; transcript_status "NOVEL"; transcript_name "ENCODEHT000344605"; exon_number "3"; exon_id "ENSE00001098089.1"; talon_gene "31541"; talon_transcript "344605"; talon_exon "512465"; ccdsid "CCDS7935.1"; exon_status "KNOWN"; level "3"; protein_id "ENSP00000481029.1"; source "ENSEMBL"; tag "CCDS";
chr11	ENSEMBL	exon	47420264	47420409	.	-	.	gene_id "ENSG00000165916.8"; transcript_id "ENCODEHT000344605"; gene_type "protein_coding"; gene_status "KNOWN"; gene_name "PSMC3"; transcript_status "NOVEL"; transcript_name "ENCODEHT000344605"; exon_number "4"; exon_id "ENSE00001098085.1"; talon_gene "31541"; talon_transcript "344605"; talon_exon "512467"; ccdsid "CCDS7935.1"; exon_status "KNOWN"; level "3"; protein_id "ENSP00000481029.1"; source "ENSEMBL"; tag "CCDS";
chr11	ENSEMBL	exon	47419116	47419197	.	-	.	gene_id "ENSG00000165916.8"; transcript_id "ENCODEHT000344605"; gene_type "protein_coding"; gene_status "KNOWN"; gene_name "PSMC3"; transcript_status "NOVEL"; transcript_name "ENCODEHT000344605"; exon_number "5"; exon_id "ENSE00001098090.1"; talon_gene "31541"; talon_transcript "344605"; talon_exon "512469"; ccdsid "CCDS7935.1"; exon_status "KNOWN"; level "3"; protein_id "ENSP00000481029.1"; source "ENSEMBL"; tag "CCDS";
chr11	ENSEMBL	exon	47418769	47418945	.	-	.	gene_id "ENSG00000165916.8"; transcript_id "ENCODEHT000344605"; gene_type "protein_coding"; gene_status "KNOWN"; gene_name "PSMC3"; transcript_status "NOVEL"; transcript_name "ENCODEHT000344605"; exon_number "6"; exon_id "ENSE00001098091.3"; talon_gene "31541"; talon_transcript "344605"; talon_exon "512471"; ccdsid "CCDS7935.1"; exon_status "KNOWN"; level "3"; protein_id "ENSP00000481029.1"; source "ENSEMBL"; tag "CCDS";
chr11	TALON	transcript	47418769	47424711	.	-	.	gene_id "ENSG00000165916.8"; transcript_id "ENCODEHT000344609"; gene_name "PSMC3"; gene_status "KNOWN"; gene_type "protein_coding"; transcript_status "NOVEL"; transcript_name "ENCODEHT000344609"; talon_gene "31541"; talon_transcript "344609"; ISM-suffix_to_IDs "108873,108874,108875,108876,344509,344535"; ISM-suffix_transcript "TRUE"; ISM_to_IDs "108873,108874,108875,108876,344509,344535"; ISM_transcript "TRUE";
chr11	ENSEMBL	exon	47424607	47424711	.	-	.	gene_id "ENSG00000165916.8"; transcript_id "ENCODEHT000344609"; gene_type "protein_coding"; gene_status "KNOWN"; gene_name "PSMC3"; transcript_status "NOVEL"; transcript_name "ENCODEHT000344609"; exon_number "1"; exon_id "ENSE00003565119.1"; talon_gene "31541"; talon_transcript "344609"; talon_exon "512455"; ccdsid "CCDS7935.1"; exon_status "KNOWN"; level "3"; protein_id "ENSP00000481029.1"; source "ENSEMBL"; tag "CCDS";
chr11	ENSEMBL	exon	47424429	47424491	.	-	.	gene_id "ENSG00000165916.8"; transcript_id "ENCODEHT000344609"; gene_type "protein_coding"; gene_status "KNOWN"; gene_name "PSMC3"; transcript_status "NOVEL"; transcript_name "ENCODEHT000344609"; exon_number "2"; exon_id "ENSE00003606661.1"; talon_gene "31541"; talon_transcript "344609"; talon_exon "512457"; ccdsid "CCDS7935.1"; exon_status "KNOWN"; level "3"; protein_id "ENSP00000481029.1"; source "ENSEMBL"; tag "CCDS";
chr11	ENSEMBL	exon	47424046	47424183	.	-	.	gene_id "ENSG00000165916.8"; transcript_id "ENCODEHT000344609"; gene_type "protein_coding"; gene_status "KNOWN"; gene_name "PSMC3"; transcript_status "NOVEL"; transcript_name "ENCODEHT000344609"; exon_number "3"; exon_id "ENSE00003665701.1"; talon_gene "31541"; talon_transcript "344609"; talon_exon "512459"; ccdsid "CCDS7935.1"; exon_status "KNOWN"; level "3"; protein_id "ENSP00000481029.1"; source "ENSEMBL"; tag "CCDS";
chr11	ENSEMBL	exon	47422830	47422973	.	-	.	gene_id "ENSG00000165916.8"; transcript_id "ENCODEHT000344609"; gene_type "protein_coding"; gene_status "KNOWN"; gene_name "PSMC3"; transcript_status "NOVEL"; transcript_name "ENCODEHT000344609"; exon_number "4"; exon_id "ENSE00003474104.1"; talon_gene "31541"; talon_transcript "344609"; talon_exon "512461"; ccdsid "CCDS7935.1"; exon_status "KNOWN"; level "3"; protein_id "ENSP00000481029.1"; source "ENSEMBL"; tag "CCDS";
chr11	ENSEMBL	exon	47422574	47422722	.	-	.	gene_id "ENSG00000165916.8"; transcript_id "ENCODEHT000344609"; gene_type "protein_coding"; gene_status "KNOWN"; gene_name "PSMC3"; transcript_status "NOVEL"; transcript_name "ENCODEHT000344609"; exon_number "5"; exon_id "ENSE00003789798.1"; talon_gene "31541"; talon_transcript "344609"; talon_exon "512463"; ccdsid "CCDS7935.1"; exon_status "KNOWN"; level "3"; protein_id "ENSP00000481029.1"; source "ENSEMBL"; tag "CCDS";
chr11	ENSEMBL	exon	47420631	47420727	.	-	.	gene_id "ENSG00000165916.8"; transcript_id "ENCODEHT000344609"; gene_type "protein_coding"; gene_status "KNOWN"; gene_name "PSMC3"; transcript_status "NOVEL"; transcript_name "ENCODEHT000344609"; exon_number "6"; exon_id "ENSE00001098089.1"; talon_gene "31541"; talon_transcript "344609"; talon_exon "512465"; ccdsid "CCDS7935.1"; exon_status "KNOWN"; level "3"; protein_id "ENSP00000481029.1"; source "ENSEMBL"; tag "CCDS";
chr11	ENSEMBL	exon	47420264	47420409	.	-	.	gene_id "ENSG00000165916.8"; transcript_id "ENCODEHT000344609"; gene_type "protein_coding"; gene_status "KNOWN"; gene_name "PSMC3"; transcript_status "NOVEL"; transcript_name "ENCODEHT000344609"; exon_number "7"; exon_id "ENSE00001098085.1"; talon_gene "31541"; talon_transcript "344609"; talon_exon "512467"; ccdsid "CCDS7935.1"; exon_status "KNOWN"; level "3"; protein_id "ENSP00000481029.1"; source "ENSEMBL"; tag "CCDS";
chr11	ENSEMBL	exon	47419116	47419197	.	-	.	gene_id "ENSG00000165916.8"; transcript_id "ENCODEHT000344609"; gene_type "protein_coding"; gene_status "KNOWN"; gene_name "PSMC3"; transcript_status "NOVEL"; transcript_name "ENCODEHT000344609"; exon_number "8"; exon_id "ENSE00001098090.1"; talon_gene "31541"; talon_transcript "344609"; talon_exon "512469"; ccdsid "CCDS7935.1"; exon_status "KNOWN"; level "3"; protein_id "ENSP00000481029.1"; source "ENSEMBL"; tag "CCDS";
chr11	ENSEMBL	exon	47418769	47418945	.	-	.	gene_id "ENSG00000165916.8"; transcript_id "ENCODEHT000344609"; gene_type "protein_coding"; gene_status "KNOWN"; gene_name "PSMC3"; transcript_status "NOVEL"; transcript_name "ENCODEHT000344609"; exon_number "9"; exon_id "ENSE00001098091.3"; talon_gene "31541"; talon_transcript "344609"; talon_exon "512471"; ccdsid "CCDS7935.1"; exon_status "KNOWN"; level "3"; protein_id "ENSP00000481029.1"; source "ENSEMBL"; tag "CCDS";
chr11	TALON	transcript	47418769	47422722	.	-	.	gene_id "ENSG00000165916.8"; transcript_id "ENCODEHT000344784"; gene_name "PSMC3"; gene_status "KNOWN"; gene_type "protein_coding"; transcript_status "NOVEL"; transcript_name "ENCODEHT000344784"; talon_gene "31541"; talon_transcript "344784"; ISM-suffix_to_IDs "108873,108874,108875,108876,344509,344525,344535,344556,344584,344605,344609,344761"; ISM-suffix_transcript "TRUE"; ISM_to_IDs "108873,108874,108875,108876,344509,344525,344535,344556,344584,344605,344609,344761"; ISM_transcript "TRUE";
chr11	ENSEMBL	exon	47422574	47422722	.	-	.	gene_id "ENSG00000165916.8"; transcript_id "ENCODEHT000344784"; gene_type "protein_coding"; gene_status "KNOWN"; gene_name "PSMC3"; transcript_status "NOVEL"; transcript_name "ENCODEHT000344784"; exon_number "1"; exon_id "ENSE00003789798.1"; talon_gene "31541"; talon_transcript "344784"; talon_exon "512463"; ccdsid "CCDS7935.1"; exon_status "KNOWN"; level "3"; protein_id "ENSP00000481029.1"; source "ENSEMBL"; tag "CCDS";
chr11	ENSEMBL	exon	47420631	47420727	.	-	.	gene_id "ENSG00000165916.8"; transcript_id "ENCODEHT000344784"; gene_type "protein_coding"; gene_status "KNOWN"; gene_name "PSMC3"; transcript_status "NOVEL"; transcript_name "ENCODEHT000344784"; exon_number "2"; exon_id "ENSE00001098089.1"; talon_gene "31541"; talon_transcript "344784"; talon_exon "512465"; ccdsid "CCDS7935.1"; exon_status "KNOWN"; level "3"; protein_id "ENSP00000481029.1"; source "ENSEMBL"; tag "CCDS";
chr11	ENSEMBL	exon	47420264	47420409	.	-	.	gene_id "ENSG00000165916.8"; transcript_id "ENCODEHT000344784"; gene_type "protein_coding"; gene_status "KNOWN"; gene_name "PSMC3"; transcript_status "NOVEL"; transcript_name "ENCODEHT000344784"; exon_number "3"; exon_id "ENSE00001098085.1"; talon_gene "31541"; talon_transcript "344784"; talon_exon "512467"; ccdsid "CCDS7935.1"; exon_status "KNOWN"; level "3"; protein_id "ENSP00000481029.1"; source "ENSEMBL"; tag "CCDS";
chr11	ENSEMBL	exon	47419116	47419197	.	-	.	gene_id "ENSG00000165916.8"; transcript_id "ENCODEHT000344784"; gene_type "protein_coding"; gene_status "KNOWN"; gene_name "PSMC3"; transcript_status "NOVEL"; transcript_name "ENCODEHT000344784"; exon_number "4"; exon_id "ENSE00001098090.1"; talon_gene "31541"; talon_transcript "344784"; talon_exon "512469"; ccdsid "CCDS7935.1"; exon_status "KNOWN"; level "3"; protein_id "ENSP00000481029.1"; source "ENSEMBL"; tag "CCDS";
chr11	ENSEMBL	exon	47418769	47418945	.	-	.	gene_id "ENSG00000165916.8"; transcript_id "ENCODEHT000344784"; gene_type "protein_coding"; gene_status "KNOWN"; gene_name "PSMC3"; transcript_status "NOVEL"; transcript_name "ENCODEHT000344784"; exon_number "5"; exon_id "ENSE00001098091.3"; talon_gene "31541"; talon_transcript "344784"; talon_exon "512471"; ccdsid "CCDS7935.1"; exon_status "KNOWN"; level "3"; protein_id "ENSP00000481029.1"; source "ENSEMBL"; tag "CCDS";
chr11	TALON	transcript	47418769	47425246	.	-	.	gene_id "ENSG00000165916.8"; transcript_id "ENCODEHT000344789"; gene_name "PSMC3"; gene_status "KNOWN"; gene_type "protein_coding"; transcript_status "NOVEL"; transcript_name "ENCODEHT000344789"; talon_gene "31541"; talon_transcript "344789"; ISM-suffix_to_IDs "108873,108874,108875,344509,344535"; ISM-suffix_transcript "TRUE"; ISM_to_IDs "108873,108874,108875,344509,344535"; ISM_transcript "TRUE";
chr11	ENSEMBL	exon	47425121	47425246	.	-	.	gene_id "ENSG00000165916.8"; transcript_id "ENCODEHT000344789"; gene_type "protein_coding"; gene_status "KNOWN"; gene_name "PSMC3"; transcript_status "NOVEL"; transcript_name "ENCODEHT000344789"; exon_number "1"; exon_id "ENSE00003554374.1"; talon_gene "31541"; talon_transcript "344789"; talon_exon "512453"; ccdsid "CCDS7935.1"; exon_status "KNOWN"; level "3"; protein_id "ENSP00000481029.1"; source "ENSEMBL"; tag "CCDS";
chr11	ENSEMBL	exon	47424607	47424711	.	-	.	gene_id "ENSG00000165916.8"; transcript_id "ENCODEHT000344789"; gene_type "protein_coding"; gene_status "KNOWN"; gene_name "PSMC3"; transcript_status "NOVEL"; transcript_name "ENCODEHT000344789"; exon_number "2"; exon_id "ENSE00003565119.1"; talon_gene "31541"; talon_transcript "344789"; talon_exon "512455"; ccdsid "CCDS7935.1"; exon_status "KNOWN"; level "3"; protein_id "ENSP00000481029.1"; source "ENSEMBL"; tag "CCDS";
chr11	ENSEMBL	exon	47424429	47424491	.	-	.	gene_id "ENSG00000165916.8"; transcript_id "ENCODEHT000344789"; gene_type "protein_coding"; gene_status "KNOWN"; gene_name "PSMC3"; transcript_status "NOVEL"; transcript_name "ENCODEHT000344789"; exon_number "3"; exon_id "ENSE00003606661.1"; talon_gene "31541"; talon_transcript "344789"; talon_exon "512457"; ccdsid "CCDS7935.1"; exon_status "KNOWN"; level "3"; protein_id "ENSP00000481029.1"; source "ENSEMBL"; tag "CCDS";
chr11	ENSEMBL	exon	47424046	47424183	.	-	.	gene_id "ENSG00000165916.8"; transcript_id "ENCODEHT000344789"; gene_type "protein_coding"; gene_status "KNOWN"; gene_name "PSMC3"; transcript_status "NOVEL"; transcript_name "ENCODEHT000344789"; exon_number "4"; exon_id "ENSE00003665701.1"; talon_gene "31541"; talon_transcript "344789"; talon_exon "512459"; ccdsid "CCDS7935.1"; exon_status "KNOWN"; level "3"; protein_id "ENSP00000481029.1"; source "ENSEMBL"; tag "CCDS";
chr11	ENSEMBL	exon	47422830	47422973	.	-	.	gene_id "ENSG00000165916.8"; transcript_id "ENCODEHT000344789"; gene_type "protein_coding"; gene_status "KNOWN"; gene_name "PSMC3"; transcript_status "NOVEL"; transcript_name "ENCODEHT000344789"; exon_number "5"; exon_id "ENSE00003474104.1"; talon_gene "31541"; talon_transcript "344789"; talon_exon "512461"; ccdsid "CCDS7935.1"; exon_status "KNOWN"; level "3"; protein_id "ENSP00000481029.1"; source "ENSEMBL"; tag "CCDS";
chr11	ENSEMBL	exon	47422574	47422722	.	-	.	gene_id "ENSG00000165916.8"; transcript_id "ENCODEHT000344789"; gene_type "protein_coding"; gene_status "KNOWN"; gene_name "PSMC3"; transcript_status "NOVEL"; transcript_name "ENCODEHT000344789"; exon_number "6"; exon_id "ENSE00003789798.1"; talon_gene "31541"; talon_transcript "344789"; talon_exon "512463"; ccdsid "CCDS7935.1"; exon_status "KNOWN"; level "3"; protein_id "ENSP00000481029.1"; source "ENSEMBL"; tag "CCDS";
chr11	ENSEMBL	exon	47420631	47420727	.	-	.	gene_id "ENSG00000165916.8"; transcript_id "ENCODEHT000344789"; gene_type "protein_coding"; gene_status "KNOWN"; gene_name "PSMC3"; transcript_status "NOVEL"; transcript_name "ENCODEHT000344789"; exon_number "7"; exon_id "ENSE00001098089.1"; talon_gene "31541"; talon_transcript "344789"; talon_exon "512465"; ccdsid "CCDS7935.1"; exon_status "KNOWN"; level "3"; protein_id "ENSP00000481029.1"; source "ENSEMBL"; tag "CCDS";
chr11	ENSEMBL	exon	47420264	47420409	.	-	.	gene_id "ENSG00000165916.8"; transcript_id "ENCODEHT000344789"; gene_type "protein_coding"; gene_status "KNOWN"; gene_name "PSMC3"; transcript_status "NOVEL"; transcript_name "ENCODEHT000344789"; exon_number "8"; exon_id "ENSE00001098085.1"; talon_gene "31541"; talon_transcript "344789"; talon_exon "512467"; ccdsid "CCDS7935.1"; exon_status "KNOWN"; level "3"; protein_id "ENSP00000481029.1"; source "ENSEMBL"; tag "CCDS";
chr11	ENSEMBL	exon	47419116	47419197	.	-	.	gene_id "ENSG00000165916.8"; transcript_id "ENCODEHT000344789"; gene_type "protein_coding"; gene_status "KNOWN"; gene_name "PSMC3"; transcript_status "NOVEL"; transcript_name "ENCODEHT000344789"; exon_number "9"; exon_id "ENSE00001098090.1"; talon_gene "31541"; talon_transcript "344789"; talon_exon "512469"; ccdsid "CCDS7935.1"; exon_status "KNOWN"; level "3"; protein_id "ENSP00000481029.1"; source "ENSEMBL"; tag "CCDS";
chr11	ENSEMBL	exon	47418769	47418945	.	-	.	gene_id "ENSG00000165916.8"; transcript_id "ENCODEHT000344789"; gene_type "protein_coding"; gene_status "KNOWN"; gene_name "PSMC3"; transcript_status "NOVEL"; transcript_name "ENCODEHT000344789"; exon_number "10"; exon_id "ENSE00001098091.3"; talon_gene "31541"; talon_transcript "344789"; talon_exon "512471"; ccdsid "CCDS7935.1"; exon_status "KNOWN"; level "3"; protein_id "ENSP00000481029.1"; source "ENSEMBL"; tag "CCDS";
chr11	TALON	transcript	47418769	47420399	.	-	.	gene_id "ENSG00000165916.8"; transcript_id "ENCODEHT000344794"; gene_name "PSMC3"; gene_status "KNOWN"; gene_type "protein_coding"; transcript_status "NOVEL"; transcript_name "ENCODEHT000344794"; talon_gene "31541"; talon_transcript "344794"; ISM-suffix_to_IDs "108873,108874,108875,108876,344503,344509,344525,344535,344552,344556,344584,344605,344609,344761,344784,344785,344789,344791,344793"; ISM-suffix_transcript "TRUE"; ISM_to_IDs "108873,108874,108875,108876,344503,344509,344525,344535,344552,344556,344584,344605,344609,344761,344784,344785,344789,344791,344793"; ISM_transcript "TRUE";
chr11	TALON	exon	47420264	47420399	.	-	.	gene_id "ENSG00000165916.8"; transcript_id "ENCODEHT000344794"; gene_type "protein_coding"; gene_status "KNOWN"; gene_name "PSMC3"; transcript_status "NOVEL"; transcript_name "ENCODEHT000344794"; exon_number "1"; exon_id "1104769"; talon_gene "31541"; talon_transcript "344794"; talon_exon "1104769"; exon_status "NOVEL";
chr11	ENSEMBL	exon	47419116	47419197	.	-	.	gene_id "ENSG00000165916.8"; transcript_id "ENCODEHT000344794"; gene_type "protein_coding"; gene_status "KNOWN"; gene_name "PSMC3"; transcript_status "NOVEL"; transcript_name "ENCODEHT000344794"; exon_number "2"; exon_id "ENSE00001098090.1"; talon_gene "31541"; talon_transcript "344794"; talon_exon "512469"; ccdsid "CCDS7935.1"; exon_status "KNOWN"; level "3"; protein_id "ENSP00000481029.1"; source "ENSEMBL"; tag "CCDS";
chr11	ENSEMBL	exon	47418769	47418945	.	-	.	gene_id "ENSG00000165916.8"; transcript_id "ENCODEHT000344794"; gene_type "protein_coding"; gene_status "KNOWN"; gene_name "PSMC3"; transcript_status "NOVEL"; transcript_name "ENCODEHT000344794"; exon_number "3"; exon_id "ENSE00001098091.3"; talon_gene "31541"; talon_transcript "344794"; talon_exon "512471"; ccdsid "CCDS7935.1"; exon_status "KNOWN"; level "3"; protein_id "ENSP00000481029.1"; source "ENSEMBL"; tag "CCDS";
chr11	HAVANA	gene	47470329	47472356	.	-	.	gene_id "ENSG00000149187.18"; gene_name "CELF1"; gene_status "KNOWN"; gene_type "protein_coding"; talon_gene "31543"; havana_gene "OTTHUMG00000166526.6"; level "1"; tag "overlapping_locus";
chr11	HAVANA	transcript	47470329	47472356	.	-	.	gene_id "ENSG00000149187.18"; transcript_id "ENST00000524648.1"; gene_name "CELF1"; gene_status "KNOWN"; gene_type "protein_coding"; transcript_type "processed_transcript"; transcript_status "KNOWN"; transcript_name "CELF1-207"; talon_gene "31543"; talon_transcript "108899"; havana_transcript "OTTHUMT00000391732.1"; level "2"; source "HAVANA"; transcript_support_level "2";
chr11	HAVANA	exon	47472191	47472356	.	-	.	gene_id "ENSG00000149187.18"; transcript_id "ENST00000524648.1"; gene_type "protein_coding"; gene_status "KNOWN"; gene_name "CELF1"; transcript_type "processed_transcript"; transcript_status "KNOWN"; transcript_name "CELF1-207"; exon_number "1"; exon_id "ENSE00002181952.1"; talon_gene "31543"; talon_transcript "108899"; talon_exon "512579"; exon_status "KNOWN"; level "2"; source "HAVANA";
chr11	HAVANA	exon	47470329	47470555	.	-	.	gene_id "ENSG00000149187.18"; transcript_id "ENST00000524648.1"; gene_type "protein_coding"; gene_status "KNOWN"; gene_name "CELF1"; transcript_type "processed_transcript"; transcript_status "KNOWN"; transcript_name "CELF1-207"; exon_number "2"; exon_id "ENSE00002192071.1"; talon_gene "31543"; talon_transcript "108899"; talon_exon "512581"; exon_status "KNOWN"; level "2"; source "HAVANA";
chr11	HAVANA	gene	47577517	47584355	.	+	.	gene_id "ENSG00000213619.9"; gene_name "NDUFS3"; gene_status "KNOWN"; gene_type "protein_coding"; talon_gene "31546"; havana_gene "OTTHUMG00000166893.4"; level "1"; tag "overlapping_locus";
chr11	TALON	transcript	47577517	47584527	.	+	.	gene_id "ENSG00000213619.9"; transcript_id "ENCODEHT000349510"; gene_name "NDUFS3"; gene_status "KNOWN"; gene_type "protein_coding"; transcript_status "NOVEL"; transcript_name "ENCODEHT000349510"; talon_gene "31546"; talon_transcript "349510"; ISM-suffix_to_IDs "108915"; ISM-suffix_transcript "TRUE"; ISM_to_IDs "108915"; ISM_transcript "TRUE";
chr11	TALON	exon	47577517	47579334	.	+	.	gene_id "ENSG00000213619.9"; transcript_id "ENCODEHT000349510"; gene_type "protein_coding"; gene_status "KNOWN"; gene_name "NDUFS3"; transcript_status "NOVEL"; transcript_name "ENCODEHT000349510"; exon_number "1"; exon_id "1110237"; talon_gene "31546"; talon_transcript "349510"; talon_exon "1110237"; exon_status "NOVEL";
chr11	HAVANA	exon	47580525	47580622	.	+	.	gene_id "ENSG00000213619.9"; transcript_id "ENCODEHT000349510"; gene_type "protein_coding"; gene_status "KNOWN"; gene_name "NDUFS3"; transcript_status "NOVEL"; transcript_name "ENCODEHT000349510"; exon_number "2"; exon_id "ENSE00003589307.1"; talon_gene "31546"; talon_transcript "349510"; talon_exon "512640"; ccdsid "CCDS7941.1"; exon_status "KNOWN"; level "2"; protein_id "ENSP00000263774.4"; source "HAVANA"; tag "CCDS";
chr11	HAVANA	exon	47580835	47580984	.	+	.	gene_id "ENSG00000213619.9"; transcript_id "ENCODEHT000349510"; gene_type "protein_coding"; gene_status "KNOWN"; gene_name "NDUFS3"; transcript_status "NOVEL"; transcript_name "ENCODEHT000349510"; exon_number "3"; exon_id "ENSE00003573507.1"; talon_gene "31546"; talon_transcript "349510"; talon_exon "512642"; ccdsid "CCDS7941.1"; exon_status "KNOWN"; level "2"; protein_id "ENSP00000263774.4"; source "HAVANA"; tag "CCDS";
chr11	HAVANA	exon	47582088	47582213	.	+	.	gene_id "ENSG00000213619.9"; transcript_id "ENCODEHT000349510"; gene_type "protein_coding"; gene_status "KNOWN"; gene_name "NDUFS3"; transcript_status "NOVEL"; transcript_name "ENCODEHT000349510"; exon_number "4"; exon_id "ENSE00003679951.1"; talon_gene "31546"; talon_transcript "349510"; talon_exon "512631"; ccdsid "CCDS7941.1"; exon_status "KNOWN"; level "2"; protein_id "ENSP00000263774.4"; source "HAVANA"; tag "CCDS";
chr11	HAVANA	exon	47582349	47582468	.	+	.	gene_id "ENSG00000213619.9"; transcript_id "ENCODEHT000349510"; gene_type "protein_coding"; gene_status "KNOWN"; gene_name "NDUFS3"; transcript_status "NOVEL"; transcript_name "ENCODEHT000349510"; exon_number "5"; exon_id "ENSE00003684363.1"; talon_gene "31546"; talon_transcript "349510"; talon_exon "512633"; ccdsid "CCDS7941.1"; exon_status "KNOWN"; level "2"; protein_id "ENSP00000263774.4"; source "HAVANA"; tag "CCDS";
chr11	HAVANA	exon	47584314	47584527	.	+	.	gene_id "ENSG00000213619.9"; transcript_id "ENCODEHT000349510"; gene_type "protein_coding"; gene_status "KNOWN"; gene_name "NDUFS3"; transcript_status "NOVEL"; transcript_name "ENCODEHT000349510"; exon_number "6"; exon_id "ENSE00002174071.1"; talon_gene "31546"; talon_transcript "349510"; talon_exon "512664"; exon_status "KNOWN"; level "2"; source "HAVANA";
chr11	HAVANA	transcript	47579010	47584562	.	+	.	gene_id "ENSG00000213619.9"; transcript_id "ENST00000263774.8"; gene_name "NDUFS3"; gene_status "KNOWN"; gene_type "protein_coding"; transcript_type "protein_coding"; transcript_status "KNOWN"; transcript_name "NDUFS3-201"; talon_gene "31546"; talon_transcript "108915"; ccdsid "CCDS7941.1"; havana_transcript "OTTHUMT00000391749.1"; level "2"; protein_id "ENSP00000263774.4"; source "HAVANA"; tag "CCDS"; transcript_support_level "1";
chr11	HAVANA	exon	47579010	47579158	.	+	.	gene_id "ENSG00000213619.9"; transcript_id "ENST00000263774.8"; gene_type "protein_coding"; gene_status "KNOWN"; gene_name "NDUFS3"; transcript_type "protein_coding"; transcript_status "KNOWN"; transcript_name "NDUFS3-201"; exon_number "1"; exon_id "ENSE00002140517.1"; talon_gene "31546"; talon_transcript "108915"; talon_exon "512636"; ccdsid "CCDS7941.1"; exon_status "KNOWN"; level "2"; protein_id "ENSP00000263774.4"; source "HAVANA"; tag "CCDS";
chr11	HAVANA	exon	47579269	47579334	.	+	.	gene_id "ENSG00000213619.9"; transcript_id "ENST00000263774.8"; gene_type "protein_coding"; gene_status "KNOWN"; gene_name "NDUFS3"; transcript_type "protein_coding"; transcript_status "KNOWN"; transcript_name "NDUFS3-201"; exon_number "2"; exon_id "ENSE00003278869.1"; talon_gene "31546"; talon_transcript "108915"; talon_exon "512638"; ccdsid "CCDS7941.1"; exon_status "KNOWN"; level "2"; protein_id "ENSP00000263774.4"; source "HAVANA"; tag "CCDS";
chr11	HAVANA	exon	47580525	47580622	.	+	.	gene_id "ENSG00000213619.9"; transcript_id "ENST00000263774.8"; gene_type "protein_coding"; gene_status "KNOWN"; gene_name "NDUFS3"; transcript_type "protein_coding"; transcript_status "KNOWN"; transcript_name "NDUFS3-201"; exon_number "3"; exon_id "ENSE00003589307.1"; talon_gene "31546"; talon_transcript "108915"; talon_exon "512640"; ccdsid "CCDS7941.1"; exon_status "KNOWN"; level "2"; protein_id "ENSP00000263774.4"; source "HAVANA"; tag "CCDS";
chr11	HAVANA	exon	47580835	47580984	.	+	.	gene_id "ENSG00000213619.9"; transcript_id "ENST00000263774.8"; gene_type "protein_coding"; gene_status "KNOWN"; gene_name "NDUFS3"; transcript_type "protein_coding"; transcript_status "KNOWN"; transcript_name "NDUFS3-201"; exon_number "4"; exon_id "ENSE00003573507.1"; talon_gene "31546"; talon_transcript "108915"; talon_exon "512642"; ccdsid "CCDS7941.1"; exon_status "KNOWN"; level "2"; protein_id "ENSP00000263774.4"; source "HAVANA"; tag "CCDS";
chr11	HAVANA	exon	47582088	47582213	.	+	.	gene_id "ENSG00000213619.9"; transcript_id "ENST00000263774.8"; gene_type "protein_coding"; gene_status "KNOWN"; gene_name "NDUFS3"; transcript_type "protein_coding"; transcript_status "KNOWN"; transcript_name "NDUFS3-201"; exon_number "5"; exon_id "ENSE00003679951.1"; talon_gene "31546"; talon_transcript "108915"; talon_exon "512631"; ccdsid "CCDS7941.1"; exon_status "KNOWN"; level "2"; protein_id "ENSP00000263774.4"; source "HAVANA"; tag "CCDS";
chr11	HAVANA	exon	47582349	47582468	.	+	.	gene_id "ENSG00000213619.9"; transcript_id "ENST00000263774.8"; gene_type "protein_coding"; gene_status "KNOWN"; gene_name "NDUFS3"; transcript_type "protein_coding"; transcript_status "KNOWN"; transcript_name "NDUFS3-201"; exon_number "6"; exon_id "ENSE00003684363.1"; talon_gene "31546"; talon_transcript "108915"; talon_exon "512633"; ccdsid "CCDS7941.1"; exon_status "KNOWN"; level "2"; protein_id "ENSP00000263774.4"; source "HAVANA"; tag "CCDS";
chr11	HAVANA	exon	47584314	47584562	.	+	.	gene_id "ENSG00000213619.9"; transcript_id "ENST00000263774.8"; gene_type "protein_coding"; gene_status "KNOWN"; gene_name "NDUFS3"; transcript_type "protein_coding"; transcript_status "KNOWN"; transcript_name "NDUFS3-201"; exon_number "7"; exon_id "ENSE00002142616.1"; talon_gene "31546"; talon_transcript "108915"; talon_exon "512643"; ccdsid "CCDS7941.1"; exon_status "KNOWN"; level "2"; protein_id "ENSP00000263774.4"; source "HAVANA"; tag "CCDS";
chr11	TALON	transcript	47580525	47584561	.	+	.	gene_id "ENSG00000213619.9"; transcript_id "ENCODEHT000350770"; gene_name "NDUFS3"; gene_status "KNOWN"; gene_type "protein_coding"; transcript_status "NOVEL"; transcript_name "ENCODEHT000350770"; talon_gene "31546"; talon_transcript "350770"; ISM-suffix_to_IDs "108915,349510,349512,349557,349609,350746,350762"; ISM-suffix_transcript "TRUE"; ISM_to_IDs "108915,349510,349512,349557,349609,350746,350762"; ISM_transcript "TRUE";
chr11	HAVANA	exon	47580525	47580622	.	+	.	gene_id "ENSG00000213619.9"; transcript_id "ENCODEHT000350770"; gene_type "protein_coding"; gene_status "KNOWN"; gene_name "NDUFS3"; transcript_status "NOVEL"; transcript_name "ENCODEHT000350770"; exon_number "1"; exon_id "ENSE00003589307.1"; talon_gene "31546"; talon_transcript "350770"; talon_exon "512640"; ccdsid "CCDS7941.1"; exon_status "KNOWN"; level "2"; protein_id "ENSP00000263774.4"; source "HAVANA"; tag "CCDS";
chr11	HAVANA	exon	47580835	47580984	.	+	.	gene_id "ENSG00000213619.9"; transcript_id "ENCODEHT000350770"; gene_type "protein_coding"; gene_status "KNOWN"; gene_name "NDUFS3"; transcript_status "NOVEL"; transcript_name "ENCODEHT000350770"; exon_number "2"; exon_id "ENSE00003573507.1"; talon_gene "31546"; talon_transcript "350770"; talon_exon "512642"; ccdsid "CCDS7941.1"; exon_status "KNOWN"; level "2"; protein_id "ENSP00000263774.4"; source "HAVANA"; tag "CCDS";
chr11	HAVANA	exon	47582088	47582213	.	+	.	gene_id "ENSG00000213619.9"; transcript_id "ENCODEHT000350770"; gene_type "protein_coding"; gene_status "KNOWN"; gene_name "NDUFS3"; transcript_status "NOVEL"; transcript_name "ENCODEHT000350770"; exon_number "3"; exon_id "ENSE00003679951.1"; talon_gene "31546"; talon_transcript "350770"; talon_exon "512631"; ccdsid "CCDS7941.1"; exon_status "KNOWN"; level "2"; protein_id "ENSP00000263774.4"; source "HAVANA"; tag "CCDS";
chr11	HAVANA	exon	47582349	47582468	.	+	.	gene_id "ENSG00000213619.9"; transcript_id "ENCODEHT000350770"; gene_type "protein_coding"; gene_status "KNOWN"; gene_name "NDUFS3"; transcript_status "NOVEL"; transcript_name "ENCODEHT000350770"; exon_number "4"; exon_id "ENSE00003684363.1"; talon_gene "31546"; talon_transcript "350770"; talon_exon "512633"; ccdsid "CCDS7941.1"; exon_status "KNOWN"; level "2"; protein_id "ENSP00000263774.4"; source "HAVANA"; tag "CCDS";
chr11	HAVANA	exon	47584314	47584561	.	+	.	gene_id "ENSG00000213619.9"; transcript_id "ENCODEHT000350770"; gene_type "protein_coding"; gene_status "KNOWN"; gene_name "NDUFS3"; transcript_status "NOVEL"; transcript_name "ENCODEHT000350770"; exon_number "5"; exon_id "ENSE00002234807.1"; talon_gene "31546"; talon_transcript "350770"; talon_exon "512635"; exon_status "KNOWN"; level "2"; source "HAVANA";
chr11	TALON	transcript	47580525	47584527	.	+	.	gene_id "ENSG00000213619.9"; transcript_id "ENCODEHT000350778"; gene_name "NDUFS3"; gene_status "KNOWN"; gene_type "protein_coding"; transcript_status "NOVEL"; transcript_name "ENCODEHT000350778"; talon_gene "31546"; talon_transcript "350778"; ISM-suffix_to_IDs "108914,108915,349510,349512,349557,349609,349713,349801,349885,349908,349987,350230,350710,350746,350759,350762,350770"; ISM-suffix_transcript "TRUE"; ISM_to_IDs "108914,108915,349510,349512,349557,349609,349713,349801,349885,349908,349987,350230,350710,350746,350759,350762,350770"; ISM_transcript "TRUE";
chr11	HAVANA	exon	47580525	47580984	.	+	.	gene_id "ENSG00000213619.9"; transcript_id "ENCODEHT000350778"; gene_type "protein_coding"; gene_status "KNOWN"; gene_name "NDUFS3"; transcript_status "NOVEL"; transcript_name "ENCODEHT000350778"; exon_number "1"; exon_id "ENSE00002290231.1"; talon_gene "31546"; talon_transcript "350778"; talon_exon "512629"; exon_status "KNOWN"; level "2"; source "HAVANA";
chr11	HAVANA	exon	47582088	47582213	.	+	.	gene_id "ENSG00000213619.9"; transcript_id "ENCODEHT000350778"; gene_type "protein_coding"; gene_status "KNOWN"; gene_name "NDUFS3"; transcript_status "NOVEL"; transcript_name "ENCODEHT000350778"; exon_number "2"; exon_id "ENSE00003679951.1"; talon_gene "31546"; talon_transcript "350778"; talon_exon "512631"; ccdsid "CCDS7941.1"; exon_status "KNOWN"; level "2"; protein_id "ENSP00000263774.4"; source "HAVANA"; tag "CCDS";
chr11	HAVANA	exon	47582349	47582468	.	+	.	gene_id "ENSG00000213619.9"; transcript_id "ENCODEHT000350778"; gene_type "protein_coding"; gene_status "KNOWN"; gene_name "NDUFS3"; transcript_status "NOVEL"; transcript_name "ENCODEHT000350778"; exon_number "3"; exon_id "ENSE00003684363.1"; talon_gene "31546"; talon_transcript "350778"; talon_exon "512633"; ccdsid "CCDS7941.1"; exon_status "KNOWN"; level "2"; protein_id "ENSP00000263774.4"; source "HAVANA"; tag "CCDS";
chr11	HAVANA	exon	47584314	47584527	.	+	.	gene_id "ENSG00000213619.9"; transcript_id "ENCODEHT000350778"; gene_type "protein_coding"; gene_status "KNOWN"; gene_name "NDUFS3"; transcript_status "NOVEL"; transcript_name "ENCODEHT000350778"; exon_number "4"; exon_id "ENSE00002174071.1"; talon_gene "31546"; talon_transcript "350778"; talon_exon "512664"; exon_status "KNOWN"; level "2"; source "HAVANA";
chr11	HAVANA	transcript	47581769	47584527	.	+	.	gene_id "ENSG00000213619.9"; transcript_id "ENST00000525378.5"; gene_name "NDUFS3"; gene_status "KNOWN"; gene_type "protein_coding"; transcript_type "retained_intron"; transcript_status "KNOWN"; transcript_name "NDUFS3-204"; talon_gene "31546"; talon_transcript "108924"; havana_transcript "OTTHUMT00000391760.1"; level "2"; source "HAVANA"; transcript_support_level "2";
chr11	HAVANA	exon	47581769	47582213	.	+	.	gene_id "ENSG00000213619.9"; transcript_id "ENST00000525378.5"; gene_type "protein_coding"; gene_status "KNOWN"; gene_name "NDUFS3"; transcript_type "retained_intron"; transcript_status "KNOWN"; transcript_name "NDUFS3-204"; exon_number "1"; exon_id "ENSE00002164174.1"; talon_gene "31546"; talon_transcript "108924"; talon_exon "512663"; exon_status "KNOWN"; level "2"; source "HAVANA";
chr11	HAVANA	exon	47582349	47582468	.	+	.	gene_id "ENSG00000213619.9"; transcript_id "ENST00000525378.5"; gene_type "protein_coding"; gene_status "KNOWN"; gene_name "NDUFS3"; transcript_type "retained_intron"; transcript_status "KNOWN"; transcript_name "NDUFS3-204"; exon_number "2"; exon_id "ENSE00003684363.1"; talon_gene "31546"; talon_transcript "108924"; talon_exon "512633"; ccdsid "CCDS7941.1"; exon_status "KNOWN"; level "2"; protein_id "ENSP00000263774.4"; source "HAVANA"; tag "CCDS";
chr11	HAVANA	exon	47584314	47584527	.	+	.	gene_id "ENSG00000213619.9"; transcript_id "ENST00000525378.5"; gene_type "protein_coding"; gene_status "KNOWN"; gene_name "NDUFS3"; transcript_type "retained_intron"; transcript_status "KNOWN"; transcript_name "NDUFS3-204"; exon_number "3"; exon_id "ENSE00002174071.1"; talon_gene "31546"; talon_transcript "108924"; talon_exon "512664"; exon_status "KNOWN"; level "2"; source "HAVANA";
chr11	HAVANA	transcript	47582242	47584355	.	+	.	gene_id "ENSG00000213619.9"; transcript_id "ENST00000527178.1"; gene_name "NDUFS3"; gene_status "KNOWN"; gene_type "protein_coding"; transcript_type "processed_transcript"; transcript_status "KNOWN"; transcript_name "NDUFS3-205"; talon_gene "31546"; talon_transcript "108926"; havana_transcript "OTTHUMT00000391762.1"; level "2"; source "HAVANA"; transcript_support_level "2";
chr11	HAVANA	exon	47582242	47582468	.	+	.	gene_id "ENSG00000213619.9"; transcript_id "ENST00000527178.1"; gene_type "protein_coding"; gene_status "KNOWN"; gene_name "NDUFS3"; transcript_type "processed_transcript"; transcript_status "KNOWN"; transcript_name "NDUFS3-205"; exon_number "1"; exon_id "ENSE00002149705.1"; talon_gene "31546"; talon_transcript "108926"; talon_exon "512666"; exon_status "KNOWN"; level "2"; source "HAVANA";
chr11	HAVANA	exon	47584314	47584355	.	+	.	gene_id "ENSG00000213619.9"; transcript_id "ENST00000527178.1"; gene_type "protein_coding"; gene_status "KNOWN"; gene_name "NDUFS3"; transcript_type "processed_transcript"; transcript_status "KNOWN"; transcript_name "NDUFS3-205"; exon_number "2"; exon_id "ENSE00002166884.1"; talon_gene "31546"; talon_transcript "108926"; talon_exon "512667"; exon_status "KNOWN"; level "2"; source "HAVANA";
chr11	HAVANA	gene	47565430	47571769	.	+	.	gene_id "ENSG00000110536.13"; gene_name "PTPMT1"; gene_status "KNOWN"; gene_type "protein_coding"; talon_gene "31547"; havana_gene "OTTHUMG00000166892.3"; level "2"; tag "overlapping_locus";
chr11	HAVANA	transcript	47565430	47571927	.	+	.	gene_id "ENSG00000110536.13"; transcript_id "ENST00000426530.2"; gene_name "PTPMT1"; gene_status "KNOWN"; gene_type "protein_coding"; transcript_type "protein_coding"; transcript_status "KNOWN"; transcript_name "PTPMT1-203"; talon_gene "31547"; talon_transcript "108927"; ccdsid "CCDS44593.1"; havana_transcript "OTTHUMT00000391744.2"; level "2"; protein_id "ENSP00000410272.2"; source "HAVANA"; tag "CCDS"; transcript_support_level "1";
chr11	HAVANA	exon	47565430	47565986	.	+	.	gene_id "ENSG00000110536.13"; transcript_id "ENST00000426530.2"; gene_type "protein_coding"; gene_status "KNOWN"; gene_name "PTPMT1"; transcript_type "protein_coding"; transcript_status "KNOWN"; transcript_name "PTPMT1-203"; exon_number "1"; exon_id "ENSE00001773690.1"; talon_gene "31547"; talon_transcript "108927"; talon_exon "512668"; ccdsid "CCDS44593.1"; exon_status "KNOWN"; level "2"; protein_id "ENSP00000410272.2"; source "HAVANA"; tag "CCDS";
chr11	HAVANA	exon	47571471	47571927	.	+	.	gene_id "ENSG00000110536.13"; transcript_id "ENST00000426530.2"; gene_type "protein_coding"; gene_status "KNOWN"; gene_name "PTPMT1"; transcript_type "protein_coding"; transcript_status "KNOWN"; transcript_name "PTPMT1-203"; exon_number "2"; exon_id "ENSE00002162926.1"; talon_gene "31547"; talon_transcript "108927"; talon_exon "512669"; ccdsid "CCDS44593.1"; exon_status "KNOWN"; level "2"; protein_id "ENSP00000410272.2"; source "HAVANA"; tag "CCDS";
chr11	HAVANA	transcript	47565458	47572360	.	+	.	gene_id "ENSG00000110536.13"; transcript_id "ENST00000534775.1"; gene_name "PTPMT1"; gene_status "KNOWN"; gene_type "protein_coding"; transcript_type "protein_coding"; transcript_status "KNOWN"; transcript_name "PTPMT1-205"; talon_gene "31547"; talon_transcript "108928"; havana_transcript "OTTHUMT00000391743.1"; level "2"; protein_id "ENSP00000436160.1"; source "HAVANA"; tag "basic"; transcript_support_level "1";
chr11	HAVANA	exon	47565458	47565986	.	+	.	gene_id "ENSG00000110536.13"; transcript_id "ENST00000534775.1"; gene_type "protein_coding"; gene_status "KNOWN"; gene_name "PTPMT1"; transcript_type "protein_coding"; transcript_status "KNOWN"; transcript_name "PTPMT1-205"; exon_number "1"; exon_id "ENSE00002198344.1"; talon_gene "31547"; talon_transcript "108928"; talon_exon "512670"; exon_status "KNOWN"; level "2"; protein_id "ENSP00000436160.1"; source "HAVANA"; tag "basic";
chr11	HAVANA	exon	47569700	47569891	.	+	.	gene_id "ENSG00000110536.13"; transcript_id "ENST00000534775.1"; gene_type "protein_coding"; gene_status "KNOWN"; gene_name "PTPMT1"; transcript_type "protein_coding"; transcript_status "KNOWN"; transcript_name "PTPMT1-205"; exon_number "2"; exon_id "ENSE00003602462.1"; talon_gene "31547"; talon_transcript "108928"; talon_exon "512672"; ccdsid "CCDS41643.1"; exon_status "KNOWN"; level "2"; protein_id "ENSP00000436160.1"; source "HAVANA"; tag "basic";
chr11	HAVANA	exon	47571471	47572360	.	+	.	gene_id "ENSG00000110536.13"; transcript_id "ENST00000534775.1"; gene_type "protein_coding"; gene_status "KNOWN"; gene_name "PTPMT1"; transcript_type "protein_coding"; transcript_status "KNOWN"; transcript_name "PTPMT1-205"; exon_number "3"; exon_id "ENSE00002186622.1"; talon_gene "31547"; talon_transcript "108928"; talon_exon "512674"; exon_status "KNOWN"; level "2"; protein_id "ENSP00000436160.1"; source "HAVANA"; tag "basic";
chr11	HAVANA	transcript	47565599	47572119	.	+	.	gene_id "ENSG00000110536.13"; transcript_id "ENST00000326656.12"; gene_name "PTPMT1"; gene_status "KNOWN"; gene_type "protein_coding"; transcript_type "protein_coding"; transcript_status "KNOWN"; transcript_name "PTPMT1-201"; talon_gene "31547"; talon_transcript "108929"; havana_transcript "OTTHUMT00000391745.1"; level "2"; protein_id "ENSP00000325882.8"; source "HAVANA"; tag "basic"; transcript_support_level "1";
chr11	HAVANA	exon	47565599	47565796	.	+	.	gene_id "ENSG00000110536.13"; transcript_id "ENST00000326656.12"; gene_type "protein_coding"; gene_status "KNOWN"; gene_name "PTPMT1"; transcript_type "protein_coding"; transcript_status "KNOWN"; transcript_name "PTPMT1-201"; exon_number "1"; exon_id "ENSE00002180447.1"; talon_gene "31547"; talon_transcript "108929"; talon_exon "512675"; exon_status "KNOWN"; level "2"; protein_id "ENSP00000325882.8"; source "HAVANA"; tag "basic";
chr11	HAVANA	exon	47565906	47565986	.	+	.	gene_id "ENSG00000110536.13"; transcript_id "ENST00000326656.12"; gene_type "protein_coding"; gene_status "KNOWN"; gene_name "PTPMT1"; transcript_type "protein_coding"; transcript_status "KNOWN"; transcript_name "PTPMT1-201"; exon_number "2"; exon_id "ENSE00003524350.1"; talon_gene "31547"; talon_transcript "108929"; talon_exon "512625"; ccdsid "CCDS41643.1"; exon_status "KNOWN"; level "2"; protein_id "ENSP00000325882.8"; source "HAVANA"; tag "basic";
chr11	HAVANA	exon	47571471	47572119	.	+	.	gene_id "ENSG00000110536.13"; transcript_id "ENST00000326656.12"; gene_type "protein_coding"; gene_status "KNOWN"; gene_name "PTPMT1"; transcript_type "protein_coding"; transcript_status "KNOWN"; transcript_name "PTPMT1-201"; exon_number "3"; exon_id "ENSE00002179499.1"; talon_gene "31547"; talon_transcript "108929"; talon_exon "512676"; exon_status "KNOWN"; level "2"; protein_id "ENSP00000325882.8"; source "HAVANA"; tag "basic";
chr11	HAVANA	transcript	47565601	47571769	.	+	.	gene_id "ENSG00000110536.13"; transcript_id "ENST00000326674.9"; gene_name "PTPMT1"; gene_status "KNOWN"; gene_type "protein_coding"; transcript_type "protein_coding"; transcript_status "KNOWN"; transcript_name "PTPMT1-202"; talon_gene "31547"; talon_transcript "108930"; ccdsid "CCDS41643.1"; havana_transcript "OTTHUMT00000391746.1"; level "2"; protein_id "ENSP00000325958.9"; source "HAVANA"; tag "CCDS"; transcript_support_level "1";
chr11	HAVANA	exon	47565601	47565796	.	+	.	gene_id "ENSG00000110536.13"; transcript_id "ENST00000326674.9"; gene_type "protein_coding"; gene_status "KNOWN"; gene_name "PTPMT1"; transcript_type "protein_coding"; transcript_status "KNOWN"; transcript_name "PTPMT1-202"; exon_number "1"; exon_id "ENSE00002193183.1"; talon_gene "31547"; talon_transcript "108930"; talon_exon "512677"; ccdsid "CCDS41643.1"; exon_status "KNOWN"; level "2"; protein_id "ENSP00000325958.9"; source "HAVANA"; tag "CCDS";
chr11	HAVANA	exon	47565906	47565986	.	+	.	gene_id "ENSG00000110536.13"; transcript_id "ENST00000326674.9"; gene_type "protein_coding"; gene_status "KNOWN"; gene_name "PTPMT1"; transcript_type "protein_coding"; transcript_status "KNOWN"; transcript_name "PTPMT1-202"; exon_number "2"; exon_id "ENSE00003524350.1"; talon_gene "31547"; talon_transcript "108930"; talon_exon "512625"; ccdsid "CCDS41643.1"; exon_status "KNOWN"; level "2"; protein_id "ENSP00000325882.8"; source "HAVANA"; tag "basic";
chr11	HAVANA	exon	47569700	47569891	.	+	.	gene_id "ENSG00000110536.13"; transcript_id "ENST00000326674.9"; gene_type "protein_coding"; gene_status "KNOWN"; gene_name "PTPMT1"; transcript_type "protein_coding"; transcript_status "KNOWN"; transcript_name "PTPMT1-202"; exon_number "3"; exon_id "ENSE00003602462.1"; talon_gene "31547"; talon_transcript "108930"; talon_exon "512672"; ccdsid "CCDS41643.1"; exon_status "KNOWN"; level "2"; protein_id "ENSP00000436160.1"; source "HAVANA"; tag "basic";
chr11	HAVANA	exon	47571471	47571769	.	+	.	gene_id "ENSG00000110536.13"; transcript_id "ENST00000326674.9"; gene_type "protein_coding"; gene_status "KNOWN"; gene_name "PTPMT1"; transcript_type "protein_coding"; transcript_status "KNOWN"; transcript_name "PTPMT1-202"; exon_number "4"; exon_id "ENSE00002186888.1"; talon_gene "31547"; talon_transcript "108930"; talon_exon "512678"; ccdsid "CCDS41643.1"; exon_status "KNOWN"; level "2"; protein_id "ENSP00000325958.9"; source "HAVANA"; tag "CCDS";
chr11	HAVANA	gene	47572198	47579015	.	-	.	gene_id "ENSG00000123444.13"; gene_name "KBTBD4"; gene_status "KNOWN"; gene_type "protein_coding"; talon_gene "31548"; havana_gene "OTTHUMG00000166894.4"; level "1"; tag "ncRNA_host";
chr11	HAVANA	transcript	47572198	47578789	.	-	.	gene_id "ENSG00000123444.13"; transcript_id "ENST00000533290.5"; gene_name "KBTBD4"; gene_status "KNOWN"; gene_type "protein_coding"; transcript_type "protein_coding"; transcript_status "KNOWN"; transcript_name "KBTBD4-209"; talon_gene "31548"; talon_transcript "108933"; ccdsid "CCDS81566.1"; havana_transcript "OTTHUMT00000391764.2"; level "2"; protein_id "ENSP00000436713.1"; source "HAVANA"; tag "CCDS"; transcript_support_level "1";
chr11	HAVANA	exon	47577411	47578789	.	-	.	gene_id "ENSG00000123444.13"; transcript_id "ENST00000533290.5"; gene_type "protein_coding"; gene_status "KNOWN"; gene_name "KBTBD4"; transcript_type "protein_coding"; transcript_status "KNOWN"; transcript_name "KBTBD4-209"; exon_number "1"; exon_id "ENSE00002195341.1"; talon_gene "31548"; talon_transcript "108933"; talon_exon "512688"; ccdsid "CCDS81566.1"; exon_status "KNOWN"; level "2"; protein_id "ENSP00000436713.1"; source "HAVANA"; tag "CCDS";
chr11	ENSEMBL	exon	47575593	47575699	.	-	.	gene_id "ENSG00000123444.13"; transcript_id "ENST00000533290.5"; gene_type "protein_coding"; gene_status "KNOWN"; gene_name "KBTBD4"; transcript_type "protein_coding"; transcript_status "KNOWN"; transcript_name "KBTBD4-209"; exon_number "2"; exon_id "ENSE00000989210.1"; talon_gene "31548"; talon_transcript "108933"; talon_exon "512685"; ccdsid "CCDS7940.1"; exon_status "KNOWN"; level "3"; protein_id "ENSP00000378703.2"; source "ENSEMBL"; tag "CCDS";
chr11	ENSEMBL	exon	47572198	47573790	.	-	.	gene_id "ENSG00000123444.13"; transcript_id "ENST00000533290.5"; gene_type "protein_coding"; gene_status "KNOWN"; gene_name "KBTBD4"; transcript_type "protein_coding"; transcript_status "KNOWN"; transcript_name "KBTBD4-209"; exon_number "3"; exon_id "ENSE00001268885.3"; talon_gene "31548"; talon_transcript "108933"; talon_exon "512689"; ccdsid "CCDS7940.1"; exon_status "KNOWN"; level "3"; protein_id "ENSP00000378703.2"; source "ENSEMBL"; tag "CCDS";
chr11	TALON	transcript	47572198	47573790	.	-	.	gene_id "ENSG00000123444.13"; transcript_id "ENCODEHT000348980"; gene_name "KBTBD4"; gene_status "KNOWN"; gene_type "protein_coding"; transcript_status "NOVEL"; transcript_name "ENCODEHT000348980"; talon_gene "31548"; talon_transcript "348980"; ISM_to_IDs "108933,108934,348907,348912,348914,348915,348926,348945"; ISM_transcript "TRUE";
chr11	ENSEMBL	exon	47572198	47573790	.	-	.	gene_id "ENSG00000123444.13"; transcript_id "ENCODEHT000348980"; gene_type "protein_coding"; gene_status "KNOWN"; gene_name "KBTBD4"; transcript_status "NOVEL"; transcript_name "ENCODEHT000348980"; exon_number "1"; exon_id "ENSE00001268885.3"; talon_gene "31548"; talon_transcript "348980"; talon_exon "512689"; ccdsid "CCDS7940.1"; exon_status "KNOWN"; level "3"; protein_id "ENSP00000378703.2"; source "ENSEMBL"; tag "CCDS";
chr11	HAVANA	transcript	47572227	47579015	.	-	.	gene_id "ENSG00000123444.13"; transcript_id "ENST00000430070.6"; gene_name "KBTBD4"; gene_status "KNOWN"; gene_type "protein_coding"; transcript_type "protein_coding"; transcript_status "KNOWN"; transcript_name "KBTBD4-202"; talon_gene "31548"; talon_transcript "108935"; ccdsid "CCDS44594.1"; havana_transcript "OTTHUMT00000391765.1"; level "2"; protein_id "ENSP00000415106.2"; source "HAVANA"; tag "CCDS"; transcript_support_level "1";
chr11	HAVANA	exon	47578933	47579015	.	-	.	gene_id "ENSG00000123444.13"; transcript_id "ENST00000430070.6"; gene_type "protein_coding"; gene_status "KNOWN"; gene_name "KBTBD4"; transcript_type "protein_coding"; transcript_status "KNOWN"; transcript_name "KBTBD4-202"; exon_number "1"; exon_id "ENSE00002250647.1"; talon_gene "31548"; talon_transcript "108935"; talon_exon "512693"; ccdsid "CCDS44594.1"; exon_status "KNOWN"; level "2"; protein_id "ENSP00000415106.2"; source "HAVANA"; tag "CCDS";
chr11	HAVANA	exon	47577411	47578028	.	-	.	gene_id "ENSG00000123444.13"; transcript_id "ENST00000430070.6"; gene_type "protein_coding"; gene_status "KNOWN"; gene_name "KBTBD4"; transcript_type "protein_coding"; transcript_status "KNOWN"; transcript_name "KBTBD4-202"; exon_number "2"; exon_id "ENSE00003539158.1"; talon_gene "31548"; talon_transcript "108935"; talon_exon "512692"; ccdsid "CCDS44594.1"; exon_status "KNOWN"; level "2"; protein_id "ENSP00000415106.2"; source "HAVANA"; tag "CCDS";
chr11	ENSEMBL	exon	47575593	47575699	.	-	.	gene_id "ENSG00000123444.13"; transcript_id "ENST00000430070.6"; gene_type "protein_coding"; gene_status "KNOWN"; gene_name "KBTBD4"; transcript_type "protein_coding"; transcript_status "KNOWN"; transcript_name "KBTBD4-202"; exon_number "3"; exon_id "ENSE00000989210.1"; talon_gene "31548"; talon_transcript "108935"; talon_exon "512685"; ccdsid "CCDS7940.1"; exon_status "KNOWN"; level "3"; protein_id "ENSP00000378703.2"; source "ENSEMBL"; tag "CCDS";
chr11	HAVANA	exon	47572227	47573790	.	-	.	gene_id "ENSG00000123444.13"; transcript_id "ENST00000430070.6"; gene_type "protein_coding"; gene_status "KNOWN"; gene_name "KBTBD4"; transcript_type "protein_coding"; transcript_status "KNOWN"; transcript_name "KBTBD4-202"; exon_number "4"; exon_id "ENSE00002180441.1"; talon_gene "31548"; talon_transcript "108935"; talon_exon "512695"; ccdsid "CCDS44594.1"; exon_status "KNOWN"; level "2"; protein_id "ENSP00000415106.2"; source "HAVANA"; tag "CCDS";
chr11	HAVANA	gene	47617315	47638791	.	-	.	gene_id "ENSG00000109919.9"; gene_name "MTCH2"; gene_status "KNOWN"; gene_type "protein_coding"; talon_gene "31553"; havana_gene "OTTHUMG00000166926.4"; level "2";
chr11	TALON	transcript	47617315	47642595	.	-	.	gene_id "ENSG00000109919.9"; transcript_id "ENCODEHT000350820"; gene_name "MTCH2"; gene_status "KNOWN"; gene_type "protein_coding"; transcript_status "NOVEL"; transcript_name "ENCODEHT000350820"; talon_gene "31553"; talon_transcript "350820"; NIC_transcript "TRUE";
chr11	TALON	exon	47642379	47642595	.	-	.	gene_id "ENSG00000109919.9"; transcript_id "ENCODEHT000350820"; gene_type "protein_coding"; gene_status "KNOWN"; gene_name "MTCH2"; transcript_status "NOVEL"; transcript_name "ENCODEHT000350820"; exon_number "1"; exon_id "1111647"; talon_gene "31553"; talon_transcript "350820"; talon_exon "1111647"; exon_status "NOVEL";
chr11	HAVANA	exon	47638967	47639051	.	-	.	gene_id "ENSG00000109919.9"; transcript_id "ENCODEHT000350820"; gene_type "protein_coding"; gene_status "KNOWN"; gene_name "MTCH2"; transcript_status "NOVEL"; transcript_name "ENCODEHT000350820"; exon_number "2"; exon_id "ENSE00003558486.1"; talon_gene "31553"; talon_transcript "350820"; talon_exon "512730"; ccdsid "CCDS7943.1"; exon_status "KNOWN"; level "2"; protein_id "ENSP00000303222.3"; source "HAVANA"; tag "dotter_confirmed";
chr11	HAVANA	exon	47638699	47638805	.	-	.	gene_id "ENSG00000109919.9"; transcript_id "ENCODEHT000350820"; gene_type "protein_coding"; gene_status "KNOWN"; gene_name "MTCH2"; transcript_status "NOVEL"; transcript_name "ENCODEHT000350820"; exon_number "3"; exon_id "ENSE00003665955.1"; talon_gene "31553"; talon_transcript "350820"; talon_exon "512732"; ccdsid "CCDS7943.1"; exon_status "KNOWN"; level "2"; protein_id "ENSP00000303222.3"; source "HAVANA"; tag "dotter_confirmed";
chr11	HAVANA	exon	47634672	47634734	.	-	.	gene_id "ENSG00000109919.9"; transcript_id "ENCODEHT000350820"; gene_type "protein_coding"; gene_status "KNOWN"; gene_name "MTCH2"; transcript_status "NOVEL"; transcript_name "ENCODEHT000350820"; exon_number "4"; exon_id "ENSE00003611296.1"; talon_gene "31553"; talon_transcript "350820"; talon_exon "512736"; ccdsid "CCDS7943.1"; exon_status "KNOWN"; level "2"; protein_id "ENSP00000303222.3"; source "HAVANA"; tag "dotter_confirmed";
chr11	HAVANA	exon	47631654	47631711	.	-	.	gene_id "ENSG00000109919.9"; transcript_id "ENCODEHT000350820"; gene_type "protein_coding"; gene_status "KNOWN"; gene_name "MTCH2"; transcript_status "NOVEL"; transcript_name "ENCODEHT000350820"; exon_number "5"; exon_id "ENSE00003487086.1"; talon_gene "31553"; talon_transcript "350820"; talon_exon "512741"; ccdsid "CCDS7943.1"; exon_status "KNOWN"; level "2"; protein_id "ENSP00000303222.3"; source "HAVANA"; tag "CCDS";
chr11	HAVANA	exon	47631036	47631087	.	-	.	gene_id "ENSG00000109919.9"; transcript_id "ENCODEHT000350820"; gene_type "protein_coding"; gene_status "KNOWN"; gene_name "MTCH2"; transcript_status "NOVEL"; transcript_name "ENCODEHT000350820"; exon_number "6"; exon_id "ENSE00003586972.1"; talon_gene "31553"; talon_transcript "350820"; talon_exon "512743"; ccdsid "CCDS7943.1"; exon_status "KNOWN"; level "2"; protein_id "ENSP00000303222.3"; source "HAVANA"; tag "CCDS";
chr11	HAVANA	exon	47630555	47630614	.	-	.	gene_id "ENSG00000109919.9"; transcript_id "ENCODEHT000350820"; gene_type "protein_coding"; gene_status "KNOWN"; gene_name "MTCH2"; transcript_status "NOVEL"; transcript_name "ENCODEHT000350820"; exon_number "7"; exon_id "ENSE00003635465.1"; talon_gene "31553"; talon_transcript "350820"; talon_exon "512745"; ccdsid "CCDS7943.1"; exon_status "KNOWN"; level "2"; protein_id "ENSP00000303222.3"; source "HAVANA"; tag "CCDS";
chr11	HAVANA	exon	47628953	47629046	.	-	.	gene_id "ENSG00000109919.9"; transcript_id "ENCODEHT000350820"; gene_type "protein_coding"; gene_status "KNOWN"; gene_name "MTCH2"; transcript_status "NOVEL"; transcript_name "ENCODEHT000350820"; exon_number "8"; exon_id "ENSE00003627864.1"; talon_gene "31553"; talon_transcript "350820"; talon_exon "512747"; ccdsid "CCDS7943.1"; exon_status "KNOWN"; level "2"; protein_id "ENSP00000303222.3"; source "HAVANA"; tag "CCDS";
chr11	HAVANA	exon	47627080	47627127	.	-	.	gene_id "ENSG00000109919.9"; transcript_id "ENCODEHT000350820"; gene_type "protein_coding"; gene_status "KNOWN"; gene_name "MTCH2"; transcript_status "NOVEL"; transcript_name "ENCODEHT000350820"; exon_number "9"; exon_id "ENSE00003550408.1"; talon_gene "31553"; talon_transcript "350820"; talon_exon "512749"; ccdsid "CCDS7943.1"; exon_status "KNOWN"; level "2"; protein_id "ENSP00000303222.3"; source "HAVANA"; tag "CCDS";
chr11	HAVANA	exon	47625674	47625741	.	-	.	gene_id "ENSG00000109919.9"; transcript_id "ENCODEHT000350820"; gene_type "protein_coding"; gene_status "KNOWN"; gene_name "MTCH2"; transcript_status "NOVEL"; transcript_name "ENCODEHT000350820"; exon_number "10"; exon_id "ENSE00003578384.1"; talon_gene "31553"; talon_transcript "350820"; talon_exon "512751"; ccdsid "CCDS7943.1"; exon_status "KNOWN"; level "2"; protein_id "ENSP00000303222.3"; source "HAVANA"; tag "CCDS";
chr11	HAVANA	exon	47622701	47622776	.	-	.	gene_id "ENSG00000109919.9"; transcript_id "ENCODEHT000350820"; gene_type "protein_coding"; gene_status "KNOWN"; gene_name "MTCH2"; transcript_status "NOVEL"; transcript_name "ENCODEHT000350820"; exon_number "11"; exon_id "ENSE00003650577.1"; talon_gene "31553"; talon_transcript "350820"; talon_exon "512753"; ccdsid "CCDS7943.1"; exon_status "KNOWN"; level "2"; protein_id "ENSP00000303222.3"; source "HAVANA"; tag "CCDS";
chr11	TALON	exon	47617315	47618919	.	-	.	gene_id "ENSG00000109919.9"; transcript_id "ENCODEHT000350820"; gene_type "protein_coding"; gene_status "KNOWN"; gene_name "MTCH2"; transcript_status "NOVEL"; transcript_name "ENCODEHT000350820"; exon_number "12"; exon_id "1111643"; talon_gene "31553"; talon_transcript "350820"; talon_exon "1111643"; exon_status "NOVEL";
chr11	HAVANA	transcript	47617316	47642623	.	-	.	gene_id "ENSG00000109919.9"; transcript_id "ENST00000302503.7"; gene_name "MTCH2"; gene_status "KNOWN"; gene_type "protein_coding"; transcript_type "protein_coding"; transcript_status "KNOWN"; transcript_name "MTCH2-201"; talon_gene "31553"; talon_transcript "108948"; ccdsid "CCDS7943.1"; havana_transcript "OTTHUMT00000391921.2"; level "2"; protein_id "ENSP00000303222.3"; source "HAVANA"; tag "CCDS"; transcript_support_level "1";
chr11	HAVANA	exon	47642379	47642623	.	-	.	gene_id "ENSG00000109919.9"; transcript_id "ENST00000302503.7"; gene_type "protein_coding"; gene_status "KNOWN"; gene_name "MTCH2"; transcript_type "protein_coding"; transcript_status "KNOWN"; transcript_name "MTCH2-201"; exon_number "1"; exon_id "ENSE00001180228.6"; talon_gene "31553"; talon_transcript "108948"; talon_exon "512739"; ccdsid "CCDS7943.1"; exon_status "KNOWN"; level "2"; protein_id "ENSP00000303222.3"; source "HAVANA"; tag "CCDS";
chr11	HAVANA	exon	47638967	47639051	.	-	.	gene_id "ENSG00000109919.9"; transcript_id "ENST00000302503.7"; gene_type "protein_coding"; gene_status "KNOWN"; gene_name "MTCH2"; transcript_type "protein_coding"; transcript_status "KNOWN"; transcript_name "MTCH2-201"; exon_number "2"; exon_id "ENSE00003558486.1"; talon_gene "31553"; talon_transcript "108948"; talon_exon "512730"; ccdsid "CCDS7943.1"; exon_status "KNOWN"; level "2"; protein_id "ENSP00000303222.3"; source "HAVANA"; tag "dotter_confirmed";
chr11	HAVANA	exon	47638699	47638805	.	-	.	gene_id "ENSG00000109919.9"; transcript_id "ENST00000302503.7"; gene_type "protein_coding"; gene_status "KNOWN"; gene_name "MTCH2"; transcript_type "protein_coding"; transcript_status "KNOWN"; transcript_name "MTCH2-201"; exon_number "3"; exon_id "ENSE00003665955.1"; talon_gene "31553"; talon_transcript "108948"; talon_exon "512732"; ccdsid "CCDS7943.1"; exon_status "KNOWN"; level "2"; protein_id "ENSP00000303222.3"; source "HAVANA"; tag "dotter_confirmed";
chr11	HAVANA	exon	47635545	47635571	.	-	.	gene_id "ENSG00000109919.9"; transcript_id "ENST00000302503.7"; gene_type "protein_coding"; gene_status "KNOWN"; gene_name "MTCH2"; transcript_type "protein_coding"; transcript_status "KNOWN"; transcript_name "MTCH2-201"; exon_number "4"; exon_id "ENSE00003535046.1"; talon_gene "31553"; talon_transcript "108948"; talon_exon "512734"; ccdsid "CCDS7943.1"; exon_status "KNOWN"; level "2"; protein_id "ENSP00000303222.3"; source "HAVANA"; tag "dotter_confirmed";
chr11	HAVANA	exon	47634672	47634734	.	-	.	gene_id "ENSG00000109919.9"; transcript_id "ENST00000302503.7"; gene_type "protein_coding"; gene_status "KNOWN"; gene_name "MTCH2"; transcript_type "protein_coding"; transcript_status "KNOWN"; transcript_name "MTCH2-201"; exon_number "5"; exon_id "ENSE00003611296.1"; talon_gene "31553"; talon_transcript "108948"; talon_exon "512736"; ccdsid "CCDS7943.1"; exon_status "KNOWN"; level "2"; protein_id "ENSP00000303222.3"; source "HAVANA"; tag "dotter_confirmed";
chr11	HAVANA	exon	47631654	47631711	.	-	.	gene_id "ENSG00000109919.9"; transcript_id "ENST00000302503.7"; gene_type "protein_coding"; gene_status "KNOWN"; gene_name "MTCH2"; transcript_type "protein_coding"; transcript_status "KNOWN"; transcript_name "MTCH2-201"; exon_number "6"; exon_id "ENSE00003487086.1"; talon_gene "31553"; talon_transcript "108948"; talon_exon "512741"; ccdsid "CCDS7943.1"; exon_status "KNOWN"; level "2"; protein_id "ENSP00000303222.3"; source "HAVANA"; tag "CCDS";
chr11	HAVANA	exon	47631036	47631087	.	-	.	gene_id "ENSG00000109919.9"; transcript_id "ENST00000302503.7"; gene_type "protein_coding"; gene_status "KNOWN"; gene_name "MTCH2"; transcript_type "protein_coding"; transcript_status "KNOWN"; transcript_name "MTCH2-201"; exon_number "7"; exon_id "ENSE00003586972.1"; talon_gene "31553"; talon_transcript "108948"; talon_exon "512743"; ccdsid "CCDS7943.1"; exon_status "KNOWN"; level "2"; protein_id "ENSP00000303222.3"; source "HAVANA"; tag "CCDS";
chr11	HAVANA	exon	47630555	47630614	.	-	.	gene_id "ENSG00000109919.9"; transcript_id "ENST00000302503.7"; gene_type "protein_coding"; gene_status "KNOWN"; gene_name "MTCH2"; transcript_type "protein_coding"; transcript_status "KNOWN"; transcript_name "MTCH2-201"; exon_number "8"; exon_id "ENSE00003635465.1"; talon_gene "31553"; talon_transcript "108948"; talon_exon "512745"; ccdsid "CCDS7943.1"; exon_status "KNOWN"; level "2"; protein_id "ENSP00000303222.3"; source "HAVANA"; tag "CCDS";
chr11	HAVANA	exon	47628953	47629046	.	-	.	gene_id "ENSG00000109919.9"; transcript_id "ENST00000302503.7"; gene_type "protein_coding"; gene_status "KNOWN"; gene_name "MTCH2"; transcript_type "protein_coding"; transcript_status "KNOWN"; transcript_name "MTCH2-201"; exon_number "9"; exon_id "ENSE00003627864.1"; talon_gene "31553"; talon_transcript "108948"; talon_exon "512747"; ccdsid "CCDS7943.1"; exon_status "KNOWN"; level "2"; protein_id "ENSP00000303222.3"; source "HAVANA"; tag "CCDS";
chr11	HAVANA	exon	47627080	47627127	.	-	.	gene_id "ENSG00000109919.9"; transcript_id "ENST00000302503.7"; gene_type "protein_coding"; gene_status "KNOWN"; gene_name "MTCH2"; transcript_type "protein_coding"; transcript_status "KNOWN"; transcript_name "MTCH2-201"; exon_number "10"; exon_id "ENSE00003550408.1"; talon_gene "31553"; talon_transcript "108948"; talon_exon "512749"; ccdsid "CCDS7943.1"; exon_status "KNOWN"; level "2"; protein_id "ENSP00000303222.3"; source "HAVANA"; tag "CCDS";
chr11	HAVANA	exon	47625674	47625741	.	-	.	gene_id "ENSG00000109919.9"; transcript_id "ENST00000302503.7"; gene_type "protein_coding"; gene_status "KNOWN"; gene_name "MTCH2"; transcript_type "protein_coding"; transcript_status "KNOWN"; transcript_name "MTCH2-201"; exon_number "11"; exon_id "ENSE00003578384.1"; talon_gene "31553"; talon_transcript "108948"; talon_exon "512751"; ccdsid "CCDS7943.1"; exon_status "KNOWN"; level "2"; protein_id "ENSP00000303222.3"; source "HAVANA"; tag "CCDS";
chr11	HAVANA	exon	47622701	47622776	.	-	.	gene_id "ENSG00000109919.9"; transcript_id "ENST00000302503.7"; gene_type "protein_coding"; gene_status "KNOWN"; gene_name "MTCH2"; transcript_type "protein_coding"; transcript_status "KNOWN"; transcript_name "MTCH2-201"; exon_number "12"; exon_id "ENSE00003650577.1"; talon_gene "31553"; talon_transcript "108948"; talon_exon "512753"; ccdsid "CCDS7943.1"; exon_status "KNOWN"; level "2"; protein_id "ENSP00000303222.3"; source "HAVANA"; tag "CCDS";
chr11	HAVANA	exon	47617316	47618919	.	-	.	gene_id "ENSG00000109919.9"; transcript_id "ENST00000302503.7"; gene_type "protein_coding"; gene_status "KNOWN"; gene_name "MTCH2"; transcript_type "protein_coding"; transcript_status "KNOWN"; transcript_name "MTCH2-201"; exon_number "13"; exon_id "ENSE00001267224.6"; talon_gene "31553"; talon_transcript "108948"; talon_exon "512755"; ccdsid "CCDS7943.1"; exon_status "KNOWN"; level "2"; protein_id "ENSP00000303222.3"; source "HAVANA"; tag "CCDS";
chr11	HAVANA	transcript	47618704	47629355	.	-	.	gene_id "ENSG00000109919.9"; transcript_id "ENST00000534074.5"; gene_name "MTCH2"; gene_status "KNOWN"; gene_type "protein_coding"; transcript_type "processed_transcript"; transcript_status "KNOWN"; transcript_name "MTCH2-205"; talon_gene "31553"; talon_transcript "108949"; havana_transcript "OTTHUMT00000391922.1"; level "2"; source "HAVANA"; transcript_support_level "2";
chr11	HAVANA	exon	47628953	47629355	.	-	.	gene_id "ENSG00000109919.9"; transcript_id "ENST00000534074.5"; gene_type "protein_coding"; gene_status "KNOWN"; gene_name "MTCH2"; transcript_type "processed_transcript"; transcript_status "KNOWN"; transcript_name "MTCH2-205"; exon_number "1"; exon_id "ENSE00002166027.1"; talon_gene "31553"; talon_transcript "108949"; talon_exon "512756"; exon_status "KNOWN"; level "2"; source "HAVANA";
chr11	HAVANA	exon	47627080	47627127	.	-	.	gene_id "ENSG00000109919.9"; transcript_id "ENST00000534074.5"; gene_type "protein_coding"; gene_status "KNOWN"; gene_name "MTCH2"; transcript_type "processed_transcript"; transcript_status "KNOWN"; transcript_name "MTCH2-205"; exon_number "2"; exon_id "ENSE00003550408.1"; talon_gene "31553"; talon_transcript "108949"; talon_exon "512749"; ccdsid "CCDS7943.1"; exon_status "KNOWN"; level "2"; protein_id "ENSP00000303222.3"; source "HAVANA"; tag "CCDS";
chr11	HAVANA	exon	47625674	47625741	.	-	.	gene_id "ENSG00000109919.9"; transcript_id "ENST00000534074.5"; gene_type "protein_coding"; gene_status "KNOWN"; gene_name "MTCH2"; transcript_type "processed_transcript"; transcript_status "KNOWN"; transcript_name "MTCH2-205"; exon_number "3"; exon_id "ENSE00003578384.1"; talon_gene "31553"; talon_transcript "108949"; talon_exon "512751"; ccdsid "CCDS7943.1"; exon_status "KNOWN"; level "2"; protein_id "ENSP00000303222.3"; source "HAVANA"; tag "CCDS";
chr11	HAVANA	exon	47622701	47622776	.	-	.	gene_id "ENSG00000109919.9"; transcript_id "ENST00000534074.5"; gene_type "protein_coding"; gene_status "KNOWN"; gene_name "MTCH2"; transcript_type "processed_transcript"; transcript_status "KNOWN"; transcript_name "MTCH2-205"; exon_number "4"; exon_id "ENSE00003650577.1"; talon_gene "31553"; talon_transcript "108949"; talon_exon "512753"; ccdsid "CCDS7943.1"; exon_status "KNOWN"; level "2"; protein_id "ENSP00000303222.3"; source "HAVANA"; tag "CCDS";
chr11	HAVANA	exon	47618704	47618919	.	-	.	gene_id "ENSG00000109919.9"; transcript_id "ENST00000534074.5"; gene_type "protein_coding"; gene_status "KNOWN"; gene_name "MTCH2"; transcript_type "processed_transcript"; transcript_status "KNOWN"; transcript_name "MTCH2-205"; exon_number "5"; exon_id "ENSE00002181471.1"; talon_gene "31553"; talon_transcript "108949"; talon_exon "512757"; exon_status "KNOWN"; level "2"; source "HAVANA";
chr11	TALON	transcript	47618704	47638791	.	-	.	gene_id "ENSG00000109919.9"; transcript_id "ENCODEHT000351030"; gene_name "MTCH2"; gene_status "KNOWN"; gene_type "protein_coding"; transcript_status "NOVEL"; transcript_name "ENCODEHT000351030"; talon_gene "31553"; talon_transcript "351030"; ISM-suffix_to_IDs "108948,350816,351009"; ISM-suffix_transcript "TRUE"; ISM_to_IDs "108948,350816,351009"; ISM_transcript "TRUE";
chr11	HAVANA	exon	47638699	47638791	.	-	.	gene_id "ENSG00000109919.9"; transcript_id "ENCODEHT000351030"; gene_type "protein_coding"; gene_status "KNOWN"; gene_name "MTCH2"; transcript_status "NOVEL"; transcript_name "ENCODEHT000351030"; exon_number "1"; exon_id "ENSE00002145379.1"; talon_gene "31553"; talon_transcript "351030"; talon_exon "512758"; exon_status "KNOWN"; level "2"; source "HAVANA"; tag "mRNA_end_NF";
chr11	HAVANA	exon	47635545	47635571	.	-	.	gene_id "ENSG00000109919.9"; transcript_id "ENCODEHT000351030"; gene_type "protein_coding"; gene_status "KNOWN"; gene_name "MTCH2"; transcript_status "NOVEL"; transcript_name "ENCODEHT000351030"; exon_number "2"; exon_id "ENSE00003535046.1"; talon_gene "31553"; talon_transcript "351030"; talon_exon "512734"; ccdsid "CCDS7943.1"; exon_status "KNOWN"; level "2"; protein_id "ENSP00000303222.3"; source "HAVANA"; tag "dotter_confirmed";
chr11	HAVANA	exon	47634672	47634734	.	-	.	gene_id "ENSG00000109919.9"; transcript_id "ENCODEHT000351030"; gene_type "protein_coding"; gene_status "KNOWN"; gene_name "MTCH2"; transcript_status "NOVEL"; transcript_name "ENCODEHT000351030"; exon_number "3"; exon_id "ENSE00003611296.1"; talon_gene "31553"; talon_transcript "351030"; talon_exon "512736"; ccdsid "CCDS7943.1"; exon_status "KNOWN"; level "2"; protein_id "ENSP00000303222.3"; source "HAVANA"; tag "dotter_confirmed";
chr11	HAVANA	exon	47631654	47631711	.	-	.	gene_id "ENSG00000109919.9"; transcript_id "ENCODEHT000351030"; gene_type "protein_coding"; gene_status "KNOWN"; gene_name "MTCH2"; transcript_status "NOVEL"; transcript_name "ENCODEHT000351030"; exon_number "4"; exon_id "ENSE00003487086.1"; talon_gene "31553"; talon_transcript "351030"; talon_exon "512741"; ccdsid "CCDS7943.1"; exon_status "KNOWN"; level "2"; protein_id "ENSP00000303222.3"; source "HAVANA"; tag "CCDS";
chr11	HAVANA	exon	47631036	47631087	.	-	.	gene_id "ENSG00000109919.9"; transcript_id "ENCODEHT000351030"; gene_type "protein_coding"; gene_status "KNOWN"; gene_name "MTCH2"; transcript_status "NOVEL"; transcript_name "ENCODEHT000351030"; exon_number "5"; exon_id "ENSE00003586972.1"; talon_gene "31553"; talon_transcript "351030"; talon_exon "512743"; ccdsid "CCDS7943.1"; exon_status "KNOWN"; level "2"; protein_id "ENSP00000303222.3"; source "HAVANA"; tag "CCDS";
chr11	HAVANA	exon	47630555	47630614	.	-	.	gene_id "ENSG00000109919.9"; transcript_id "ENCODEHT000351030"; gene_type "protein_coding"; gene_status "KNOWN"; gene_name "MTCH2"; transcript_status "NOVEL"; transcript_name "ENCODEHT000351030"; exon_number "6"; exon_id "ENSE00003635465.1"; talon_gene "31553"; talon_transcript "351030"; talon_exon "512745"; ccdsid "CCDS7943.1"; exon_status "KNOWN"; level "2"; protein_id "ENSP00000303222.3"; source "HAVANA"; tag "CCDS";
chr11	HAVANA	exon	47628953	47629046	.	-	.	gene_id "ENSG00000109919.9"; transcript_id "ENCODEHT000351030"; gene_type "protein_coding"; gene_status "KNOWN"; gene_name "MTCH2"; transcript_status "NOVEL"; transcript_name "ENCODEHT000351030"; exon_number "7"; exon_id "ENSE00003627864.1"; talon_gene "31553"; talon_transcript "351030"; talon_exon "512747"; ccdsid "CCDS7943.1"; exon_status "KNOWN"; level "2"; protein_id "ENSP00000303222.3"; source "HAVANA"; tag "CCDS";
chr11	HAVANA	exon	47627080	47627127	.	-	.	gene_id "ENSG00000109919.9"; transcript_id "ENCODEHT000351030"; gene_type "protein_coding"; gene_status "KNOWN"; gene_name "MTCH2"; transcript_status "NOVEL"; transcript_name "ENCODEHT000351030"; exon_number "8"; exon_id "ENSE00003550408.1"; talon_gene "31553"; talon_transcript "351030"; talon_exon "512749"; ccdsid "CCDS7943.1"; exon_status "KNOWN"; level "2"; protein_id "ENSP00000303222.3"; source "HAVANA"; tag "CCDS";
chr11	HAVANA	exon	47625674	47625741	.	-	.	gene_id "ENSG00000109919.9"; transcript_id "ENCODEHT000351030"; gene_type "protein_coding"; gene_status "KNOWN"; gene_name "MTCH2"; transcript_status "NOVEL"; transcript_name "ENCODEHT000351030"; exon_number "9"; exon_id "ENSE00003578384.1"; talon_gene "31553"; talon_transcript "351030"; talon_exon "512751"; ccdsid "CCDS7943.1"; exon_status "KNOWN"; level "2"; protein_id "ENSP00000303222.3"; source "HAVANA"; tag "CCDS";
chr11	HAVANA	exon	47622701	47622776	.	-	.	gene_id "ENSG00000109919.9"; transcript_id "ENCODEHT000351030"; gene_type "protein_coding"; gene_status "KNOWN"; gene_name "MTCH2"; transcript_status "NOVEL"; transcript_name "ENCODEHT000351030"; exon_number "10"; exon_id "ENSE00003650577.1"; talon_gene "31553"; talon_transcript "351030"; talon_exon "512753"; ccdsid "CCDS7943.1"; exon_status "KNOWN"; level "2"; protein_id "ENSP00000303222.3"; source "HAVANA"; tag "CCDS";
chr11	HAVANA	exon	47618704	47618919	.	-	.	gene_id "ENSG00000109919.9"; transcript_id "ENCODEHT000351030"; gene_type "protein_coding"; gene_status "KNOWN"; gene_name "MTCH2"; transcript_status "NOVEL"; transcript_name "ENCODEHT000351030"; exon_number "11"; exon_id "ENSE00002181471.1"; talon_gene "31553"; talon_transcript "351030"; talon_exon "512757"; exon_status "KNOWN"; level "2"; source "HAVANA";
chr11	HAVANA	gene	47716517	47746199	.	-	.	gene_id "ENSG00000109920.12"; gene_name "FNBP4"; gene_status "KNOWN"; gene_type "protein_coding"; talon_gene "31555"; havana_gene "OTTHUMG00000166533.8"; level "1"; tag "ncRNA_host";
chr11	TALON	transcript	47716517	47717512	.	-	.	gene_id "ENSG00000109920.12"; transcript_id "ENCODEHT000352273"; gene_name "FNBP4"; gene_status "KNOWN"; gene_type "protein_coding"; transcript_status "NOVEL"; transcript_name "ENCODEHT000352273"; talon_gene "31555"; talon_transcript "352273"; ISM_to_IDs "108967,352272"; ISM_transcript "TRUE";
chr11	HAVANA	exon	47716517	47717512	.	-	.	gene_id "ENSG00000109920.12"; transcript_id "ENCODEHT000352273"; gene_type "protein_coding"; gene_status "KNOWN"; gene_name "FNBP4"; transcript_status "NOVEL"; transcript_name "ENCODEHT000352273"; exon_number "1"; exon_id "ENSE00002182692.2"; talon_gene "31555"; talon_transcript "352273"; talon_exon "512870"; ccdsid "CCDS41644.1"; exon_status "KNOWN"; level "2"; protein_id "ENSP00000263773.5"; source "HAVANA"; tag "CCDS";
chr11	HAVANA	transcript	47743817	47746199	.	-	.	gene_id "ENSG00000109920.12"; transcript_id "ENST00000544590.1"; gene_name "FNBP4"; gene_status "KNOWN"; gene_type "protein_coding"; transcript_type "retained_intron"; transcript_status "KNOWN"; transcript_name "FNBP4-216"; talon_gene "31555"; talon_transcript "108979"; havana_transcript "OTTHUMT00000396752.1"; level "2"; source "HAVANA"; transcript_support_level "2";
chr11	HAVANA	exon	47746056	47746199	.	-	.	gene_id "ENSG00000109920.12"; transcript_id "ENST00000544590.1"; gene_type "protein_coding"; gene_status "KNOWN"; gene_name "FNBP4"; transcript_type "retained_intron"; transcript_status "KNOWN"; transcript_name "FNBP4-216"; exon_number "1"; exon_id "ENSE00002305195.1"; talon_gene "31555"; talon_transcript "108979"; talon_exon "512900"; exon_status "KNOWN"; level "2"; source "HAVANA";
chr11	HAVANA	exon	47743817	47744163	.	-	.	gene_id "ENSG00000109920.12"; transcript_id "ENST00000544590.1"; gene_type "protein_coding"; gene_status "KNOWN"; gene_name "FNBP4"; transcript_type "retained_intron"; transcript_status "KNOWN"; transcript_name "FNBP4-216"; exon_number "2"; exon_id "ENSE00002304728.1"; talon_gene "31555"; talon_transcript "108979"; talon_exon "512901"; exon_status "KNOWN"; level "2"; source "HAVANA";
chr11	HAVANA	gene	47778087	47848555	.	-	.	gene_id "ENSG00000030066.13"; gene_name "NUP160"; gene_status "KNOWN"; gene_type "protein_coding"; talon_gene "31557"; havana_gene "OTTHUMG00000166534.4"; level "2"; tag "ncRNA_host";
chr11	HAVANA	transcript	47778087	47848467	.	-	.	gene_id "ENSG00000030066.13"; transcript_id "ENST00000378460.6"; gene_name "NUP160"; gene_status "KNOWN"; gene_type "protein_coding"; transcript_type "protein_coding"; transcript_status "KNOWN"; transcript_name "NUP160-201"; talon_gene "31557"; talon_transcript "108984"; ccdsid "CCDS31484.1"; havana_transcript "OTTHUMT00000390239.2"; level "2"; protein_id "ENSP00000367721.2"; source "HAVANA"; tag "CCDS"; transcript_support_level "1";
chr11	HAVANA	exon	47848219	47848467	.	-	.	gene_id "ENSG00000030066.13"; transcript_id "ENST00000378460.6"; gene_type "protein_coding"; gene_status "KNOWN"; gene_name "NUP160"; transcript_type "protein_coding"; transcript_status "KNOWN"; transcript_name "NUP160-201"; exon_number "1"; exon_id "ENSE00002180198.1"; talon_gene "31557"; talon_transcript "108984"; talon_exon "512911"; ccdsid "CCDS31484.1"; exon_status "KNOWN"; level "2"; protein_id "ENSP00000367721.2"; source "HAVANA"; tag "CCDS";
chr11	HAVANA	exon	47847848	47847959	.	-	.	gene_id "ENSG00000030066.13"; transcript_id "ENST00000378460.6"; gene_type "protein_coding"; gene_status "KNOWN"; gene_name "NUP160"; transcript_type "protein_coding"; transcript_status "KNOWN"; transcript_name "NUP160-201"; exon_number "2"; exon_id "ENSE00003680650.1"; talon_gene "31557"; talon_transcript "108984"; talon_exon "512913"; ccdsid "CCDS31484.1"; exon_status "KNOWN"; level "2"; protein_id "ENSP00000367721.2"; source "HAVANA"; tag "CCDS";
chr11	HAVANA	exon	47840378	47840588	.	-	.	gene_id "ENSG00000030066.13"; transcript_id "ENST00000378460.6"; gene_type "protein_coding"; gene_status "KNOWN"; gene_name "NUP160"; transcript_type "protein_coding"; transcript_status "KNOWN"; transcript_name "NUP160-201"; exon_number "3"; exon_id "ENSE00003740972.1"; talon_gene "31557"; talon_transcript "108984"; talon_exon "512915"; ccdsid "CCDS31484.1"; exon_status "KNOWN"; level "2"; protein_id "ENSP00000367721.2"; source "HAVANA"; tag "CCDS";
chr11	HAVANA	exon	47839843	47840065	.	-	.	gene_id "ENSG00000030066.13"; transcript_id "ENST00000378460.6"; gene_type "protein_coding"; gene_status "KNOWN"; gene_name "NUP160"; transcript_type "protein_coding"; transcript_status "KNOWN"; transcript_name "NUP160-201"; exon_number "4"; exon_id "ENSE00001640732.1"; talon_gene "31557"; talon_transcript "108984"; talon_exon "512917"; ccdsid "CCDS31484.1"; exon_status "KNOWN"; level "2"; protein_id "ENSP00000367721.2"; source "HAVANA"; tag "CCDS";
chr11	HAVANA	exon	47837545	47837623	.	-	.	gene_id "ENSG00000030066.13"; transcript_id "ENST00000378460.6"; gene_type "protein_coding"; gene_status "KNOWN"; gene_name "NUP160"; transcript_type "protein_coding"; transcript_status "KNOWN"; transcript_name "NUP160-201"; exon_number "5"; exon_id "ENSE00003576995.1"; talon_gene "31557"; talon_transcript "108984"; talon_exon "512919"; ccdsid "CCDS31484.1"; exon_status "KNOWN"; level "2"; protein_id "ENSP00000367721.2"; source "HAVANA"; tag "CCDS";
chr11	HAVANA	exon	47836887	47837001	.	-	.	gene_id "ENSG00000030066.13"; transcript_id "ENST00000378460.6"; gene_type "protein_coding"; gene_status "KNOWN"; gene_name "NUP160"; transcript_type "protein_coding"; transcript_status "KNOWN"; transcript_name "NUP160-201"; exon_number "6"; exon_id "ENSE00003678735.1"; talon_gene "31557"; talon_transcript "108984"; talon_exon "512921"; ccdsid "CCDS31484.1"; exon_status "KNOWN"; level "2"; protein_id "ENSP00000367721.2"; source "HAVANA"; tag "CCDS";
chr11	HAVANA	exon	47835651	47835809	.	-	.	gene_id "ENSG00000030066.13"; transcript_id "ENST00000378460.6"; gene_type "protein_coding"; gene_status "KNOWN"; gene_name "NUP160"; transcript_type "protein_coding"; transcript_status "KNOWN"; transcript_name "NUP160-201"; exon_number "7"; exon_id "ENSE00001128885.1"; talon_gene "31557"; talon_transcript "108984"; talon_exon "512923"; ccdsid "CCDS31484.1"; exon_status "KNOWN"; level "2"; protein_id "ENSP00000367721.2"; source "HAVANA"; tag "CCDS";
chr11	HAVANA	exon	47822087	47822164	.	-	.	gene_id "ENSG00000030066.13"; transcript_id "ENST00000378460.6"; gene_type "protein_coding"; gene_status "KNOWN"; gene_name "NUP160"; transcript_type "protein_coding"; transcript_status "KNOWN"; transcript_name "NUP160-201"; exon_number "8"; exon_id "ENSE00001128880.1"; talon_gene "31557"; talon_transcript "108984"; talon_exon "512925"; ccdsid "CCDS31484.1"; exon_status "KNOWN"; level "2"; protein_id "ENSP00000367721.2"; source "HAVANA"; tag "CCDS";
chr11	HAVANA	exon	47821724	47821821	.	-	.	gene_id "ENSG00000030066.13"; transcript_id "ENST00000378460.6"; gene_type "protein_coding"; gene_status "KNOWN"; gene_name "NUP160"; transcript_type "protein_coding"; transcript_status "KNOWN"; transcript_name "NUP160-201"; exon_number "9"; exon_id "ENSE00003582950.1"; talon_gene "31557"; talon_transcript "108984"; talon_exon "512927"; ccdsid "CCDS31484.1"; exon_status "KNOWN"; level "2"; protein_id "ENSP00000367721.2"; source "HAVANA"; tag "CCDS";
chr11	HAVANA	exon	47819374	47819458	.	-	.	gene_id "ENSG00000030066.13"; transcript_id "ENST00000378460.6"; gene_type "protein_coding"; gene_status "KNOWN"; gene_name "NUP160"; transcript_type "protein_coding"; transcript_status "KNOWN"; transcript_name "NUP160-201"; exon_number "10"; exon_id "ENSE00003589727.1"; talon_gene "31557"; talon_transcript "108984"; talon_exon "512929"; ccdsid "CCDS31484.1"; exon_status "KNOWN"; level "2"; protein_id "ENSP00000367721.2"; source "HAVANA"; tag "CCDS";
chr11	HAVANA	exon	47818056	47818124	.	-	.	gene_id "ENSG00000030066.13"; transcript_id "ENST00000378460.6"; gene_type "protein_coding"; gene_status "KNOWN"; gene_name "NUP160"; transcript_type "protein_coding"; transcript_status "KNOWN"; transcript_name "NUP160-201"; exon_number "11"; exon_id "ENSE00003721005.1"; talon_gene "31557"; talon_transcript "108984"; talon_exon "512931"; ccdsid "CCDS31484.1"; exon_status "KNOWN"; level "2"; protein_id "ENSP00000367721.2"; source "HAVANA"; tag "CCDS";
chr11	HAVANA	exon	47815946	47816029	.	-	.	gene_id "ENSG00000030066.13"; transcript_id "ENST00000378460.6"; gene_type "protein_coding"; gene_status "KNOWN"; gene_name "NUP160"; transcript_type "protein_coding"; transcript_status "KNOWN"; transcript_name "NUP160-201"; exon_number "12"; exon_id "ENSE00003736135.1"; talon_gene "31557"; talon_transcript "108984"; talon_exon "512933"; ccdsid "CCDS31484.1"; exon_status "KNOWN"; level "2"; protein_id "ENSP00000367721.2"; source "HAVANA"; tag "CCDS";
chr11	HAVANA	exon	47815479	47815649	.	-	.	gene_id "ENSG00000030066.13"; transcript_id "ENST00000378460.6"; gene_type "protein_coding"; gene_status "KNOWN"; gene_name "NUP160"; transcript_type "protein_coding"; transcript_status "KNOWN"; transcript_name "NUP160-201"; exon_number "13"; exon_id "ENSE00003752446.1"; talon_gene "31557"; talon_transcript "108984"; talon_exon "512935"; ccdsid "CCDS31484.1"; exon_status "KNOWN"; level "2"; protein_id "ENSP00000367721.2"; source "HAVANA"; tag "CCDS";
chr11	HAVANA	exon	47813316	47813415	.	-	.	gene_id "ENSG00000030066.13"; transcript_id "ENST00000378460.6"; gene_type "protein_coding"; gene_status "KNOWN"; gene_name "NUP160"; transcript_type "protein_coding"; transcript_status "KNOWN"; transcript_name "NUP160-201"; exon_number "14"; exon_id "ENSE00003712879.1"; talon_gene "31557"; talon_transcript "108984"; talon_exon "512937"; ccdsid "CCDS31484.1"; exon_status "KNOWN"; level "2"; protein_id "ENSP00000367721.2"; source "HAVANA"; tag "CCDS";
chr11	HAVANA	exon	47812882	47813047	.	-	.	gene_id "ENSG00000030066.13"; transcript_id "ENST00000378460.6"; gene_type "protein_coding"; gene_status "KNOWN"; gene_name "NUP160"; transcript_type "protein_coding"; transcript_status "KNOWN"; transcript_name "NUP160-201"; exon_number "15"; exon_id "ENSE00003751402.1"; talon_gene "31557"; talon_transcript "108984"; talon_exon "512939"; ccdsid "CCDS31484.1"; exon_status "KNOWN"; level "2"; protein_id "ENSP00000367721.2"; source "HAVANA"; tag "CCDS";
chr11	HAVANA	exon	47812302	47812429	.	-	.	gene_id "ENSG00000030066.13"; transcript_id "ENST00000378460.6"; gene_type "protein_coding"; gene_status "KNOWN"; gene_name "NUP160"; transcript_type "protein_coding"; transcript_status "KNOWN"; transcript_name "NUP160-201"; exon_number "16"; exon_id "ENSE00002729505.1"; talon_gene "31557"; talon_transcript "108984"; talon_exon "512941"; ccdsid "CCDS31484.1"; exon_status "KNOWN"; level "2"; protein_id "ENSP00000367721.2"; source "HAVANA"; tag "CCDS";
chr11	HAVANA	exon	47812064	47812224	.	-	.	gene_id "ENSG00000030066.13"; transcript_id "ENST00000378460.6"; gene_type "protein_coding"; gene_status "KNOWN"; gene_name "NUP160"; transcript_type "protein_coding"; transcript_status "KNOWN"; transcript_name "NUP160-201"; exon_number "17"; exon_id "ENSE00001651558.1"; talon_gene "31557"; talon_transcript "108984"; talon_exon "512943"; ccdsid "CCDS31484.1"; exon_status "KNOWN"; level "2"; protein_id "ENSP00000367721.2"; source "HAVANA"; tag "CCDS";
chr11	HAVANA	exon	47808396	47808529	.	-	.	gene_id "ENSG00000030066.13"; transcript_id "ENST00000378460.6"; gene_type "protein_coding"; gene_status "KNOWN"; gene_name "NUP160"; transcript_type "protein_coding"; transcript_status "KNOWN"; transcript_name "NUP160-201"; exon_number "18"; exon_id "ENSE00001774573.1"; talon_gene "31557"; talon_transcript "108984"; talon_exon "512945"; ccdsid "CCDS31484.1"; exon_status "KNOWN"; level "2"; protein_id "ENSP00000367721.2"; source "HAVANA"; tag "CCDS";
chr11	HAVANA	exon	47807070	47807140	.	-	.	gene_id "ENSG00000030066.13"; transcript_id "ENST00000378460.6"; gene_type "protein_coding"; gene_status "KNOWN"; gene_name "NUP160"; transcript_type "protein_coding"; transcript_status "KNOWN"; transcript_name "NUP160-201"; exon_number "19"; exon_id "ENSE00001592503.1"; talon_gene "31557"; talon_transcript "108984"; talon_exon "512947"; ccdsid "CCDS31484.1"; exon_status "KNOWN"; level "2"; protein_id "ENSP00000367721.2"; source "HAVANA"; tag "CCDS";
chr11	HAVANA	exon	47806153	47806312	.	-	.	gene_id "ENSG00000030066.13"; transcript_id "ENST00000378460.6"; gene_type "protein_coding"; gene_status "KNOWN"; gene_name "NUP160"; transcript_type "protein_coding"; transcript_status "KNOWN"; transcript_name "NUP160-201"; exon_number "20"; exon_id "ENSE00001747115.1"; talon_gene "31557"; talon_transcript "108984"; talon_exon "512949"; ccdsid "CCDS31484.1"; exon_status "KNOWN"; level "2"; protein_id "ENSP00000367721.2"; source "HAVANA"; tag "CCDS";
chr11	HAVANA	exon	47804549	47804618	.	-	.	gene_id "ENSG00000030066.13"; transcript_id "ENST00000378460.6"; gene_type "protein_coding"; gene_status "KNOWN"; gene_name "NUP160"; transcript_type "protein_coding"; transcript_status "KNOWN"; transcript_name "NUP160-201"; exon_number "21"; exon_id "ENSE00003532325.1"; talon_gene "31557"; talon_transcript "108984"; talon_exon "512951"; ccdsid "CCDS31484.1"; exon_status "KNOWN"; level "2"; protein_id "ENSP00000367721.2"; source "HAVANA"; tag "CCDS";
chr11	HAVANA	exon	47803438	47803536	.	-	.	gene_id "ENSG00000030066.13"; transcript_id "ENST00000378460.6"; gene_type "protein_coding"; gene_status "KNOWN"; gene_name "NUP160"; transcript_type "protein_coding"; transcript_status "KNOWN"; transcript_name "NUP160-201"; exon_number "22"; exon_id "ENSE00001763003.1"; talon_gene "31557"; talon_transcript "108984"; talon_exon "512953"; ccdsid "CCDS31484.1"; exon_status "KNOWN"; level "2"; protein_id "ENSP00000367721.2"; source "HAVANA"; tag "CCDS";
chr11	HAVANA	exon	47801811	47801930	.	-	.	gene_id "ENSG00000030066.13"; transcript_id "ENST00000378460.6"; gene_type "protein_coding"; gene_status "KNOWN"; gene_name "NUP160"; transcript_type "protein_coding"; transcript_status "KNOWN"; transcript_name "NUP160-201"; exon_number "23"; exon_id "ENSE00001709062.1"; talon_gene "31557"; talon_transcript "108984"; talon_exon "512955"; ccdsid "CCDS31484.1"; exon_status "KNOWN"; level "2"; protein_id "ENSP00000367721.2"; source "HAVANA"; tag "CCDS";
chr11	HAVANA	exon	47798368	47798463	.	-	.	gene_id "ENSG00000030066.13"; transcript_id "ENST00000378460.6"; gene_type "protein_coding"; gene_status "KNOWN"; gene_name "NUP160"; transcript_type "protein_coding"; transcript_status "KNOWN"; transcript_name "NUP160-201"; exon_number "24"; exon_id "ENSE00001606096.1"; talon_gene "31557"; talon_transcript "108984"; talon_exon "512957"; ccdsid "CCDS31484.1"; exon_status "KNOWN"; level "2"; protein_id "ENSP00000367721.2"; source "HAVANA"; tag "CCDS";
chr11	HAVANA	exon	47798168	47798262	.	-	.	gene_id "ENSG00000030066.13"; transcript_id "ENST00000378460.6"; gene_type "protein_coding"; gene_status "KNOWN"; gene_name "NUP160"; transcript_type "protein_coding"; transcript_status "KNOWN"; transcript_name "NUP160-201"; exon_number "25"; exon_id "ENSE00001759225.1"; talon_gene "31557"; talon_transcript "108984"; talon_exon "512959"; ccdsid "CCDS31484.1"; exon_status "KNOWN"; level "2"; protein_id "ENSP00000367721.2"; source "HAVANA"; tag "CCDS";
chr11	HAVANA	exon	47797978	47798074	.	-	.	gene_id "ENSG00000030066.13"; transcript_id "ENST00000378460.6"; gene_type "protein_coding"; gene_status "KNOWN"; gene_name "NUP160"; transcript_type "protein_coding"; transcript_status "KNOWN"; transcript_name "NUP160-201"; exon_number "26"; exon_id "ENSE00001768421.1"; talon_gene "31557"; talon_transcript "108984"; talon_exon "512961"; ccdsid "CCDS31484.1"; exon_status "KNOWN"; level "2"; protein_id "ENSP00000367721.2"; source "HAVANA"; tag "CCDS";
chr11	HAVANA	exon	47797779	47797884	.	-	.	gene_id "ENSG00000030066.13"; transcript_id "ENST00000378460.6"; gene_type "protein_coding"; gene_status "KNOWN"; gene_name "NUP160"; transcript_type "protein_coding"; transcript_status "KNOWN"; transcript_name "NUP160-201"; exon_number "27"; exon_id "ENSE00001749078.1"; talon_gene "31557"; talon_transcript "108984"; talon_exon "512963"; ccdsid "CCDS31484.1"; exon_status "KNOWN"; level "2"; protein_id "ENSP00000367721.2"; source "HAVANA"; tag "CCDS";
chr11	HAVANA	exon	47792786	47792946	.	-	.	gene_id "ENSG00000030066.13"; transcript_id "ENST00000378460.6"; gene_type "protein_coding"; gene_status "KNOWN"; gene_name "NUP160"; transcript_type "protein_coding"; transcript_status "KNOWN"; transcript_name "NUP160-201"; exon_number "28"; exon_id "ENSE00001801191.1"; talon_gene "31557"; talon_transcript "108984"; talon_exon "512965"; ccdsid "CCDS31484.1"; exon_status "KNOWN"; level "2"; protein_id "ENSP00000367721.2"; source "HAVANA"; tag "CCDS";
chr11	HAVANA	exon	47791930	47791990	.	-	.	gene_id "ENSG00000030066.13"; transcript_id "ENST00000378460.6"; gene_type "protein_coding"; gene_status "KNOWN"; gene_name "NUP160"; transcript_type "protein_coding"; transcript_status "KNOWN"; transcript_name "NUP160-201"; exon_number "29"; exon_id "ENSE00001696810.1"; talon_gene "31557"; talon_transcript "108984"; talon_exon "512967"; ccdsid "CCDS31484.1"; exon_status "KNOWN"; level "2"; protein_id "ENSP00000367721.2"; source "HAVANA"; tag "CCDS";
chr11	HAVANA	exon	47788501	47788611	.	-	.	gene_id "ENSG00000030066.13"; transcript_id "ENST00000378460.6"; gene_type "protein_coding"; gene_status "KNOWN"; gene_name "NUP160"; transcript_type "protein_coding"; transcript_status "KNOWN"; transcript_name "NUP160-201"; exon_number "30"; exon_id "ENSE00001751701.1"; talon_gene "31557"; talon_transcript "108984"; talon_exon "512969"; ccdsid "CCDS31484.1"; exon_status "KNOWN"; level "2"; protein_id "ENSP00000367721.2"; source "HAVANA"; tag "CCDS";
chr11	HAVANA	exon	47788182	47788305	.	-	.	gene_id "ENSG00000030066.13"; transcript_id "ENST00000378460.6"; gene_type "protein_coding"; gene_status "KNOWN"; gene_name "NUP160"; transcript_type "protein_coding"; transcript_status "KNOWN"; transcript_name "NUP160-201"; exon_number "31"; exon_id "ENSE00001758108.1"; talon_gene "31557"; talon_transcript "108984"; talon_exon "512971"; ccdsid "CCDS31484.1"; exon_status "KNOWN"; level "2"; protein_id "ENSP00000367721.2"; source "HAVANA"; tag "CCDS";
chr11	HAVANA	exon	47786453	47786554	.	-	.	gene_id "ENSG00000030066.13"; transcript_id "ENST00000378460.6"; gene_type "protein_coding"; gene_status "KNOWN"; gene_name "NUP160"; transcript_type "protein_coding"; transcript_status "KNOWN"; transcript_name "NUP160-201"; exon_number "32"; exon_id "ENSE00003515915.1"; talon_gene "31557"; talon_transcript "108984"; talon_exon "512973"; ccdsid "CCDS31484.1"; exon_status "KNOWN"; level "2"; protein_id "ENSP00000367721.2"; source "HAVANA"; tag "CCDS";
chr11	HAVANA	exon	47784922	47785063	.	-	.	gene_id "ENSG00000030066.13"; transcript_id "ENST00000378460.6"; gene_type "protein_coding"; gene_status "KNOWN"; gene_name "NUP160"; transcript_type "protein_coding"; transcript_status "KNOWN"; transcript_name "NUP160-201"; exon_number "33"; exon_id "ENSE00001621459.1"; talon_gene "31557"; talon_transcript "108984"; talon_exon "512975"; ccdsid "CCDS31484.1"; exon_status "KNOWN"; level "2"; protein_id "ENSP00000367721.2"; source "HAVANA"; tag "CCDS";
chr11	HAVANA	exon	47783073	47783198	.	-	.	gene_id "ENSG00000030066.13"; transcript_id "ENST00000378460.6"; gene_type "protein_coding"; gene_status "KNOWN"; gene_name "NUP160"; transcript_type "protein_coding"; transcript_status "KNOWN"; transcript_name "NUP160-201"; exon_number "34"; exon_id "ENSE00001805074.1"; talon_gene "31557"; talon_transcript "108984"; talon_exon "512977"; ccdsid "CCDS31484.1"; exon_status "KNOWN"; level "2"; protein_id "ENSP00000367721.2"; source "HAVANA"; tag "CCDS";
chr11	HAVANA	exon	47780343	47780447	.	-	.	gene_id "ENSG00000030066.13"; transcript_id "ENST00000378460.6"; gene_type "protein_coding"; gene_status "KNOWN"; gene_name "NUP160"; transcript_type "protein_coding"; transcript_status "KNOWN"; transcript_name "NUP160-201"; exon_number "35"; exon_id "ENSE00001739309.1"; talon_gene "31557"; talon_transcript "108984"; talon_exon "512979"; ccdsid "CCDS31484.1"; exon_status "KNOWN"; level "2"; protein_id "ENSP00000367721.2"; source "HAVANA"; tag "CCDS";
chr11	HAVANA	exon	47778087	47779194	.	-	.	gene_id "ENSG00000030066.13"; transcript_id "ENST00000378460.6"; gene_type "protein_coding"; gene_status "KNOWN"; gene_name "NUP160"; transcript_type "protein_coding"; transcript_status "KNOWN"; transcript_name "NUP160-201"; exon_number "36"; exon_id "ENSE00001792894.2"; talon_gene "31557"; talon_transcript "108984"; talon_exon "512981"; ccdsid "CCDS31484.1"; exon_status "KNOWN"; level "2"; protein_id "ENSP00000367721.2"; source "HAVANA"; tag "CCDS";
chr11	HAVANA	transcript	47792012	47848334	.	-	.	gene_id "ENSG00000030066.13"; transcript_id "ENST00000528071.5"; gene_name "NUP160"; gene_status "KNOWN"; gene_type "protein_coding"; transcript_type "protein_coding"; transcript_status "KNOWN"; transcript_name "NUP160-206"; talon_gene "31557"; talon_transcript "108987"; havana_transcript "OTTHUMT00000391785.2"; level "2"; protein_id "ENSP00000432367.2"; source "HAVANA"; tag "cds_start_NF"; transcript_support_level "5";
chr11	HAVANA	exon	47848219	47848334	.	-	.	gene_id "ENSG00000030066.13"; transcript_id "ENST00000528071.5"; gene_type "protein_coding"; gene_status "KNOWN"; gene_name "NUP160"; transcript_type "protein_coding"; transcript_status "KNOWN"; transcript_name "NUP160-206"; exon_number "1"; exon_id "ENSE00003752289.1"; talon_gene "31557"; talon_transcript "108987"; talon_exon "512988"; exon_status "KNOWN"; level "2"; protein_id "ENSP00000432367.2"; source "HAVANA"; tag "cds_start_NF";
chr11	HAVANA	exon	47847848	47847959	.	-	.	gene_id "ENSG00000030066.13"; transcript_id "ENST00000528071.5"; gene_type "protein_coding"; gene_status "KNOWN"; gene_name "NUP160"; transcript_type "protein_coding"; transcript_status "KNOWN"; transcript_name "NUP160-206"; exon_number "2"; exon_id "ENSE00003680650.1"; talon_gene "31557"; talon_transcript "108987"; talon_exon "512913"; ccdsid "CCDS31484.1"; exon_status "KNOWN"; level "2"; protein_id "ENSP00000367721.2"; source "HAVANA"; tag "CCDS";
chr11	HAVANA	exon	47840378	47840588	.	-	.	gene_id "ENSG00000030066.13"; transcript_id "ENST00000528071.5"; gene_type "protein_coding"; gene_status "KNOWN"; gene_name "NUP160"; transcript_type "protein_coding"; transcript_status "KNOWN"; transcript_name "NUP160-206"; exon_number "3"; exon_id "ENSE00003740972.1"; talon_gene "31557"; talon_transcript "108987"; talon_exon "512915"; ccdsid "CCDS31484.1"; exon_status "KNOWN"; level "2"; protein_id "ENSP00000367721.2"; source "HAVANA"; tag "CCDS";
chr11	HAVANA	exon	47839843	47840065	.	-	.	gene_id "ENSG00000030066.13"; transcript_id "ENST00000528071.5"; gene_type "protein_coding"; gene_status "KNOWN"; gene_name "NUP160"; transcript_type "protein_coding"; transcript_status "KNOWN"; transcript_name "NUP160-206"; exon_number "4"; exon_id "ENSE00001640732.1"; talon_gene "31557"; talon_transcript "108987"; talon_exon "512917"; ccdsid "CCDS31484.1"; exon_status "KNOWN"; level "2"; protein_id "ENSP00000367721.2"; source "HAVANA"; tag "CCDS";
chr11	HAVANA	exon	47837545	47837623	.	-	.	gene_id "ENSG00000030066.13"; transcript_id "ENST00000528071.5"; gene_type "protein_coding"; gene_status "KNOWN"; gene_name "NUP160"; transcript_type "protein_coding"; transcript_status "KNOWN"; transcript_name "NUP160-206"; exon_number "5"; exon_id "ENSE00003576995.1"; talon_gene "31557"; talon_transcript "108987"; talon_exon "512919"; ccdsid "CCDS31484.1"; exon_status "KNOWN"; level "2"; protein_id "ENSP00000367721.2"; source "HAVANA"; tag "CCDS";
chr11	HAVANA	exon	47836887	47837001	.	-	.	gene_id "ENSG00000030066.13"; transcript_id "ENST00000528071.5"; gene_type "protein_coding"; gene_status "KNOWN"; gene_name "NUP160"; transcript_type "protein_coding"; transcript_status "KNOWN"; transcript_name "NUP160-206"; exon_number "6"; exon_id "ENSE00003678735.1"; talon_gene "31557"; talon_transcript "108987"; talon_exon "512921"; ccdsid "CCDS31484.1"; exon_status "KNOWN"; level "2"; protein_id "ENSP00000367721.2"; source "HAVANA"; tag "CCDS";
chr11	HAVANA	exon	47835651	47835809	.	-	.	gene_id "ENSG00000030066.13"; transcript_id "ENST00000528071.5"; gene_type "protein_coding"; gene_status "KNOWN"; gene_name "NUP160"; transcript_type "protein_coding"; transcript_status "KNOWN"; transcript_name "NUP160-206"; exon_number "7"; exon_id "ENSE00001128885.1"; talon_gene "31557"; talon_transcript "108987"; talon_exon "512923"; ccdsid "CCDS31484.1"; exon_status "KNOWN"; level "2"; protein_id "ENSP00000367721.2"; source "HAVANA"; tag "CCDS";
chr11	HAVANA	exon	47822087	47822164	.	-	.	gene_id "ENSG00000030066.13"; transcript_id "ENST00000528071.5"; gene_type "protein_coding"; gene_status "KNOWN"; gene_name "NUP160"; transcript_type "protein_coding"; transcript_status "KNOWN"; transcript_name "NUP160-206"; exon_number "8"; exon_id "ENSE00001128880.1"; talon_gene "31557"; talon_transcript "108987"; talon_exon "512925"; ccdsid "CCDS31484.1"; exon_status "KNOWN"; level "2"; protein_id "ENSP00000367721.2"; source "HAVANA"; tag "CCDS";
chr11	HAVANA	exon	47821724	47821821	.	-	.	gene_id "ENSG00000030066.13"; transcript_id "ENST00000528071.5"; gene_type "protein_coding"; gene_status "KNOWN"; gene_name "NUP160"; transcript_type "protein_coding"; transcript_status "KNOWN"; transcript_name "NUP160-206"; exon_number "9"; exon_id "ENSE00003582950.1"; talon_gene "31557"; talon_transcript "108987"; talon_exon "512927"; ccdsid "CCDS31484.1"; exon_status "KNOWN"; level "2"; protein_id "ENSP00000367721.2"; source "HAVANA"; tag "CCDS";
chr11	HAVANA	exon	47819374	47819458	.	-	.	gene_id "ENSG00000030066.13"; transcript_id "ENST00000528071.5"; gene_type "protein_coding"; gene_status "KNOWN"; gene_name "NUP160"; transcript_type "protein_coding"; transcript_status "KNOWN"; transcript_name "NUP160-206"; exon_number "10"; exon_id "ENSE00003589727.1"; talon_gene "31557"; talon_transcript "108987"; talon_exon "512929"; ccdsid "CCDS31484.1"; exon_status "KNOWN"; level "2"; protein_id "ENSP00000367721.2"; source "HAVANA"; tag "CCDS";
chr11	HAVANA	exon	47818056	47818124	.	-	.	gene_id "ENSG00000030066.13"; transcript_id "ENST00000528071.5"; gene_type "protein_coding"; gene_status "KNOWN"; gene_name "NUP160"; transcript_type "protein_coding"; transcript_status "KNOWN"; transcript_name "NUP160-206"; exon_number "11"; exon_id "ENSE00003721005.1"; talon_gene "31557"; talon_transcript "108987"; talon_exon "512931"; ccdsid "CCDS31484.1"; exon_status "KNOWN"; level "2"; protein_id "ENSP00000367721.2"; source "HAVANA"; tag "CCDS";
chr11	HAVANA	exon	47815946	47816029	.	-	.	gene_id "ENSG00000030066.13"; transcript_id "ENST00000528071.5"; gene_type "protein_coding"; gene_status "KNOWN"; gene_name "NUP160"; transcript_type "protein_coding"; transcript_status "KNOWN"; transcript_name "NUP160-206"; exon_number "12"; exon_id "ENSE00003736135.1"; talon_gene "31557"; talon_transcript "108987"; talon_exon "512933"; ccdsid "CCDS31484.1"; exon_status "KNOWN"; level "2"; protein_id "ENSP00000367721.2"; source "HAVANA"; tag "CCDS";
chr11	HAVANA	exon	47815479	47815649	.	-	.	gene_id "ENSG00000030066.13"; transcript_id "ENST00000528071.5"; gene_type "protein_coding"; gene_status "KNOWN"; gene_name "NUP160"; transcript_type "protein_coding"; transcript_status "KNOWN"; transcript_name "NUP160-206"; exon_number "13"; exon_id "ENSE00003752446.1"; talon_gene "31557"; talon_transcript "108987"; talon_exon "512935"; ccdsid "CCDS31484.1"; exon_status "KNOWN"; level "2"; protein_id "ENSP00000367721.2"; source "HAVANA"; tag "CCDS";
chr11	HAVANA	exon	47813316	47813415	.	-	.	gene_id "ENSG00000030066.13"; transcript_id "ENST00000528071.5"; gene_type "protein_coding"; gene_status "KNOWN"; gene_name "NUP160"; transcript_type "protein_coding"; transcript_status "KNOWN"; transcript_name "NUP160-206"; exon_number "14"; exon_id "ENSE00003712879.1"; talon_gene "31557"; talon_transcript "108987"; talon_exon "512937"; ccdsid "CCDS31484.1"; exon_status "KNOWN"; level "2"; protein_id "ENSP00000367721.2"; source "HAVANA"; tag "CCDS";
chr11	HAVANA	exon	47812882	47813047	.	-	.	gene_id "ENSG00000030066.13"; transcript_id "ENST00000528071.5"; gene_type "protein_coding"; gene_status "KNOWN"; gene_name "NUP160"; transcript_type "protein_coding"; transcript_status "KNOWN"; transcript_name "NUP160-206"; exon_number "15"; exon_id "ENSE00003751402.1"; talon_gene "31557"; talon_transcript "108987"; talon_exon "512939"; ccdsid "CCDS31484.1"; exon_status "KNOWN"; level "2"; protein_id "ENSP00000367721.2"; source "HAVANA"; tag "CCDS";
chr11	HAVANA	exon	47812302	47812429	.	-	.	gene_id "ENSG00000030066.13"; transcript_id "ENST00000528071.5"; gene_type "protein_coding"; gene_status "KNOWN"; gene_name "NUP160"; transcript_type "protein_coding"; transcript_status "KNOWN"; transcript_name "NUP160-206"; exon_number "16"; exon_id "ENSE00002729505.1"; talon_gene "31557"; talon_transcript "108987"; talon_exon "512941"; ccdsid "CCDS31484.1"; exon_status "KNOWN"; level "2"; protein_id "ENSP00000367721.2"; source "HAVANA"; tag "CCDS";
chr11	HAVANA	exon	47812064	47812224	.	-	.	gene_id "ENSG00000030066.13"; transcript_id "ENST00000528071.5"; gene_type "protein_coding"; gene_status "KNOWN"; gene_name "NUP160"; transcript_type "protein_coding"; transcript_status "KNOWN"; transcript_name "NUP160-206"; exon_number "17"; exon_id "ENSE00001651558.1"; talon_gene "31557"; talon_transcript "108987"; talon_exon "512943"; ccdsid "CCDS31484.1"; exon_status "KNOWN"; level "2"; protein_id "ENSP00000367721.2"; source "HAVANA"; tag "CCDS";
chr11	HAVANA	exon	47808396	47808529	.	-	.	gene_id "ENSG00000030066.13"; transcript_id "ENST00000528071.5"; gene_type "protein_coding"; gene_status "KNOWN"; gene_name "NUP160"; transcript_type "protein_coding"; transcript_status "KNOWN"; transcript_name "NUP160-206"; exon_number "18"; exon_id "ENSE00001774573.1"; talon_gene "31557"; talon_transcript "108987"; talon_exon "512945"; ccdsid "CCDS31484.1"; exon_status "KNOWN"; level "2"; protein_id "ENSP00000367721.2"; source "HAVANA"; tag "CCDS";
chr11	HAVANA	exon	47807070	47807140	.	-	.	gene_id "ENSG00000030066.13"; transcript_id "ENST00000528071.5"; gene_type "protein_coding"; gene_status "KNOWN"; gene_name "NUP160"; transcript_type "protein_coding"; transcript_status "KNOWN"; transcript_name "NUP160-206"; exon_number "19"; exon_id "ENSE00001592503.1"; talon_gene "31557"; talon_transcript "108987"; talon_exon "512947"; ccdsid "CCDS31484.1"; exon_status "KNOWN"; level "2"; protein_id "ENSP00000367721.2"; source "HAVANA"; tag "CCDS";
chr11	HAVANA	exon	47806153	47806312	.	-	.	gene_id "ENSG00000030066.13"; transcript_id "ENST00000528071.5"; gene_type "protein_coding"; gene_status "KNOWN"; gene_name "NUP160"; transcript_type "protein_coding"; transcript_status "KNOWN"; transcript_name "NUP160-206"; exon_number "20"; exon_id "ENSE00001747115.1"; talon_gene "31557"; talon_transcript "108987"; talon_exon "512949"; ccdsid "CCDS31484.1"; exon_status "KNOWN"; level "2"; protein_id "ENSP00000367721.2"; source "HAVANA"; tag "CCDS";
chr11	HAVANA	exon	47804549	47804618	.	-	.	gene_id "ENSG00000030066.13"; transcript_id "ENST00000528071.5"; gene_type "protein_coding"; gene_status "KNOWN"; gene_name "NUP160"; transcript_type "protein_coding"; transcript_status "KNOWN"; transcript_name "NUP160-206"; exon_number "21"; exon_id "ENSE00003532325.1"; talon_gene "31557"; talon_transcript "108987"; talon_exon "512951"; ccdsid "CCDS31484.1"; exon_status "KNOWN"; level "2"; protein_id "ENSP00000367721.2"; source "HAVANA"; tag "CCDS";
chr11	HAVANA	exon	47803438	47803536	.	-	.	gene_id "ENSG00000030066.13"; transcript_id "ENST00000528071.5"; gene_type "protein_coding"; gene_status "KNOWN"; gene_name "NUP160"; transcript_type "protein_coding"; transcript_status "KNOWN"; transcript_name "NUP160-206"; exon_number "22"; exon_id "ENSE00001763003.1"; talon_gene "31557"; talon_transcript "108987"; talon_exon "512953"; ccdsid "CCDS31484.1"; exon_status "KNOWN"; level "2"; protein_id "ENSP00000367721.2"; source "HAVANA"; tag "CCDS";
chr11	HAVANA	exon	47801811	47801930	.	-	.	gene_id "ENSG00000030066.13"; transcript_id "ENST00000528071.5"; gene_type "protein_coding"; gene_status "KNOWN"; gene_name "NUP160"; transcript_type "protein_coding"; transcript_status "KNOWN"; transcript_name "NUP160-206"; exon_number "23"; exon_id "ENSE00001709062.1"; talon_gene "31557"; talon_transcript "108987"; talon_exon "512955"; ccdsid "CCDS31484.1"; exon_status "KNOWN"; level "2"; protein_id "ENSP00000367721.2"; source "HAVANA"; tag "CCDS";
chr11	HAVANA	exon	47798368	47798463	.	-	.	gene_id "ENSG00000030066.13"; transcript_id "ENST00000528071.5"; gene_type "protein_coding"; gene_status "KNOWN"; gene_name "NUP160"; transcript_type "protein_coding"; transcript_status "KNOWN"; transcript_name "NUP160-206"; exon_number "24"; exon_id "ENSE00001606096.1"; talon_gene "31557"; talon_transcript "108987"; talon_exon "512957"; ccdsid "CCDS31484.1"; exon_status "KNOWN"; level "2"; protein_id "ENSP00000367721.2"; source "HAVANA"; tag "CCDS";
chr11	HAVANA	exon	47798168	47798262	.	-	.	gene_id "ENSG00000030066.13"; transcript_id "ENST00000528071.5"; gene_type "protein_coding"; gene_status "KNOWN"; gene_name "NUP160"; transcript_type "protein_coding"; transcript_status "KNOWN"; transcript_name "NUP160-206"; exon_number "25"; exon_id "ENSE00001759225.1"; talon_gene "31557"; talon_transcript "108987"; talon_exon "512959"; ccdsid "CCDS31484.1"; exon_status "KNOWN"; level "2"; protein_id "ENSP00000367721.2"; source "HAVANA"; tag "CCDS";
chr11	HAVANA	exon	47797978	47798074	.	-	.	gene_id "ENSG00000030066.13"; transcript_id "ENST00000528071.5"; gene_type "protein_coding"; gene_status "KNOWN"; gene_name "NUP160"; transcript_type "protein_coding"; transcript_status "KNOWN"; transcript_name "NUP160-206"; exon_number "26"; exon_id "ENSE00001768421.1"; talon_gene "31557"; talon_transcript "108987"; talon_exon "512961"; ccdsid "CCDS31484.1"; exon_status "KNOWN"; level "2"; protein_id "ENSP00000367721.2"; source "HAVANA"; tag "CCDS";
chr11	HAVANA	exon	47797779	47797884	.	-	.	gene_id "ENSG00000030066.13"; transcript_id "ENST00000528071.5"; gene_type "protein_coding"; gene_status "KNOWN"; gene_name "NUP160"; transcript_type "protein_coding"; transcript_status "KNOWN"; transcript_name "NUP160-206"; exon_number "27"; exon_id "ENSE00001749078.1"; talon_gene "31557"; talon_transcript "108987"; talon_exon "512963"; ccdsid "CCDS31484.1"; exon_status "KNOWN"; level "2"; protein_id "ENSP00000367721.2"; source "HAVANA"; tag "CCDS";
chr11	HAVANA	exon	47792012	47792946	.	-	.	gene_id "ENSG00000030066.13"; transcript_id "ENST00000528071.5"; gene_type "protein_coding"; gene_status "KNOWN"; gene_name "NUP160"; transcript_type "protein_coding"; transcript_status "KNOWN"; transcript_name "NUP160-206"; exon_number "28"; exon_id "ENSE00002164250.1"; talon_gene "31557"; talon_transcript "108987"; talon_exon "512989"; exon_status "KNOWN"; level "2"; protein_id "ENSP00000432367.2"; source "HAVANA"; tag "cds_start_NF";
chr11	HAVANA	transcript	47839501	47848555	.	-	.	gene_id "ENSG00000030066.13"; transcript_id "ENST00000526870.1"; gene_name "NUP160"; gene_status "KNOWN"; gene_type "protein_coding"; transcript_type "protein_coding"; transcript_status "KNOWN"; transcript_name "NUP160-203"; talon_gene "31557"; talon_transcript "108993"; ccdsid "CCDS81567.1"; havana_transcript "OTTHUMT00000390244.1"; level "2"; protein_id "ENSP00000431495.1"; source "HAVANA"; tag "CCDS"; transcript_support_level "1";
chr11	HAVANA	exon	47848219	47848555	.	-	.	gene_id "ENSG00000030066.13"; transcript_id "ENST00000526870.1"; gene_type "protein_coding"; gene_status "KNOWN"; gene_name "NUP160"; transcript_type "protein_coding"; transcript_status "KNOWN"; transcript_name "NUP160-203"; exon_number "1"; exon_id "ENSE00002169827.1"; talon_gene "31557"; talon_transcript "108993"; talon_exon "513005"; ccdsid "CCDS81567.1"; exon_status "KNOWN"; level "2"; protein_id "ENSP00000431495.1"; source "HAVANA"; tag "CCDS";
chr11	HAVANA	exon	47847848	47847959	.	-	.	gene_id "ENSG00000030066.13"; transcript_id "ENST00000526870.1"; gene_type "protein_coding"; gene_status "KNOWN"; gene_name "NUP160"; transcript_type "protein_coding"; transcript_status "KNOWN"; transcript_name "NUP160-203"; exon_number "2"; exon_id "ENSE00003680650.1"; talon_gene "31557"; talon_transcript "108993"; talon_exon "512913"; ccdsid "CCDS31484.1"; exon_status "KNOWN"; level "2"; protein_id "ENSP00000367721.2"; source "HAVANA"; tag "CCDS";
chr11	HAVANA	exon	47839501	47840588	.	-	.	gene_id "ENSG00000030066.13"; transcript_id "ENST00000526870.1"; gene_type "protein_coding"; gene_status "KNOWN"; gene_name "NUP160"; transcript_type "protein_coding"; transcript_status "KNOWN"; transcript_name "NUP160-203"; exon_number "3"; exon_id "ENSE00002193842.1"; talon_gene "31557"; talon_transcript "108993"; talon_exon "513006"; ccdsid "CCDS81567.1"; exon_status "KNOWN"; level "2"; protein_id "ENSP00000431495.1"; source "HAVANA"; tag "CCDS";
chr11	HAVANA	gene	47905323	47905607	.	-	.	gene_id "ENSG00000254780.1"; gene_name "AC023232.1"; gene_status "KNOWN"; gene_type "processed_pseudogene"; talon_gene "31562"; havana_gene "OTTHUMG00000166927.1"; level "1"; tag "pseudo_consens";
chr11	HAVANA	transcript	47905323	47905607	.	-	.	gene_id "ENSG00000254780.1"; transcript_id "ENST00000524963.1"; gene_name "AC023232.1"; gene_status "KNOWN"; gene_type "processed_pseudogene"; transcript_type "processed_pseudogene"; transcript_status "KNOWN"; transcript_name "AC023232.1-201"; talon_gene "31562"; talon_transcript "108999"; havana_transcript "OTTHUMT00000391929.1"; level "1"; ont "PGO:0000004"; source "HAVANA"; tag "basic"; transcript_support_level "NA";
chr11	HAVANA	exon	47905323	47905607	.	-	.	gene_id "ENSG00000254780.1"; transcript_id "ENST00000524963.1"; gene_type "processed_pseudogene"; gene_status "KNOWN"; gene_name "AC023232.1"; transcript_type "processed_pseudogene"; transcript_status "KNOWN"; transcript_name "AC023232.1-201"; exon_number "1"; exon_id "ENSE00002190644.1"; talon_gene "31562"; talon_transcript "108999"; talon_exon "513013"; exon_status "KNOWN"; level "1"; ont "PGO:0000004"; source "HAVANA"; tag "basic";
chr11	HAVANA	gene	56357328	56358221	.	+	.	gene_id "ENSG00000242208.1"; gene_name "RPL5P29"; gene_status "KNOWN"; gene_type "processed_pseudogene"; talon_gene "31732"; havana_gene "OTTHUMG00000158391.1"; level "1"; tag "pseudo_consens";
chr11	HAVANA	transcript	56357328	56358221	.	+	.	gene_id "ENSG00000242208.1"; transcript_id "ENST00000482972.1"; gene_name "RPL5P29"; gene_status "KNOWN"; gene_type "processed_pseudogene"; transcript_type "processed_pseudogene"; transcript_status "KNOWN"; transcript_name "RPL5P29-201"; talon_gene "31732"; talon_transcript "109231"; havana_transcript "OTTHUMT00000350894.1"; level "1"; ont "PGO:0000004"; source "HAVANA"; tag "basic"; transcript_support_level "NA";
chr11	HAVANA	exon	56357328	56358221	.	+	.	gene_id "ENSG00000242208.1"; transcript_id "ENST00000482972.1"; gene_type "processed_pseudogene"; gene_status "KNOWN"; gene_name "RPL5P29"; transcript_type "processed_pseudogene"; transcript_status "KNOWN"; transcript_name "RPL5P29-201"; exon_number "1"; exon_id "ENSE00001842801.1"; talon_gene "31732"; talon_transcript "109231"; talon_exon "513767"; exon_status "KNOWN"; level "1"; ont "PGO:0000004"; source "HAVANA"; tag "basic";
chr11	HAVANA	gene	57325985	57328417	.	-	.	gene_id "ENSG00000149136.8"; gene_name "SSRP1"; gene_status "KNOWN"; gene_type "protein_coding"; talon_gene "31783"; havana_gene "OTTHUMG00000167024.4"; level "1";
chr11	HAVANA	transcript	57325985	57335877	.	-	.	gene_id "ENSG00000149136.8"; transcript_id "ENST00000278412.6"; gene_name "SSRP1"; gene_status "KNOWN"; gene_type "protein_coding"; transcript_type "protein_coding"; transcript_status "KNOWN"; transcript_name "SSRP1-201"; talon_gene "31783"; talon_transcript "109304"; ccdsid "CCDS7952.1"; havana_transcript "OTTHUMT00000392460.1"; level "2"; protein_id "ENSP00000278412.2"; source "HAVANA"; tag "CCDS"; transcript_support_level "1";
chr11	HAVANA	exon	57335730	57335877	.	-	.	gene_id "ENSG00000149136.8"; transcript_id "ENST00000278412.6"; gene_type "protein_coding"; gene_status "KNOWN"; gene_name "SSRP1"; transcript_type "protein_coding"; transcript_status "KNOWN"; transcript_name "SSRP1-201"; exon_number "1"; exon_id "ENSE00001027128.1"; talon_gene "31783"; talon_transcript "109304"; talon_exon "513941"; ccdsid "CCDS7952.1"; exon_status "KNOWN"; level "2"; protein_id "ENSP00000278412.2"; source "HAVANA"; tag "CCDS";
chr11	HAVANA	exon	57335068	57335240	.	-	.	gene_id "ENSG00000149136.8"; transcript_id "ENST00000278412.6"; gene_type "protein_coding"; gene_status "KNOWN"; gene_name "SSRP1"; transcript_type "protein_coding"; transcript_status "KNOWN"; transcript_name "SSRP1-201"; exon_number "2"; exon_id "ENSE00001027126.1"; talon_gene "31783"; talon_transcript "109304"; talon_exon "513943"; ccdsid "CCDS7952.1"; exon_status "KNOWN"; level "2"; protein_id "ENSP00000278412.2"; source "HAVANA"; tag "CCDS";
chr11	HAVANA	exon	57334463	57334648	.	-	.	gene_id "ENSG00000149136.8"; transcript_id "ENST00000278412.6"; gene_type "protein_coding"; gene_status "KNOWN"; gene_name "SSRP1"; transcript_type "protein_coding"; transcript_status "KNOWN"; transcript_name "SSRP1-201"; exon_number "3"; exon_id "ENSE00003549319.1"; talon_gene "31783"; talon_transcript "109304"; talon_exon "513945"; ccdsid "CCDS7952.1"; exon_status "KNOWN"; level "2"; protein_id "ENSP00000278412.2"; source "HAVANA"; tag "CCDS";
chr11	HAVANA	exon	57333435	57333540	.	-	.	gene_id "ENSG00000149136.8"; transcript_id "ENST00000278412.6"; gene_type "protein_coding"; gene_status "KNOWN"; gene_name "SSRP1"; transcript_type "protein_coding"; transcript_status "KNOWN"; transcript_name "SSRP1-201"; exon_number "4"; exon_id "ENSE00003645712.1"; talon_gene "31783"; talon_transcript "109304"; talon_exon "513947"; ccdsid "CCDS7952.1"; exon_status "KNOWN"; level "2"; protein_id "ENSP00000278412.2"; source "HAVANA"; tag "CCDS";
chr11	HAVANA	exon	57332959	57333149	.	-	.	gene_id "ENSG00000149136.8"; transcript_id "ENST00000278412.6"; gene_type "protein_coding"; gene_status "KNOWN"; gene_name "SSRP1"; transcript_type "protein_coding"; transcript_status "KNOWN"; transcript_name "SSRP1-201"; exon_number "5"; exon_id "ENSE00000988946.1"; talon_gene "31783"; talon_transcript "109304"; talon_exon "513949"; ccdsid "CCDS7952.1"; exon_status "KNOWN"; level "2"; protein_id "ENSP00000278412.2"; source "HAVANA"; tag "CCDS";
chr11	HAVANA	exon	57332625	57332855	.	-	.	gene_id "ENSG00000149136.8"; transcript_id "ENST00000278412.6"; gene_type "protein_coding"; gene_status "KNOWN"; gene_name "SSRP1"; transcript_type "protein_coding"; transcript_status "KNOWN"; transcript_name "SSRP1-201"; exon_number "6"; exon_id "ENSE00000988947.1"; talon_gene "31783"; talon_transcript "109304"; talon_exon "513951"; ccdsid "CCDS7952.1"; exon_status "KNOWN"; level "2"; protein_id "ENSP00000278412.2"; source "HAVANA"; tag "CCDS";
chr11	HAVANA	exon	57332383	57332486	.	-	.	gene_id "ENSG00000149136.8"; transcript_id "ENST00000278412.6"; gene_type "protein_coding"; gene_status "KNOWN"; gene_name "SSRP1"; transcript_type "protein_coding"; transcript_status "KNOWN"; transcript_name "SSRP1-201"; exon_number "7"; exon_id "ENSE00003632331.1"; talon_gene "31783"; talon_transcript "109304"; talon_exon "513953"; ccdsid "CCDS7952.1"; exon_status "KNOWN"; level "2"; protein_id "ENSP00000278412.2"; source "HAVANA"; tag "CCDS";
chr11	HAVANA	exon	57332152	57332280	.	-	.	gene_id "ENSG00000149136.8"; transcript_id "ENST00000278412.6"; gene_type "protein_coding"; gene_status "KNOWN"; gene_name "SSRP1"; transcript_type "protein_coding"; transcript_status "KNOWN"; transcript_name "SSRP1-201"; exon_number "8"; exon_id "ENSE00003669342.1"; talon_gene "31783"; talon_transcript "109304"; talon_exon "513955"; ccdsid "CCDS7952.1"; exon_status "KNOWN"; level "2"; protein_id "ENSP00000278412.2"; source "HAVANA"; tag "CCDS";
chr11	HAVANA	exon	57331668	57331889	.	-	.	gene_id "ENSG00000149136.8"; transcript_id "ENST00000278412.6"; gene_type "protein_coding"; gene_status "KNOWN"; gene_name "SSRP1"; transcript_type "protein_coding"; transcript_status "KNOWN"; transcript_name "SSRP1-201"; exon_number "9"; exon_id "ENSE00003657755.1"; talon_gene "31783"; talon_transcript "109304"; talon_exon "513957"; ccdsid "CCDS7952.1"; exon_status "KNOWN"; level "2"; protein_id "ENSP00000278412.2"; source "HAVANA"; tag "CCDS";
chr11	HAVANA	exon	57330855	57330927	.	-	.	gene_id "ENSG00000149136.8"; transcript_id "ENST00000278412.6"; gene_type "protein_coding"; gene_status "KNOWN"; gene_name "SSRP1"; transcript_type "protein_coding"; transcript_status "KNOWN"; transcript_name "SSRP1-201"; exon_number "10"; exon_id "ENSE00000988951.1"; talon_gene "31783"; talon_transcript "109304"; talon_exon "513959"; ccdsid "CCDS7952.1"; exon_status "KNOWN"; level "2"; protein_id "ENSP00000278412.2"; source "HAVANA"; tag "CCDS";
chr11	HAVANA	exon	57330291	57330429	.	-	.	gene_id "ENSG00000149136.8"; transcript_id "ENST00000278412.6"; gene_type "protein_coding"; gene_status "KNOWN"; gene_name "SSRP1"; transcript_type "protein_coding"; transcript_status "KNOWN"; transcript_name "SSRP1-201"; exon_number "11"; exon_id "ENSE00000988952.1"; talon_gene "31783"; talon_transcript "109304"; talon_exon "513961"; ccdsid "CCDS7952.1"; exon_status "KNOWN"; level "2"; protein_id "ENSP00000278412.2"; source "HAVANA"; tag "CCDS";
chr11	HAVANA	exon	57330093	57330138	.	-	.	gene_id "ENSG00000149136.8"; transcript_id "ENST00000278412.6"; gene_type "protein_coding"; gene_status "KNOWN"; gene_name "SSRP1"; transcript_type "protein_coding"; transcript_status "KNOWN"; transcript_name "SSRP1-201"; exon_number "12"; exon_id "ENSE00000988953.1"; talon_gene "31783"; talon_transcript "109304"; talon_exon "513963"; ccdsid "CCDS7952.1"; exon_status "KNOWN"; level "2"; protein_id "ENSP00000278412.2"; source "HAVANA"; tag "CCDS";
chr11	HAVANA	exon	57328297	57328426	.	-	.	gene_id "ENSG00000149136.8"; transcript_id "ENST00000278412.6"; gene_type "protein_coding"; gene_status "KNOWN"; gene_name "SSRP1"; transcript_type "protein_coding"; transcript_status "KNOWN"; transcript_name "SSRP1-201"; exon_number "13"; exon_id "ENSE00000988954.1"; talon_gene "31783"; talon_transcript "109304"; talon_exon "513965"; ccdsid "CCDS7952.1"; exon_status "KNOWN"; level "2"; protein_id "ENSP00000278412.2"; source "HAVANA"; tag "CCDS";
chr11	HAVANA	exon	57327712	57327882	.	-	.	gene_id "ENSG00000149136.8"; transcript_id "ENST00000278412.6"; gene_type "protein_coding"; gene_status "KNOWN"; gene_name "SSRP1"; transcript_type "protein_coding"; transcript_status "KNOWN"; transcript_name "SSRP1-201"; exon_number "14"; exon_id "ENSE00003573574.1"; talon_gene "31783"; talon_transcript "109304"; talon_exon "513967"; ccdsid "CCDS7952.1"; exon_status "KNOWN"; level "2"; protein_id "ENSP00000278412.2"; source "HAVANA"; tag "CCDS";
chr11	HAVANA	exon	57327426	57327514	.	-	.	gene_id "ENSG00000149136.8"; transcript_id "ENST00000278412.6"; gene_type "protein_coding"; gene_status "KNOWN"; gene_name "SSRP1"; transcript_type "protein_coding"; transcript_status "KNOWN"; transcript_name "SSRP1-201"; exon_number "15"; exon_id "ENSE00000988956.1"; talon_gene "31783"; talon_transcript "109304"; talon_exon "513969"; ccdsid "CCDS7952.1"; exon_status "KNOWN"; level "2"; protein_id "ENSP00000278412.2"; source "HAVANA"; tag "CCDS";
chr11	HAVANA	exon	57326703	57326889	.	-	.	gene_id "ENSG00000149136.8"; transcript_id "ENST00000278412.6"; gene_type "protein_coding"; gene_status "KNOWN"; gene_name "SSRP1"; transcript_type "protein_coding"; transcript_status "KNOWN"; transcript_name "SSRP1-201"; exon_number "16"; exon_id "ENSE00000988957.1"; talon_gene "31783"; talon_transcript "109304"; talon_exon "513971"; ccdsid "CCDS7952.1"; exon_status "KNOWN"; level "2"; protein_id "ENSP00000278412.2"; source "HAVANA"; tag "CCDS";
chr11	HAVANA	exon	57325985	57326478	.	-	.	gene_id "ENSG00000149136.8"; transcript_id "ENST00000278412.6"; gene_type "protein_coding"; gene_status "KNOWN"; gene_name "SSRP1"; transcript_type "protein_coding"; transcript_status "KNOWN"; transcript_name "SSRP1-201"; exon_number "17"; exon_id "ENSE00001745097.2"; talon_gene "31783"; talon_transcript "109304"; talon_exon "513973"; ccdsid "CCDS7952.1"; exon_status "KNOWN"; level "2"; protein_id "ENSP00000278412.2"; source "HAVANA"; tag "CCDS";
chr11	TALON	transcript	57325985	57326872	.	-	.	gene_id "ENSG00000149136.8"; transcript_id "ENCODEHT000352887"; gene_name "SSRP1"; gene_status "KNOWN"; gene_type "protein_coding"; transcript_status "NOVEL"; transcript_name "ENCODEHT000352887"; talon_gene "31783"; talon_transcript "352887"; ISM-suffix_to_IDs "109304,109305"; ISM-suffix_transcript "TRUE"; ISM_to_IDs "109304,109305"; ISM_transcript "TRUE";
chr11	TALON	exon	57326703	57326872	.	-	.	gene_id "ENSG00000149136.8"; transcript_id "ENCODEHT000352887"; gene_type "protein_coding"; gene_status "KNOWN"; gene_name "SSRP1"; transcript_status "NOVEL"; transcript_name "ENCODEHT000352887"; exon_number "1"; exon_id "1114005"; talon_gene "31783"; talon_transcript "352887"; talon_exon "1114005"; exon_status "NOVEL";
chr11	HAVANA	exon	57325985	57326478	.	-	.	gene_id "ENSG00000149136.8"; transcript_id "ENCODEHT000352887"; gene_type "protein_coding"; gene_status "KNOWN"; gene_name "SSRP1"; transcript_status "NOVEL"; transcript_name "ENCODEHT000352887"; exon_number "2"; exon_id "ENSE00001745097.2"; talon_gene "31783"; talon_transcript "352887"; talon_exon "513973"; ccdsid "CCDS7952.1"; exon_status "KNOWN"; level "2"; protein_id "ENSP00000278412.2"; source "HAVANA"; tag "CCDS";
chr11	TALON	transcript	57325985	57327743	.	-	.	gene_id "ENSG00000149136.8"; transcript_id "ENCODEHT000352888"; gene_name "SSRP1"; gene_status "KNOWN"; gene_type "protein_coding"; transcript_status "NOVEL"; transcript_name "ENCODEHT000352888"; talon_gene "31783"; talon_transcript "352888"; ISM-suffix_to_IDs "109304"; ISM-suffix_transcript "TRUE"; ISM_to_IDs "109304"; ISM_transcript "TRUE";
chr11	TALON	exon	57327712	57327743	.	-	.	gene_id "ENSG00000149136.8"; transcript_id "ENCODEHT000352888"; gene_type "protein_coding"; gene_status "KNOWN"; gene_name "SSRP1"; transcript_status "NOVEL"; transcript_name "ENCODEHT000352888"; exon_number "1"; exon_id "1114006"; talon_gene "31783"; talon_transcript "352888"; talon_exon "1114006"; exon_status "NOVEL";
chr11	HAVANA	exon	57327426	57327514	.	-	.	gene_id "ENSG00000149136.8"; transcript_id "ENCODEHT000352888"; gene_type "protein_coding"; gene_status "KNOWN"; gene_name "SSRP1"; transcript_status "NOVEL"; transcript_name "ENCODEHT000352888"; exon_number "2"; exon_id "ENSE00000988956.1"; talon_gene "31783"; talon_transcript "352888"; talon_exon "513969"; ccdsid "CCDS7952.1"; exon_status "KNOWN"; level "2"; protein_id "ENSP00000278412.2"; source "HAVANA"; tag "CCDS";
chr11	HAVANA	exon	57326703	57326889	.	-	.	gene_id "ENSG00000149136.8"; transcript_id "ENCODEHT000352888"; gene_type "protein_coding"; gene_status "KNOWN"; gene_name "SSRP1"; transcript_status "NOVEL"; transcript_name "ENCODEHT000352888"; exon_number "3"; exon_id "ENSE00000988957.1"; talon_gene "31783"; talon_transcript "352888"; talon_exon "513971"; ccdsid "CCDS7952.1"; exon_status "KNOWN"; level "2"; protein_id "ENSP00000278412.2"; source "HAVANA"; tag "CCDS";
chr11	HAVANA	exon	57325985	57326478	.	-	.	gene_id "ENSG00000149136.8"; transcript_id "ENCODEHT000352888"; gene_type "protein_coding"; gene_status "KNOWN"; gene_name "SSRP1"; transcript_status "NOVEL"; transcript_name "ENCODEHT000352888"; exon_number "4"; exon_id "ENSE00001745097.2"; talon_gene "31783"; talon_transcript "352888"; talon_exon "513973"; ccdsid "CCDS7952.1"; exon_status "KNOWN"; level "2"; protein_id "ENSP00000278412.2"; source "HAVANA"; tag "CCDS";
chr11	TALON	transcript	57325985	57330429	.	-	.	gene_id "ENSG00000149136.8"; transcript_id "ENCODEHT000352895"; gene_name "SSRP1"; gene_status "KNOWN"; gene_type "protein_coding"; transcript_status "NOVEL"; transcript_name "ENCODEHT000352895"; talon_gene "31783"; talon_transcript "352895"; ISM-suffix_to_IDs "109304,352890,352893"; ISM-suffix_transcript "TRUE"; ISM_to_IDs "109304,352890,352893"; ISM_transcript "TRUE";
chr11	HAVANA	exon	57330291	57330429	.	-	.	gene_id "ENSG00000149136.8"; transcript_id "ENCODEHT000352895"; gene_type "protein_coding"; gene_status "KNOWN"; gene_name "SSRP1"; transcript_status "NOVEL"; transcript_name "ENCODEHT000352895"; exon_number "1"; exon_id "ENSE00000988952.1"; talon_gene "31783"; talon_transcript "352895"; talon_exon "513961"; ccdsid "CCDS7952.1"; exon_status "KNOWN"; level "2"; protein_id "ENSP00000278412.2"; source "HAVANA"; tag "CCDS";
chr11	HAVANA	exon	57330093	57330138	.	-	.	gene_id "ENSG00000149136.8"; transcript_id "ENCODEHT000352895"; gene_type "protein_coding"; gene_status "KNOWN"; gene_name "SSRP1"; transcript_status "NOVEL"; transcript_name "ENCODEHT000352895"; exon_number "2"; exon_id "ENSE00000988953.1"; talon_gene "31783"; talon_transcript "352895"; talon_exon "513963"; ccdsid "CCDS7952.1"; exon_status "KNOWN"; level "2"; protein_id "ENSP00000278412.2"; source "HAVANA"; tag "CCDS";
chr11	HAVANA	exon	57328297	57328426	.	-	.	gene_id "ENSG00000149136.8"; transcript_id "ENCODEHT000352895"; gene_type "protein_coding"; gene_status "KNOWN"; gene_name "SSRP1"; transcript_status "NOVEL"; transcript_name "ENCODEHT000352895"; exon_number "3"; exon_id "ENSE00000988954.1"; talon_gene "31783"; talon_transcript "352895"; talon_exon "513965"; ccdsid "CCDS7952.1"; exon_status "KNOWN"; level "2"; protein_id "ENSP00000278412.2"; source "HAVANA"; tag "CCDS";
chr11	HAVANA	exon	57327712	57327882	.	-	.	gene_id "ENSG00000149136.8"; transcript_id "ENCODEHT000352895"; gene_type "protein_coding"; gene_status "KNOWN"; gene_name "SSRP1"; transcript_status "NOVEL"; transcript_name "ENCODEHT000352895"; exon_number "4"; exon_id "ENSE00003573574.1"; talon_gene "31783"; talon_transcript "352895"; talon_exon "513967"; ccdsid "CCDS7952.1"; exon_status "KNOWN"; level "2"; protein_id "ENSP00000278412.2"; source "HAVANA"; tag "CCDS";
chr11	HAVANA	exon	57327426	57327514	.	-	.	gene_id "ENSG00000149136.8"; transcript_id "ENCODEHT000352895"; gene_type "protein_coding"; gene_status "KNOWN"; gene_name "SSRP1"; transcript_status "NOVEL"; transcript_name "ENCODEHT000352895"; exon_number "5"; exon_id "ENSE00000988956.1"; talon_gene "31783"; talon_transcript "352895"; talon_exon "513969"; ccdsid "CCDS7952.1"; exon_status "KNOWN"; level "2"; protein_id "ENSP00000278412.2"; source "HAVANA"; tag "CCDS";
chr11	HAVANA	exon	57326703	57326889	.	-	.	gene_id "ENSG00000149136.8"; transcript_id "ENCODEHT000352895"; gene_type "protein_coding"; gene_status "KNOWN"; gene_name "SSRP1"; transcript_status "NOVEL"; transcript_name "ENCODEHT000352895"; exon_number "6"; exon_id "ENSE00000988957.1"; talon_gene "31783"; talon_transcript "352895"; talon_exon "513971"; ccdsid "CCDS7952.1"; exon_status "KNOWN"; level "2"; protein_id "ENSP00000278412.2"; source "HAVANA"; tag "CCDS";
chr11	HAVANA	exon	57325985	57326478	.	-	.	gene_id "ENSG00000149136.8"; transcript_id "ENCODEHT000352895"; gene_type "protein_coding"; gene_status "KNOWN"; gene_name "SSRP1"; transcript_status "NOVEL"; transcript_name "ENCODEHT000352895"; exon_number "7"; exon_id "ENSE00001745097.2"; talon_gene "31783"; talon_transcript "352895"; talon_exon "513973"; ccdsid "CCDS7952.1"; exon_status "KNOWN"; level "2"; protein_id "ENSP00000278412.2"; source "HAVANA"; tag "CCDS";
chr11	TALON	transcript	57325985	57326478	.	-	.	gene_id "ENSG00000149136.8"; transcript_id "ENCODEHT000352898"; gene_name "SSRP1"; gene_status "KNOWN"; gene_type "protein_coding"; transcript_status "NOVEL"; transcript_name "ENCODEHT000352898"; talon_gene "31783"; talon_transcript "352898"; ISM_to_IDs "109304,352887,352888,352890,352893,352895,352896"; ISM_transcript "TRUE";
chr11	HAVANA	exon	57325985	57326478	.	-	.	gene_id "ENSG00000149136.8"; transcript_id "ENCODEHT000352898"; gene_type "protein_coding"; gene_status "KNOWN"; gene_name "SSRP1"; transcript_status "NOVEL"; transcript_name "ENCODEHT000352898"; exon_number "1"; exon_id "ENSE00001745097.2"; talon_gene "31783"; talon_transcript "352898"; talon_exon "513973"; ccdsid "CCDS7952.1"; exon_status "KNOWN"; level "2"; protein_id "ENSP00000278412.2"; source "HAVANA"; tag "CCDS";
chr11	TALON	transcript	57325985	57327485	.	-	.	gene_id "ENSG00000149136.8"; transcript_id "ENCODEHT000352908"; gene_name "SSRP1"; gene_status "KNOWN"; gene_type "protein_coding"; transcript_status "NOVEL"; transcript_name "ENCODEHT000352908"; talon_gene "31783"; talon_transcript "352908"; ISM-suffix_to_IDs "109304,352888,352890,352893,352895,352896,352899"; ISM-suffix_transcript "TRUE"; ISM_to_IDs "109304,352888,352890,352893,352895,352896,352899"; ISM_transcript "TRUE";
chr11	TALON	exon	57327426	57327485	.	-	.	gene_id "ENSG00000149136.8"; transcript_id "ENCODEHT000352908"; gene_type "protein_coding"; gene_status "KNOWN"; gene_name "SSRP1"; transcript_status "NOVEL"; transcript_name "ENCODEHT000352908"; exon_number "1"; exon_id "1114010"; talon_gene "31783"; talon_transcript "352908"; talon_exon "1114010"; exon_status "NOVEL";
chr11	HAVANA	exon	57326703	57326889	.	-	.	gene_id "ENSG00000149136.8"; transcript_id "ENCODEHT000352908"; gene_type "protein_coding"; gene_status "KNOWN"; gene_name "SSRP1"; transcript_status "NOVEL"; transcript_name "ENCODEHT000352908"; exon_number "2"; exon_id "ENSE00000988957.1"; talon_gene "31783"; talon_transcript "352908"; talon_exon "513971"; ccdsid "CCDS7952.1"; exon_status "KNOWN"; level "2"; protein_id "ENSP00000278412.2"; source "HAVANA"; tag "CCDS";
chr11	HAVANA	exon	57325985	57326478	.	-	.	gene_id "ENSG00000149136.8"; transcript_id "ENCODEHT000352908"; gene_type "protein_coding"; gene_status "KNOWN"; gene_name "SSRP1"; transcript_status "NOVEL"; transcript_name "ENCODEHT000352908"; exon_number "3"; exon_id "ENSE00001745097.2"; talon_gene "31783"; talon_transcript "352908"; talon_exon "513973"; ccdsid "CCDS7952.1"; exon_status "KNOWN"; level "2"; protein_id "ENSP00000278412.2"; source "HAVANA"; tag "CCDS";
chr11	TALON	transcript	57325986	57335473	.	-	.	gene_id "ENSG00000149136.8"; transcript_id "ENCODEHT000352917"; gene_name "SSRP1"; gene_status "KNOWN"; gene_type "protein_coding"; transcript_status "NOVEL"; transcript_name "ENCODEHT000352917"; talon_gene "31783"; talon_transcript "352917"; ISM-suffix_to_IDs "109304"; ISM-suffix_transcript "TRUE"; ISM_to_IDs "109304"; ISM_transcript "TRUE";
chr11	TALON	exon	57335068	57335473	.	-	.	gene_id "ENSG00000149136.8"; transcript_id "ENCODEHT000352917"; gene_type "protein_coding"; gene_status "KNOWN"; gene_name "SSRP1"; transcript_status "NOVEL"; transcript_name "ENCODEHT000352917"; exon_number "1"; exon_id "1114033"; talon_gene "31783"; talon_transcript "352917"; talon_exon "1114033"; exon_status "NOVEL";
chr11	HAVANA	exon	57334463	57334648	.	-	.	gene_id "ENSG00000149136.8"; transcript_id "ENCODEHT000352917"; gene_type "protein_coding"; gene_status "KNOWN"; gene_name "SSRP1"; transcript_status "NOVEL"; transcript_name "ENCODEHT000352917"; exon_number "2"; exon_id "ENSE00003549319.1"; talon_gene "31783"; talon_transcript "352917"; talon_exon "513945"; ccdsid "CCDS7952.1"; exon_status "KNOWN"; level "2"; protein_id "ENSP00000278412.2"; source "HAVANA"; tag "CCDS";
chr11	HAVANA	exon	57333435	57333540	.	-	.	gene_id "ENSG00000149136.8"; transcript_id "ENCODEHT000352917"; gene_type "protein_coding"; gene_status "KNOWN"; gene_name "SSRP1"; transcript_status "NOVEL"; transcript_name "ENCODEHT000352917"; exon_number "3"; exon_id "ENSE00003645712.1"; talon_gene "31783"; talon_transcript "352917"; talon_exon "513947"; ccdsid "CCDS7952.1"; exon_status "KNOWN"; level "2"; protein_id "ENSP00000278412.2"; source "HAVANA"; tag "CCDS";
chr11	HAVANA	exon	57332959	57333149	.	-	.	gene_id "ENSG00000149136.8"; transcript_id "ENCODEHT000352917"; gene_type "protein_coding"; gene_status "KNOWN"; gene_name "SSRP1"; transcript_status "NOVEL"; transcript_name "ENCODEHT000352917"; exon_number "4"; exon_id "ENSE00000988946.1"; talon_gene "31783"; talon_transcript "352917"; talon_exon "513949"; ccdsid "CCDS7952.1"; exon_status "KNOWN"; level "2"; protein_id "ENSP00000278412.2"; source "HAVANA"; tag "CCDS";
chr11	HAVANA	exon	57332625	57332855	.	-	.	gene_id "ENSG00000149136.8"; transcript_id "ENCODEHT000352917"; gene_type "protein_coding"; gene_status "KNOWN"; gene_name "SSRP1"; transcript_status "NOVEL"; transcript_name "ENCODEHT000352917"; exon_number "5"; exon_id "ENSE00000988947.1"; talon_gene "31783"; talon_transcript "352917"; talon_exon "513951"; ccdsid "CCDS7952.1"; exon_status "KNOWN"; level "2"; protein_id "ENSP00000278412.2"; source "HAVANA"; tag "CCDS";
chr11	HAVANA	exon	57332383	57332486	.	-	.	gene_id "ENSG00000149136.8"; transcript_id "ENCODEHT000352917"; gene_type "protein_coding"; gene_status "KNOWN"; gene_name "SSRP1"; transcript_status "NOVEL"; transcript_name "ENCODEHT000352917"; exon_number "6"; exon_id "ENSE00003632331.1"; talon_gene "31783"; talon_transcript "352917"; talon_exon "513953"; ccdsid "CCDS7952.1"; exon_status "KNOWN"; level "2"; protein_id "ENSP00000278412.2"; source "HAVANA"; tag "CCDS";
chr11	HAVANA	exon	57332152	57332280	.	-	.	gene_id "ENSG00000149136.8"; transcript_id "ENCODEHT000352917"; gene_type "protein_coding"; gene_status "KNOWN"; gene_name "SSRP1"; transcript_status "NOVEL"; transcript_name "ENCODEHT000352917"; exon_number "7"; exon_id "ENSE00003669342.1"; talon_gene "31783"; talon_transcript "352917"; talon_exon "513955"; ccdsid "CCDS7952.1"; exon_status "KNOWN"; level "2"; protein_id "ENSP00000278412.2"; source "HAVANA"; tag "CCDS";
chr11	HAVANA	exon	57331668	57331889	.	-	.	gene_id "ENSG00000149136.8"; transcript_id "ENCODEHT000352917"; gene_type "protein_coding"; gene_status "KNOWN"; gene_name "SSRP1"; transcript_status "NOVEL"; transcript_name "ENCODEHT000352917"; exon_number "8"; exon_id "ENSE00003657755.1"; talon_gene "31783"; talon_transcript "352917"; talon_exon "513957"; ccdsid "CCDS7952.1"; exon_status "KNOWN"; level "2"; protein_id "ENSP00000278412.2"; source "HAVANA"; tag "CCDS";
chr11	HAVANA	exon	57330855	57330927	.	-	.	gene_id "ENSG00000149136.8"; transcript_id "ENCODEHT000352917"; gene_type "protein_coding"; gene_status "KNOWN"; gene_name "SSRP1"; transcript_status "NOVEL"; transcript_name "ENCODEHT000352917"; exon_number "9"; exon_id "ENSE00000988951.1"; talon_gene "31783"; talon_transcript "352917"; talon_exon "513959"; ccdsid "CCDS7952.1"; exon_status "KNOWN"; level "2"; protein_id "ENSP00000278412.2"; source "HAVANA"; tag "CCDS";
chr11	HAVANA	exon	57330291	57330429	.	-	.	gene_id "ENSG00000149136.8"; transcript_id "ENCODEHT000352917"; gene_type "protein_coding"; gene_status "KNOWN"; gene_name "SSRP1"; transcript_status "NOVEL"; transcript_name "ENCODEHT000352917"; exon_number "10"; exon_id "ENSE00000988952.1"; talon_gene "31783"; talon_transcript "352917"; talon_exon "513961"; ccdsid "CCDS7952.1"; exon_status "KNOWN"; level "2"; protein_id "ENSP00000278412.2"; source "HAVANA"; tag "CCDS";
chr11	HAVANA	exon	57330093	57330138	.	-	.	gene_id "ENSG00000149136.8"; transcript_id "ENCODEHT000352917"; gene_type "protein_coding"; gene_status "KNOWN"; gene_name "SSRP1"; transcript_status "NOVEL"; transcript_name "ENCODEHT000352917"; exon_number "11"; exon_id "ENSE00000988953.1"; talon_gene "31783"; talon_transcript "352917"; talon_exon "513963"; ccdsid "CCDS7952.1"; exon_status "KNOWN"; level "2"; protein_id "ENSP00000278412.2"; source "HAVANA"; tag "CCDS";
chr11	HAVANA	exon	57328297	57328426	.	-	.	gene_id "ENSG00000149136.8"; transcript_id "ENCODEHT000352917"; gene_type "protein_coding"; gene_status "KNOWN"; gene_name "SSRP1"; transcript_status "NOVEL"; transcript_name "ENCODEHT000352917"; exon_number "12"; exon_id "ENSE00000988954.1"; talon_gene "31783"; talon_transcript "352917"; talon_exon "513965"; ccdsid "CCDS7952.1"; exon_status "KNOWN"; level "2"; protein_id "ENSP00000278412.2"; source "HAVANA"; tag "CCDS";
chr11	HAVANA	exon	57327712	57327882	.	-	.	gene_id "ENSG00000149136.8"; transcript_id "ENCODEHT000352917"; gene_type "protein_coding"; gene_status "KNOWN"; gene_name "SSRP1"; transcript_status "NOVEL"; transcript_name "ENCODEHT000352917"; exon_number "13"; exon_id "ENSE00003573574.1"; talon_gene "31783"; talon_transcript "352917"; talon_exon "513967"; ccdsid "CCDS7952.1"; exon_status "KNOWN"; level "2"; protein_id "ENSP00000278412.2"; source "HAVANA"; tag "CCDS";
chr11	HAVANA	exon	57327426	57327514	.	-	.	gene_id "ENSG00000149136.8"; transcript_id "ENCODEHT000352917"; gene_type "protein_coding"; gene_status "KNOWN"; gene_name "SSRP1"; transcript_status "NOVEL"; transcript_name "ENCODEHT000352917"; exon_number "14"; exon_id "ENSE00000988956.1"; talon_gene "31783"; talon_transcript "352917"; talon_exon "513969"; ccdsid "CCDS7952.1"; exon_status "KNOWN"; level "2"; protein_id "ENSP00000278412.2"; source "HAVANA"; tag "CCDS";
chr11	HAVANA	exon	57326703	57326889	.	-	.	gene_id "ENSG00000149136.8"; transcript_id "ENCODEHT000352917"; gene_type "protein_coding"; gene_status "KNOWN"; gene_name "SSRP1"; transcript_status "NOVEL"; transcript_name "ENCODEHT000352917"; exon_number "15"; exon_id "ENSE00000988957.1"; talon_gene "31783"; talon_transcript "352917"; talon_exon "513971"; ccdsid "CCDS7952.1"; exon_status "KNOWN"; level "2"; protein_id "ENSP00000278412.2"; source "HAVANA"; tag "CCDS";
chr11	HAVANA	exon	57325986	57326478	.	-	.	gene_id "ENSG00000149136.8"; transcript_id "ENCODEHT000352917"; gene_type "protein_coding"; gene_status "KNOWN"; gene_name "SSRP1"; transcript_status "NOVEL"; transcript_name "ENCODEHT000352917"; exon_number "16"; exon_id "ENSE00001753960.1"; talon_gene "31783"; talon_transcript "352917"; talon_exon "513979"; exon_status "KNOWN"; level "2"; source "HAVANA";
chr11	TALON	transcript	57325986	57330927	.	-	.	gene_id "ENSG00000149136.8"; transcript_id "ENCODEHT000352927"; gene_name "SSRP1"; gene_status "KNOWN"; gene_type "protein_coding"; transcript_status "NOVEL"; transcript_name "ENCODEHT000352927"; talon_gene "31783"; talon_transcript "352927"; ISM-suffix_to_IDs "109304,352890,352893,352913,352915,352917,352922,352923"; ISM-suffix_transcript "TRUE"; ISM_to_IDs "109304,352890,352893,352913,352915,352917,352922,352923"; ISM_transcript "TRUE";
chr11	HAVANA	exon	57330855	57330927	.	-	.	gene_id "ENSG00000149136.8"; transcript_id "ENCODEHT000352927"; gene_type "protein_coding"; gene_status "KNOWN"; gene_name "SSRP1"; transcript_status "NOVEL"; transcript_name "ENCODEHT000352927"; exon_number "1"; exon_id "ENSE00000988951.1"; talon_gene "31783"; talon_transcript "352927"; talon_exon "513959"; ccdsid "CCDS7952.1"; exon_status "KNOWN"; level "2"; protein_id "ENSP00000278412.2"; source "HAVANA"; tag "CCDS";
chr11	HAVANA	exon	57330291	57330429	.	-	.	gene_id "ENSG00000149136.8"; transcript_id "ENCODEHT000352927"; gene_type "protein_coding"; gene_status "KNOWN"; gene_name "SSRP1"; transcript_status "NOVEL"; transcript_name "ENCODEHT000352927"; exon_number "2"; exon_id "ENSE00000988952.1"; talon_gene "31783"; talon_transcript "352927"; talon_exon "513961"; ccdsid "CCDS7952.1"; exon_status "KNOWN"; level "2"; protein_id "ENSP00000278412.2"; source "HAVANA"; tag "CCDS";
chr11	HAVANA	exon	57330093	57330138	.	-	.	gene_id "ENSG00000149136.8"; transcript_id "ENCODEHT000352927"; gene_type "protein_coding"; gene_status "KNOWN"; gene_name "SSRP1"; transcript_status "NOVEL"; transcript_name "ENCODEHT000352927"; exon_number "3"; exon_id "ENSE00000988953.1"; talon_gene "31783"; talon_transcript "352927"; talon_exon "513963"; ccdsid "CCDS7952.1"; exon_status "KNOWN"; level "2"; protein_id "ENSP00000278412.2"; source "HAVANA"; tag "CCDS";
chr11	HAVANA	exon	57328297	57328426	.	-	.	gene_id "ENSG00000149136.8"; transcript_id "ENCODEHT000352927"; gene_type "protein_coding"; gene_status "KNOWN"; gene_name "SSRP1"; transcript_status "NOVEL"; transcript_name "ENCODEHT000352927"; exon_number "4"; exon_id "ENSE00000988954.1"; talon_gene "31783"; talon_transcript "352927"; talon_exon "513965"; ccdsid "CCDS7952.1"; exon_status "KNOWN"; level "2"; protein_id "ENSP00000278412.2"; source "HAVANA"; tag "CCDS";
chr11	HAVANA	exon	57327712	57327882	.	-	.	gene_id "ENSG00000149136.8"; transcript_id "ENCODEHT000352927"; gene_type "protein_coding"; gene_status "KNOWN"; gene_name "SSRP1"; transcript_status "NOVEL"; transcript_name "ENCODEHT000352927"; exon_number "5"; exon_id "ENSE00003573574.1"; talon_gene "31783"; talon_transcript "352927"; talon_exon "513967"; ccdsid "CCDS7952.1"; exon_status "KNOWN"; level "2"; protein_id "ENSP00000278412.2"; source "HAVANA"; tag "CCDS";
chr11	HAVANA	exon	57327426	57327514	.	-	.	gene_id "ENSG00000149136.8"; transcript_id "ENCODEHT000352927"; gene_type "protein_coding"; gene_status "KNOWN"; gene_name "SSRP1"; transcript_status "NOVEL"; transcript_name "ENCODEHT000352927"; exon_number "6"; exon_id "ENSE00000988956.1"; talon_gene "31783"; talon_transcript "352927"; talon_exon "513969"; ccdsid "CCDS7952.1"; exon_status "KNOWN"; level "2"; protein_id "ENSP00000278412.2"; source "HAVANA"; tag "CCDS";
chr11	HAVANA	exon	57326703	57326889	.	-	.	gene_id "ENSG00000149136.8"; transcript_id "ENCODEHT000352927"; gene_type "protein_coding"; gene_status "KNOWN"; gene_name "SSRP1"; transcript_status "NOVEL"; transcript_name "ENCODEHT000352927"; exon_number "7"; exon_id "ENSE00000988957.1"; talon_gene "31783"; talon_transcript "352927"; talon_exon "513971"; ccdsid "CCDS7952.1"; exon_status "KNOWN"; level "2"; protein_id "ENSP00000278412.2"; source "HAVANA"; tag "CCDS";
chr11	HAVANA	exon	57325986	57326478	.	-	.	gene_id "ENSG00000149136.8"; transcript_id "ENCODEHT000352927"; gene_type "protein_coding"; gene_status "KNOWN"; gene_name "SSRP1"; transcript_status "NOVEL"; transcript_name "ENCODEHT000352927"; exon_number "8"; exon_id "ENSE00001753960.1"; talon_gene "31783"; talon_transcript "352927"; talon_exon "513979"; exon_status "KNOWN"; level "2"; source "HAVANA";
chr11	TALON	transcript	57325986	57331889	.	-	.	gene_id "ENSG00000149136.8"; transcript_id "ENCODEHT000352931"; gene_name "SSRP1"; gene_status "KNOWN"; gene_type "protein_coding"; transcript_status "NOVEL"; transcript_name "ENCODEHT000352931"; talon_gene "31783"; talon_transcript "352931"; ISM-suffix_to_IDs "109304,352890,352893,352915,352917,352922,352923"; ISM-suffix_transcript "TRUE"; ISM_to_IDs "109304,352890,352893,352915,352917,352922,352923"; ISM_transcript "TRUE";
chr11	HAVANA	exon	57331668	57331889	.	-	.	gene_id "ENSG00000149136.8"; transcript_id "ENCODEHT000352931"; gene_type "protein_coding"; gene_status "KNOWN"; gene_name "SSRP1"; transcript_status "NOVEL"; transcript_name "ENCODEHT000352931"; exon_number "1"; exon_id "ENSE00003657755.1"; talon_gene "31783"; talon_transcript "352931"; talon_exon "513957"; ccdsid "CCDS7952.1"; exon_status "KNOWN"; level "2"; protein_id "ENSP00000278412.2"; source "HAVANA"; tag "CCDS";
chr11	HAVANA	exon	57330855	57330927	.	-	.	gene_id "ENSG00000149136.8"; transcript_id "ENCODEHT000352931"; gene_type "protein_coding"; gene_status "KNOWN"; gene_name "SSRP1"; transcript_status "NOVEL"; transcript_name "ENCODEHT000352931"; exon_number "2"; exon_id "ENSE00000988951.1"; talon_gene "31783"; talon_transcript "352931"; talon_exon "513959"; ccdsid "CCDS7952.1"; exon_status "KNOWN"; level "2"; protein_id "ENSP00000278412.2"; source "HAVANA"; tag "CCDS";
chr11	HAVANA	exon	57330291	57330429	.	-	.	gene_id "ENSG00000149136.8"; transcript_id "ENCODEHT000352931"; gene_type "protein_coding"; gene_status "KNOWN"; gene_name "SSRP1"; transcript_status "NOVEL"; transcript_name "ENCODEHT000352931"; exon_number "3"; exon_id "ENSE00000988952.1"; talon_gene "31783"; talon_transcript "352931"; talon_exon "513961"; ccdsid "CCDS7952.1"; exon_status "KNOWN"; level "2"; protein_id "ENSP00000278412.2"; source "HAVANA"; tag "CCDS";
chr11	HAVANA	exon	57330093	57330138	.	-	.	gene_id "ENSG00000149136.8"; transcript_id "ENCODEHT000352931"; gene_type "protein_coding"; gene_status "KNOWN"; gene_name "SSRP1"; transcript_status "NOVEL"; transcript_name "ENCODEHT000352931"; exon_number "4"; exon_id "ENSE00000988953.1"; talon_gene "31783"; talon_transcript "352931"; talon_exon "513963"; ccdsid "CCDS7952.1"; exon_status "KNOWN"; level "2"; protein_id "ENSP00000278412.2"; source "HAVANA"; tag "CCDS";
chr11	HAVANA	exon	57328297	57328426	.	-	.	gene_id "ENSG00000149136.8"; transcript_id "ENCODEHT000352931"; gene_type "protein_coding"; gene_status "KNOWN"; gene_name "SSRP1"; transcript_status "NOVEL"; transcript_name "ENCODEHT000352931"; exon_number "5"; exon_id "ENSE00000988954.1"; talon_gene "31783"; talon_transcript "352931"; talon_exon "513965"; ccdsid "CCDS7952.1"; exon_status "KNOWN"; level "2"; protein_id "ENSP00000278412.2"; source "HAVANA"; tag "CCDS";
chr11	HAVANA	exon	57327712	57327882	.	-	.	gene_id "ENSG00000149136.8"; transcript_id "ENCODEHT000352931"; gene_type "protein_coding"; gene_status "KNOWN"; gene_name "SSRP1"; transcript_status "NOVEL"; transcript_name "ENCODEHT000352931"; exon_number "6"; exon_id "ENSE00003573574.1"; talon_gene "31783"; talon_transcript "352931"; talon_exon "513967"; ccdsid "CCDS7952.1"; exon_status "KNOWN"; level "2"; protein_id "ENSP00000278412.2"; source "HAVANA"; tag "CCDS";
chr11	HAVANA	exon	57327426	57327514	.	-	.	gene_id "ENSG00000149136.8"; transcript_id "ENCODEHT000352931"; gene_type "protein_coding"; gene_status "KNOWN"; gene_name "SSRP1"; transcript_status "NOVEL"; transcript_name "ENCODEHT000352931"; exon_number "7"; exon_id "ENSE00000988956.1"; talon_gene "31783"; talon_transcript "352931"; talon_exon "513969"; ccdsid "CCDS7952.1"; exon_status "KNOWN"; level "2"; protein_id "ENSP00000278412.2"; source "HAVANA"; tag "CCDS";
chr11	HAVANA	exon	57326703	57326889	.	-	.	gene_id "ENSG00000149136.8"; transcript_id "ENCODEHT000352931"; gene_type "protein_coding"; gene_status "KNOWN"; gene_name "SSRP1"; transcript_status "NOVEL"; transcript_name "ENCODEHT000352931"; exon_number "8"; exon_id "ENSE00000988957.1"; talon_gene "31783"; talon_transcript "352931"; talon_exon "513971"; ccdsid "CCDS7952.1"; exon_status "KNOWN"; level "2"; protein_id "ENSP00000278412.2"; source "HAVANA"; tag "CCDS";
chr11	HAVANA	exon	57325986	57326478	.	-	.	gene_id "ENSG00000149136.8"; transcript_id "ENCODEHT000352931"; gene_type "protein_coding"; gene_status "KNOWN"; gene_name "SSRP1"; transcript_status "NOVEL"; transcript_name "ENCODEHT000352931"; exon_number "9"; exon_id "ENSE00001753960.1"; talon_gene "31783"; talon_transcript "352931"; talon_exon "513979"; exon_status "KNOWN"; level "2"; source "HAVANA";
chr11	TALON	transcript	57325986	57328417	.	-	.	gene_id "ENSG00000149136.8"; transcript_id "ENCODEHT000352960"; gene_name "SSRP1"; gene_status "KNOWN"; gene_type "protein_coding"; transcript_status "NOVEL"; transcript_name "ENCODEHT000352960"; talon_gene "31783"; talon_transcript "352960"; ISM-suffix_to_IDs "109304,352890,352893,352895,352899,352913,352915,352917,352922,352923,352927,352931,352936,352939,352943"; ISM-suffix_transcript "TRUE"; ISM_to_IDs "109304,352890,352893,352895,352899,352913,352915,352917,352922,352923,352927,352931,352936,352939,352943"; ISM_transcript "TRUE";
chr11	TALON	exon	57328297	57328417	.	-	.	gene_id "ENSG00000149136.8"; transcript_id "ENCODEHT000352960"; gene_type "protein_coding"; gene_status "KNOWN"; gene_name "SSRP1"; transcript_status "NOVEL"; transcript_name "ENCODEHT000352960"; exon_number "1"; exon_id "1114014"; talon_gene "31783"; talon_transcript "352960"; talon_exon "1114014"; exon_status "NOVEL";
chr11	HAVANA	exon	57327712	57327882	.	-	.	gene_id "ENSG00000149136.8"; transcript_id "ENCODEHT000352960"; gene_type "protein_coding"; gene_status "KNOWN"; gene_name "SSRP1"; transcript_status "NOVEL"; transcript_name "ENCODEHT000352960"; exon_number "2"; exon_id "ENSE00003573574.1"; talon_gene "31783"; talon_transcript "352960"; talon_exon "513967"; ccdsid "CCDS7952.1"; exon_status "KNOWN"; level "2"; protein_id "ENSP00000278412.2"; source "HAVANA"; tag "CCDS";
chr11	HAVANA	exon	57327426	57327514	.	-	.	gene_id "ENSG00000149136.8"; transcript_id "ENCODEHT000352960"; gene_type "protein_coding"; gene_status "KNOWN"; gene_name "SSRP1"; transcript_status "NOVEL"; transcript_name "ENCODEHT000352960"; exon_number "3"; exon_id "ENSE00000988956.1"; talon_gene "31783"; talon_transcript "352960"; talon_exon "513969"; ccdsid "CCDS7952.1"; exon_status "KNOWN"; level "2"; protein_id "ENSP00000278412.2"; source "HAVANA"; tag "CCDS";
chr11	HAVANA	exon	57326703	57326889	.	-	.	gene_id "ENSG00000149136.8"; transcript_id "ENCODEHT000352960"; gene_type "protein_coding"; gene_status "KNOWN"; gene_name "SSRP1"; transcript_status "NOVEL"; transcript_name "ENCODEHT000352960"; exon_number "4"; exon_id "ENSE00000988957.1"; talon_gene "31783"; talon_transcript "352960"; talon_exon "513971"; ccdsid "CCDS7952.1"; exon_status "KNOWN"; level "2"; protein_id "ENSP00000278412.2"; source "HAVANA"; tag "CCDS";
chr11	HAVANA	exon	57325986	57326478	.	-	.	gene_id "ENSG00000149136.8"; transcript_id "ENCODEHT000352960"; gene_type "protein_coding"; gene_status "KNOWN"; gene_name "SSRP1"; transcript_status "NOVEL"; transcript_name "ENCODEHT000352960"; exon_number "5"; exon_id "ENSE00001753960.1"; talon_gene "31783"; talon_transcript "352960"; talon_exon "513979"; exon_status "KNOWN"; level "2"; source "HAVANA";
chr11	HAVANA	gene	57406954	57409298	.	-	.	gene_id "ENSG00000254979.5"; gene_name "AP000781.2"; gene_status "KNOWN"; gene_type "protein_coding"; talon_gene "31787"; havana_gene "OTTHUMG00000167079.5"; level "1"; tag "overlapping_locus";
chr11	TALON	transcript	57406954	57417880	.	-	.	gene_id "ENSG00000254979.5"; transcript_id "ENCODEHT000353704"; gene_name "AP000781.2"; gene_status "KNOWN"; gene_type "protein_coding"; transcript_status "NOVEL"; transcript_name "ENCODEHT000353704"; talon_gene "31787"; talon_transcript "353704"; ISM-suffix_to_IDs "109322,109323,109324,109325,109327,353696,353699"; ISM-suffix_transcript "TRUE"; ISM_to_IDs "109322,109323,109324,109325,109327,353671,353696,353699"; ISM_transcript "TRUE";
chr11	TALON	exon	57417748	57417880	.	-	.	gene_id "ENSG00000254979.5"; transcript_id "ENCODEHT000353704"; gene_type "protein_coding"; gene_status "KNOWN"; gene_name "AP000781.2"; transcript_status "NOVEL"; transcript_name "ENCODEHT000353704"; exon_number "1"; exon_id "1114846"; talon_gene "31787"; talon_transcript "353704"; talon_exon "1114846"; exon_status "NOVEL";
chr11	HAVANA	exon	57416573	57416670	.	-	.	gene_id "ENSG00000254979.5"; transcript_id "ENCODEHT000353704"; gene_type "protein_coding"; gene_status "KNOWN"; gene_name "AP000781.2"; transcript_status "NOVEL"; transcript_name "ENCODEHT000353704"; exon_number "2"; exon_id "ENSE00003554645.1"; talon_gene "31787"; talon_transcript "353704"; talon_exon "514067"; ccdsid "CCDS7956.1"; exon_status "KNOWN"; level "2"; protein_id "ENSP00000378555.2"; source "HAVANA"; tag "readthrough_transcript";
chr11	HAVANA	exon	57414933	57415106	.	-	.	gene_id "ENSG00000254979.5"; transcript_id "ENCODEHT000353704"; gene_type "protein_coding"; gene_status "KNOWN"; gene_name "AP000781.2"; transcript_status "NOVEL"; transcript_name "ENCODEHT000353704"; exon_number "3"; exon_id "ENSE00003510990.1"; talon_gene "31787"; talon_transcript "353704"; talon_exon "514069"; ccdsid "CCDS7956.1"; exon_status "KNOWN"; level "2"; protein_id "ENSP00000378555.2"; source "HAVANA"; tag "readthrough_transcript";
chr11	HAVANA	exon	57414615	57414731	.	-	.	gene_id "ENSG00000254979.5"; transcript_id "ENCODEHT000353704"; gene_type "protein_coding"; gene_status "KNOWN"; gene_name "AP000781.2"; transcript_status "NOVEL"; transcript_name "ENCODEHT000353704"; exon_number "4"; exon_id "ENSE00003692693.1"; talon_gene "31787"; talon_transcript "353704"; talon_exon "514071"; ccdsid "CCDS7956.1"; exon_status "KNOWN"; level "2"; protein_id "ENSP00000378555.2"; source "HAVANA"; tag "readthrough_transcript";
chr11	HAVANA	exon	57409935	57410121	.	-	.	gene_id "ENSG00000254979.5"; transcript_id "ENCODEHT000353704"; gene_type "protein_coding"; gene_status "KNOWN"; gene_name "AP000781.2"; transcript_status "NOVEL"; transcript_name "ENCODEHT000353704"; exon_number "5"; exon_id "ENSE00001027262.1"; talon_gene "31787"; talon_transcript "353704"; talon_exon "514094"; ccdsid "CCDS7956.1"; exon_status "KNOWN"; level "2"; protein_id "ENSP00000378555.2"; source "HAVANA"; tag "CCDS";
chr11	HAVANA	exon	57409175	57409298	.	-	.	gene_id "ENSG00000254979.5"; transcript_id "ENCODEHT000353704"; gene_type "protein_coding"; gene_status "KNOWN"; gene_name "AP000781.2"; transcript_status "NOVEL"; transcript_name "ENCODEHT000353704"; exon_number "6"; exon_id "ENSE00003664852.1"; talon_gene "31787"; talon_transcript "353704"; talon_exon "514078"; ccdsid "CCDS7956.1"; exon_status "KNOWN"; level "1"; protein_id "ENSP00000431536.1"; source "HAVANA"; tag "exp_conf";
chr11	HAVANA	exon	57406954	57407896	.	-	.	gene_id "ENSG00000254979.5"; transcript_id "ENCODEHT000353704"; gene_type "protein_coding"; gene_status "KNOWN"; gene_name "AP000781.2"; transcript_status "NOVEL"; transcript_name "ENCODEHT000353704"; exon_number "7"; exon_id "ENSE00002159268.1"; talon_gene "31787"; talon_transcript "353704"; talon_exon "514096"; ccdsid "CCDS7956.1"; exon_status "KNOWN"; level "2"; protein_id "ENSP00000378555.2"; source "HAVANA"; tag "CCDS";
chr11	TALON	transcript	57406954	57409298	.	-	.	gene_id "ENSG00000254979.5"; transcript_id "ENCODEHT000353715"; gene_name "AP000781.2"; gene_status "KNOWN"; gene_type "protein_coding"; transcript_status "NOVEL"; transcript_name "ENCODEHT000353715"; talon_gene "31787"; talon_transcript "353715"; ISM-suffix_to_IDs "109322,109323,109324,109325,109326,109327,353689,353691,353696,353699,353704,353712"; ISM-suffix_transcript "TRUE"; ISM_to_IDs "109322,109323,109324,109325,109326,109327,353671,353689,353691,353696,353699,353704,353712"; ISM_transcript "TRUE";
chr11	HAVANA	exon	57409175	57409298	.	-	.	gene_id "ENSG00000254979.5"; transcript_id "ENCODEHT000353715"; gene_type "protein_coding"; gene_status "KNOWN"; gene_name "AP000781.2"; transcript_status "NOVEL"; transcript_name "ENCODEHT000353715"; exon_number "1"; exon_id "ENSE00003664852.1"; talon_gene "31787"; talon_transcript "353715"; talon_exon "514078"; ccdsid "CCDS7956.1"; exon_status "KNOWN"; level "1"; protein_id "ENSP00000431536.1"; source "HAVANA"; tag "exp_conf";
chr11	HAVANA	exon	57406954	57407896	.	-	.	gene_id "ENSG00000254979.5"; transcript_id "ENCODEHT000353715"; gene_type "protein_coding"; gene_status "KNOWN"; gene_name "AP000781.2"; transcript_status "NOVEL"; transcript_name "ENCODEHT000353715"; exon_number "2"; exon_id "ENSE00002159268.1"; talon_gene "31787"; talon_transcript "353715"; talon_exon "514096"; ccdsid "CCDS7956.1"; exon_status "KNOWN"; level "2"; protein_id "ENSP00000378555.2"; source "HAVANA"; tag "CCDS";
chr11	HAVANA	gene	57406954	57426752	.	-	.	gene_id "ENSG00000134802.17"; gene_name "SLC43A3"; gene_status "KNOWN"; gene_type "protein_coding"; talon_gene "31788"; havana_gene "OTTHUMG00000167113.3"; level "2"; tag "overlapping_locus";
chr11	HAVANA	transcript	57406954	57408749	.	-	.	gene_id "ENSG00000134802.17"; transcript_id "ENST00000625097.1"; gene_name "SLC43A3"; gene_status "KNOWN"; gene_type "protein_coding"; transcript_type "TEC"; transcript_status "KNOWN"; transcript_name "SLC43A3-226"; talon_gene "31788"; talon_transcript "109321"; havana_transcript "OTTHUMT00000393056.1"; level "2"; source "HAVANA"; transcript_support_level "NA";
chr11	HAVANA	exon	57406954	57408749	.	-	.	gene_id "ENSG00000134802.17"; transcript_id "ENST00000625097.1"; gene_type "protein_coding"; gene_status "KNOWN"; gene_name "SLC43A3"; transcript_type "TEC"; transcript_status "KNOWN"; transcript_name "SLC43A3-226"; exon_number "1"; exon_id "ENSE00003757582.1"; talon_gene "31788"; talon_transcript "109321"; talon_exon "514083"; exon_status "KNOWN"; level "2"; source "HAVANA";
chr11	HAVANA	transcript	57406954	57426945	.	-	.	gene_id "ENSG00000134802.17"; transcript_id "ENST00000395123.6"; gene_name "SLC43A3"; gene_status "KNOWN"; gene_type "protein_coding"; transcript_type "protein_coding"; transcript_status "KNOWN"; transcript_name "SLC43A3-202"; talon_gene "31788"; talon_transcript "109322"; ccdsid "CCDS7956.1"; havana_transcript "OTTHUMT00000393057.1"; level "2"; protein_id "ENSP00000378555.2"; source "HAVANA"; tag "CCDS"; transcript_support_level "1";
chr11	HAVANA	exon	57426886	57426945	.	-	.	gene_id "ENSG00000134802.17"; transcript_id "ENST00000395123.6"; gene_type "protein_coding"; gene_status "KNOWN"; gene_name "SLC43A3"; transcript_type "protein_coding"; transcript_status "KNOWN"; transcript_name "SLC43A3-202"; exon_number "1"; exon_id "ENSE00002144363.1"; talon_gene "31788"; talon_transcript "109322"; talon_exon "514084"; ccdsid "CCDS7956.1"; exon_status "KNOWN"; level "2"; protein_id "ENSP00000378555.2"; source "HAVANA"; tag "CCDS";
chr11	HAVANA	exon	57426588	57426652	.	-	.	gene_id "ENSG00000134802.17"; transcript_id "ENST00000395123.6"; gene_type "protein_coding"; gene_status "KNOWN"; gene_name "SLC43A3"; transcript_type "protein_coding"; transcript_status "KNOWN"; transcript_name "SLC43A3-202"; exon_number "2"; exon_id "ENSE00001358103.1"; talon_gene "31788"; talon_transcript "109322"; talon_exon "514086"; ccdsid "CCDS7956.1"; exon_status "KNOWN"; level "2"; protein_id "ENSP00000378555.2"; source "HAVANA"; tag "CCDS";
chr11	HAVANA	exon	57425989	57426352	.	-	.	gene_id "ENSG00000134802.17"; transcript_id "ENST00000395123.6"; gene_type "protein_coding"; gene_status "KNOWN"; gene_name "SLC43A3"; transcript_type "protein_coding"; transcript_status "KNOWN"; transcript_name "SLC43A3-202"; exon_number "3"; exon_id "ENSE00003561334.1"; talon_gene "31788"; talon_transcript "109322"; talon_exon "514088"; ccdsid "CCDS7956.1"; exon_status "KNOWN"; level "2"; protein_id "ENSP00000378555.2"; source "HAVANA"; tag "CCDS";
chr11	HAVANA	exon	57425541	57425670	.	-	.	gene_id "ENSG00000134802.17"; transcript_id "ENST00000395123.6"; gene_type "protein_coding"; gene_status "KNOWN"; gene_name "SLC43A3"; transcript_type "protein_coding"; transcript_status "KNOWN"; transcript_name "SLC43A3-202"; exon_number "4"; exon_id "ENSE00003471984.1"; talon_gene "31788"; talon_transcript "109322"; talon_exon "514090"; ccdsid "CCDS7956.1"; exon_status "KNOWN"; level "2"; protein_id "ENSP00000378555.2"; source "HAVANA"; tag "CCDS";
chr11	HAVANA	exon	57423982	57424028	.	-	.	gene_id "ENSG00000134802.17"; transcript_id "ENST00000395123.6"; gene_type "protein_coding"; gene_status "KNOWN"; gene_name "SLC43A3"; transcript_type "protein_coding"; transcript_status "KNOWN"; transcript_name "SLC43A3-202"; exon_number "5"; exon_id "ENSE00003783955.1"; talon_gene "31788"; talon_transcript "109322"; talon_exon "514092"; ccdsid "CCDS7956.1"; exon_status "KNOWN"; level "2"; protein_id "ENSP00000378555.2"; source "HAVANA"; tag "CCDS";
chr11	HAVANA	exon	57421297	57421373	.	-	.	gene_id "ENSG00000134802.17"; transcript_id "ENST00000395123.6"; gene_type "protein_coding"; gene_status "KNOWN"; gene_name "SLC43A3"; transcript_type "protein_coding"; transcript_status "KNOWN"; transcript_name "SLC43A3-202"; exon_number "6"; exon_id "ENSE00003523932.1"; talon_gene "31788"; talon_transcript "109322"; talon_exon "514061"; ccdsid "CCDS7956.1"; exon_status "KNOWN"; level "2"; protein_id "ENSP00000378555.2"; source "HAVANA"; tag "readthrough_transcript";
chr11	HAVANA	exon	57420972	57421064	.	-	.	gene_id "ENSG00000134802.17"; transcript_id "ENST00000395123.6"; gene_type "protein_coding"; gene_status "KNOWN"; gene_name "SLC43A3"; transcript_type "protein_coding"; transcript_status "KNOWN"; transcript_name "SLC43A3-202"; exon_number "7"; exon_id "ENSE00003477390.1"; talon_gene "31788"; talon_transcript "109322"; talon_exon "514063"; ccdsid "CCDS7956.1"; exon_status "KNOWN"; level "2"; protein_id "ENSP00000378555.2"; source "HAVANA"; tag "readthrough_transcript";
chr11	HAVANA	exon	57417748	57417887	.	-	.	gene_id "ENSG00000134802.17"; transcript_id "ENST00000395123.6"; gene_type "protein_coding"; gene_status "KNOWN"; gene_name "SLC43A3"; transcript_type "protein_coding"; transcript_status "KNOWN"; transcript_name "SLC43A3-202"; exon_number "8"; exon_id "ENSE00003668532.1"; talon_gene "31788"; talon_transcript "109322"; talon_exon "514065"; ccdsid "CCDS7956.1"; exon_status "KNOWN"; level "2"; protein_id "ENSP00000378555.2"; source "HAVANA"; tag "readthrough_transcript";
chr11	HAVANA	exon	57416573	57416670	.	-	.	gene_id "ENSG00000134802.17"; transcript_id "ENST00000395123.6"; gene_type "protein_coding"; gene_status "KNOWN"; gene_name "SLC43A3"; transcript_type "protein_coding"; transcript_status "KNOWN"; transcript_name "SLC43A3-202"; exon_number "9"; exon_id "ENSE00003554645.1"; talon_gene "31788"; talon_transcript "109322"; talon_exon "514067"; ccdsid "CCDS7956.1"; exon_status "KNOWN"; level "2"; protein_id "ENSP00000378555.2"; source "HAVANA"; tag "readthrough_transcript";
chr11	HAVANA	exon	57414933	57415106	.	-	.	gene_id "ENSG00000134802.17"; transcript_id "ENST00000395123.6"; gene_type "protein_coding"; gene_status "KNOWN"; gene_name "SLC43A3"; transcript_type "protein_coding"; transcript_status "KNOWN"; transcript_name "SLC43A3-202"; exon_number "10"; exon_id "ENSE00003510990.1"; talon_gene "31788"; talon_transcript "109322"; talon_exon "514069"; ccdsid "CCDS7956.1"; exon_status "KNOWN"; level "2"; protein_id "ENSP00000378555.2"; source "HAVANA"; tag "readthrough_transcript";
chr11	HAVANA	exon	57414615	57414731	.	-	.	gene_id "ENSG00000134802.17"; transcript_id "ENST00000395123.6"; gene_type "protein_coding"; gene_status "KNOWN"; gene_name "SLC43A3"; transcript_type "protein_coding"; transcript_status "KNOWN"; transcript_name "SLC43A3-202"; exon_number "11"; exon_id "ENSE00003692693.1"; talon_gene "31788"; talon_transcript "109322"; talon_exon "514071"; ccdsid "CCDS7956.1"; exon_status "KNOWN"; level "2"; protein_id "ENSP00000378555.2"; source "HAVANA"; tag "readthrough_transcript";
chr11	HAVANA	exon	57409935	57410121	.	-	.	gene_id "ENSG00000134802.17"; transcript_id "ENST00000395123.6"; gene_type "protein_coding"; gene_status "KNOWN"; gene_name "SLC43A3"; transcript_type "protein_coding"; transcript_status "KNOWN"; transcript_name "SLC43A3-202"; exon_number "12"; exon_id "ENSE00001027262.1"; talon_gene "31788"; talon_transcript "109322"; talon_exon "514094"; ccdsid "CCDS7956.1"; exon_status "KNOWN"; level "2"; protein_id "ENSP00000378555.2"; source "HAVANA"; tag "CCDS";
chr11	HAVANA	exon	57409175	57409298	.	-	.	gene_id "ENSG00000134802.17"; transcript_id "ENST00000395123.6"; gene_type "protein_coding"; gene_status "KNOWN"; gene_name "SLC43A3"; transcript_type "protein_coding"; transcript_status "KNOWN"; transcript_name "SLC43A3-202"; exon_number "13"; exon_id "ENSE00003664852.1"; talon_gene "31788"; talon_transcript "109322"; talon_exon "514078"; ccdsid "CCDS7956.1"; exon_status "KNOWN"; level "1"; protein_id "ENSP00000431536.1"; source "HAVANA"; tag "exp_conf";
chr11	HAVANA	exon	57406954	57407896	.	-	.	gene_id "ENSG00000134802.17"; transcript_id "ENST00000395123.6"; gene_type "protein_coding"; gene_status "KNOWN"; gene_name "SLC43A3"; transcript_type "protein_coding"; transcript_status "KNOWN"; transcript_name "SLC43A3-202"; exon_number "14"; exon_id "ENSE00002159268.1"; talon_gene "31788"; talon_transcript "109322"; talon_exon "514096"; ccdsid "CCDS7956.1"; exon_status "KNOWN"; level "2"; protein_id "ENSP00000378555.2"; source "HAVANA"; tag "CCDS";
chr11	TALON	transcript	57406954	57410113	.	-	.	gene_id "ENSG00000134802.17"; transcript_id "ENCODEHT000353689"; gene_name "SLC43A3"; gene_status "KNOWN"; gene_type "protein_coding"; transcript_status "NOVEL"; transcript_name "ENCODEHT000353689"; talon_gene "31788"; talon_transcript "353689"; ISM-suffix_to_IDs "109322,109323,109324,109325,109327"; ISM-suffix_transcript "TRUE"; ISM_to_IDs "109322,109323,109324,109325,109327,353671"; ISM_transcript "TRUE";
chr11	HAVANA	exon	57409935	57410113	.	-	.	gene_id "ENSG00000134802.17"; transcript_id "ENCODEHT000353689"; gene_type "protein_coding"; gene_status "KNOWN"; gene_name "SLC43A3"; transcript_status "NOVEL"; transcript_name "ENCODEHT000353689"; exon_number "1"; exon_id "ENSE00002184213.1"; talon_gene "31788"; talon_transcript "353689"; talon_exon "514076"; exon_status "KNOWN"; level "1"; protein_id "ENSP00000431536.1"; source "HAVANA"; tag "exp_conf";
chr11	HAVANA	exon	57409175	57409298	.	-	.	gene_id "ENSG00000134802.17"; transcript_id "ENCODEHT000353689"; gene_type "protein_coding"; gene_status "KNOWN"; gene_name "SLC43A3"; transcript_status "NOVEL"; transcript_name "ENCODEHT000353689"; exon_number "2"; exon_id "ENSE00003664852.1"; talon_gene "31788"; talon_transcript "353689"; talon_exon "514078"; ccdsid "CCDS7956.1"; exon_status "KNOWN"; level "1"; protein_id "ENSP00000431536.1"; source "HAVANA"; tag "exp_conf";
chr11	HAVANA	exon	57406954	57407896	.	-	.	gene_id "ENSG00000134802.17"; transcript_id "ENCODEHT000353689"; gene_type "protein_coding"; gene_status "KNOWN"; gene_name "SLC43A3"; transcript_status "NOVEL"; transcript_name "ENCODEHT000353689"; exon_number "3"; exon_id "ENSE00002159268.1"; talon_gene "31788"; talon_transcript "353689"; talon_exon "514096"; ccdsid "CCDS7956.1"; exon_status "KNOWN"; level "2"; protein_id "ENSP00000378555.2"; source "HAVANA"; tag "CCDS";
chr11	TALON	transcript	57406954	57414731	.	-	.	gene_id "ENSG00000134802.17"; transcript_id "ENCODEHT000353691"; gene_name "SLC43A3"; gene_status "KNOWN"; gene_type "protein_coding"; transcript_status "NOVEL"; transcript_name "ENCODEHT000353691"; talon_gene "31788"; talon_transcript "353691"; ISM-suffix_to_IDs "109322,109323,109324,109325,109327"; ISM-suffix_transcript "TRUE"; ISM_to_IDs "109322,109323,109324,109325,109327,353671"; ISM_transcript "TRUE";
chr11	HAVANA	exon	57414615	57414731	.	-	.	gene_id "ENSG00000134802.17"; transcript_id "ENCODEHT000353691"; gene_type "protein_coding"; gene_status "KNOWN"; gene_name "SLC43A3"; transcript_status "NOVEL"; transcript_name "ENCODEHT000353691"; exon_number "1"; exon_id "ENSE00003692693.1"; talon_gene "31788"; talon_transcript "353691"; talon_exon "514071"; ccdsid "CCDS7956.1"; exon_status "KNOWN"; level "2"; protein_id "ENSP00000378555.2"; source "HAVANA"; tag "readthrough_transcript";
chr11	HAVANA	exon	57409935	57410121	.	-	.	gene_id "ENSG00000134802.17"; transcript_id "ENCODEHT000353691"; gene_type "protein_coding"; gene_status "KNOWN"; gene_name "SLC43A3"; transcript_status "NOVEL"; transcript_name "ENCODEHT000353691"; exon_number "2"; exon_id "ENSE00001027262.1"; talon_gene "31788"; talon_transcript "353691"; talon_exon "514094"; ccdsid "CCDS7956.1"; exon_status "KNOWN"; level "2"; protein_id "ENSP00000378555.2"; source "HAVANA"; tag "CCDS";
chr11	HAVANA	exon	57409175	57409298	.	-	.	gene_id "ENSG00000134802.17"; transcript_id "ENCODEHT000353691"; gene_type "protein_coding"; gene_status "KNOWN"; gene_name "SLC43A3"; transcript_status "NOVEL"; transcript_name "ENCODEHT000353691"; exon_number "3"; exon_id "ENSE00003664852.1"; talon_gene "31788"; talon_transcript "353691"; talon_exon "514078"; ccdsid "CCDS7956.1"; exon_status "KNOWN"; level "1"; protein_id "ENSP00000431536.1"; source "HAVANA"; tag "exp_conf";
chr11	HAVANA	exon	57406954	57407896	.	-	.	gene_id "ENSG00000134802.17"; transcript_id "ENCODEHT000353691"; gene_type "protein_coding"; gene_status "KNOWN"; gene_name "SLC43A3"; transcript_status "NOVEL"; transcript_name "ENCODEHT000353691"; exon_number "4"; exon_id "ENSE00002159268.1"; talon_gene "31788"; talon_transcript "353691"; talon_exon "514096"; ccdsid "CCDS7956.1"; exon_status "KNOWN"; level "2"; protein_id "ENSP00000378555.2"; source "HAVANA"; tag "CCDS";
chr11	TALON	transcript	57406954	57416653	.	-	.	gene_id "ENSG00000134802.17"; transcript_id "ENCODEHT000353734"; gene_name "SLC43A3"; gene_status "KNOWN"; gene_type "protein_coding"; transcript_status "NOVEL"; transcript_name "ENCODEHT000353734"; talon_gene "31788"; talon_transcript "353734"; ISM-suffix_to_IDs "109322,109323,109324,109325,109327,353696,353699,353704,353712,353717,353719,353727,353731"; ISM-suffix_transcript "TRUE"; ISM_to_IDs "109322,109323,109324,109325,109327,353671,353696,353699,353704,353712,353717,353719,353727,353731"; ISM_transcript "TRUE";
chr11	HAVANA	exon	57416573	57416653	.	-	.	gene_id "ENSG00000134802.17"; transcript_id "ENCODEHT000353734"; gene_type "protein_coding"; gene_status "KNOWN"; gene_name "SLC43A3"; transcript_status "NOVEL"; transcript_name "ENCODEHT000353734"; exon_number "1"; exon_id "ENSE00002150085.1"; talon_gene "31788"; talon_transcript "353734"; talon_exon "514104"; exon_status "KNOWN"; level "2"; protein_id "ENSP00000433078.1"; source "HAVANA"; tag "cds_start_NF";
chr11	HAVANA	exon	57414933	57415106	.	-	.	gene_id "ENSG00000134802.17"; transcript_id "ENCODEHT000353734"; gene_type "protein_coding"; gene_status "KNOWN"; gene_name "SLC43A3"; transcript_status "NOVEL"; transcript_name "ENCODEHT000353734"; exon_number "2"; exon_id "ENSE00003510990.1"; talon_gene "31788"; talon_transcript "353734"; talon_exon "514069"; ccdsid "CCDS7956.1"; exon_status "KNOWN"; level "2"; protein_id "ENSP00000378555.2"; source "HAVANA"; tag "readthrough_transcript";
chr11	HAVANA	exon	57414615	57414731	.	-	.	gene_id "ENSG00000134802.17"; transcript_id "ENCODEHT000353734"; gene_type "protein_coding"; gene_status "KNOWN"; gene_name "SLC43A3"; transcript_status "NOVEL"; transcript_name "ENCODEHT000353734"; exon_number "3"; exon_id "ENSE00003692693.1"; talon_gene "31788"; talon_transcript "353734"; talon_exon "514071"; ccdsid "CCDS7956.1"; exon_status "KNOWN"; level "2"; protein_id "ENSP00000378555.2"; source "HAVANA"; tag "readthrough_transcript";
chr11	HAVANA	exon	57409935	57410121	.	-	.	gene_id "ENSG00000134802.17"; transcript_id "ENCODEHT000353734"; gene_type "protein_coding"; gene_status "KNOWN"; gene_name "SLC43A3"; transcript_status "NOVEL"; transcript_name "ENCODEHT000353734"; exon_number "4"; exon_id "ENSE00001027262.1"; talon_gene "31788"; talon_transcript "353734"; talon_exon "514094"; ccdsid "CCDS7956.1"; exon_status "KNOWN"; level "2"; protein_id "ENSP00000378555.2"; source "HAVANA"; tag "CCDS";
chr11	HAVANA	exon	57409175	57409298	.	-	.	gene_id "ENSG00000134802.17"; transcript_id "ENCODEHT000353734"; gene_type "protein_coding"; gene_status "KNOWN"; gene_name "SLC43A3"; transcript_status "NOVEL"; transcript_name "ENCODEHT000353734"; exon_number "5"; exon_id "ENSE00003664852.1"; talon_gene "31788"; talon_transcript "353734"; talon_exon "514078"; ccdsid "CCDS7956.1"; exon_status "KNOWN"; level "1"; protein_id "ENSP00000431536.1"; source "HAVANA"; tag "exp_conf";
chr11	HAVANA	exon	57406954	57407896	.	-	.	gene_id "ENSG00000134802.17"; transcript_id "ENCODEHT000353734"; gene_type "protein_coding"; gene_status "KNOWN"; gene_name "SLC43A3"; transcript_status "NOVEL"; transcript_name "ENCODEHT000353734"; exon_number "6"; exon_id "ENSE00002159268.1"; talon_gene "31788"; talon_transcript "353734"; talon_exon "514096"; ccdsid "CCDS7956.1"; exon_status "KNOWN"; level "2"; protein_id "ENSP00000378555.2"; source "HAVANA"; tag "CCDS";
chr11	HAVANA	transcript	57406956	57427121	.	-	.	gene_id "ENSG00000134802.17"; transcript_id "ENST00000395124.5"; gene_name "SLC43A3"; gene_status "KNOWN"; gene_type "protein_coding"; transcript_type "protein_coding"; transcript_status "KNOWN"; transcript_name "SLC43A3-203"; talon_gene "31788"; talon_transcript "109323"; ccdsid "CCDS7956.1"; havana_transcript "OTTHUMT00000392949.1"; level "2"; protein_id "ENSP00000378556.1"; source "HAVANA"; tag "CCDS"; transcript_support_level "1";
chr11	HAVANA	exon	57427062	57427121	.	-	.	gene_id "ENSG00000134802.17"; transcript_id "ENST00000395124.5"; gene_type "protein_coding"; gene_status "KNOWN"; gene_name "SLC43A3"; transcript_type "protein_coding"; transcript_status "KNOWN"; transcript_name "SLC43A3-203"; exon_number "1"; exon_id "ENSE00001520661.1"; talon_gene "31788"; talon_transcript "109323"; talon_exon "514097"; ccdsid "CCDS7956.1"; exon_status "KNOWN"; level "2"; protein_id "ENSP00000378556.1"; source "HAVANA"; tag "CCDS";
chr11	HAVANA	exon	57426588	57426652	.	-	.	gene_id "ENSG00000134802.17"; transcript_id "ENST00000395124.5"; gene_type "protein_coding"; gene_status "KNOWN"; gene_name "SLC43A3"; transcript_type "protein_coding"; transcript_status "KNOWN"; transcript_name "SLC43A3-203"; exon_number "2"; exon_id "ENSE00001358103.1"; talon_gene "31788"; talon_transcript "109323"; talon_exon "514086"; ccdsid "CCDS7956.1"; exon_status "KNOWN"; level "2"; protein_id "ENSP00000378555.2"; source "HAVANA"; tag "CCDS";
chr11	HAVANA	exon	57425989	57426352	.	-	.	gene_id "ENSG00000134802.17"; transcript_id "ENST00000395124.5"; gene_type "protein_coding"; gene_status "KNOWN"; gene_name "SLC43A3"; transcript_type "protein_coding"; transcript_status "KNOWN"; transcript_name "SLC43A3-203"; exon_number "3"; exon_id "ENSE00003561334.1"; talon_gene "31788"; talon_transcript "109323"; talon_exon "514088"; ccdsid "CCDS7956.1"; exon_status "KNOWN"; level "2"; protein_id "ENSP00000378555.2"; source "HAVANA"; tag "CCDS";
chr11	HAVANA	exon	57425541	57425670	.	-	.	gene_id "ENSG00000134802.17"; transcript_id "ENST00000395124.5"; gene_type "protein_coding"; gene_status "KNOWN"; gene_name "SLC43A3"; transcript_type "protein_coding"; transcript_status "KNOWN"; transcript_name "SLC43A3-203"; exon_number "4"; exon_id "ENSE00003471984.1"; talon_gene "31788"; talon_transcript "109323"; talon_exon "514090"; ccdsid "CCDS7956.1"; exon_status "KNOWN"; level "2"; protein_id "ENSP00000378555.2"; source "HAVANA"; tag "CCDS";
chr11	HAVANA	exon	57423982	57424028	.	-	.	gene_id "ENSG00000134802.17"; transcript_id "ENST00000395124.5"; gene_type "protein_coding"; gene_status "KNOWN"; gene_name "SLC43A3"; transcript_type "protein_coding"; transcript_status "KNOWN"; transcript_name "SLC43A3-203"; exon_number "5"; exon_id "ENSE00003783955.1"; talon_gene "31788"; talon_transcript "109323"; talon_exon "514092"; ccdsid "CCDS7956.1"; exon_status "KNOWN"; level "2"; protein_id "ENSP00000378555.2"; source "HAVANA"; tag "CCDS";
chr11	HAVANA	exon	57421297	57421373	.	-	.	gene_id "ENSG00000134802.17"; transcript_id "ENST00000395124.5"; gene_type "protein_coding"; gene_status "KNOWN"; gene_name "SLC43A3"; transcript_type "protein_coding"; transcript_status "KNOWN"; transcript_name "SLC43A3-203"; exon_number "6"; exon_id "ENSE00003523932.1"; talon_gene "31788"; talon_transcript "109323"; talon_exon "514061"; ccdsid "CCDS7956.1"; exon_status "KNOWN"; level "2"; protein_id "ENSP00000378555.2"; source "HAVANA"; tag "readthrough_transcript";
chr11	HAVANA	exon	57420972	57421064	.	-	.	gene_id "ENSG00000134802.17"; transcript_id "ENST00000395124.5"; gene_type "protein_coding"; gene_status "KNOWN"; gene_name "SLC43A3"; transcript_type "protein_coding"; transcript_status "KNOWN"; transcript_name "SLC43A3-203"; exon_number "7"; exon_id "ENSE00003477390.1"; talon_gene "31788"; talon_transcript "109323"; talon_exon "514063"; ccdsid "CCDS7956.1"; exon_status "KNOWN"; level "2"; protein_id "ENSP00000378555.2"; source "HAVANA"; tag "readthrough_transcript";
chr11	HAVANA	exon	57417748	57417887	.	-	.	gene_id "ENSG00000134802.17"; transcript_id "ENST00000395124.5"; gene_type "protein_coding"; gene_status "KNOWN"; gene_name "SLC43A3"; transcript_type "protein_coding"; transcript_status "KNOWN"; transcript_name "SLC43A3-203"; exon_number "8"; exon_id "ENSE00003668532.1"; talon_gene "31788"; talon_transcript "109323"; talon_exon "514065"; ccdsid "CCDS7956.1"; exon_status "KNOWN"; level "2"; protein_id "ENSP00000378555.2"; source "HAVANA"; tag "readthrough_transcript";
chr11	HAVANA	exon	57416573	57416670	.	-	.	gene_id "ENSG00000134802.17"; transcript_id "ENST00000395124.5"; gene_type "protein_coding"; gene_status "KNOWN"; gene_name "SLC43A3"; transcript_type "protein_coding"; transcript_status "KNOWN"; transcript_name "SLC43A3-203"; exon_number "9"; exon_id "ENSE00003554645.1"; talon_gene "31788"; talon_transcript "109323"; talon_exon "514067"; ccdsid "CCDS7956.1"; exon_status "KNOWN"; level "2"; protein_id "ENSP00000378555.2"; source "HAVANA"; tag "readthrough_transcript";
chr11	HAVANA	exon	57414933	57415106	.	-	.	gene_id "ENSG00000134802.17"; transcript_id "ENST00000395124.5"; gene_type "protein_coding"; gene_status "KNOWN"; gene_name "SLC43A3"; transcript_type "protein_coding"; transcript_status "KNOWN"; transcript_name "SLC43A3-203"; exon_number "10"; exon_id "ENSE00003510990.1"; talon_gene "31788"; talon_transcript "109323"; talon_exon "514069"; ccdsid "CCDS7956.1"; exon_status "KNOWN"; level "2"; protein_id "ENSP00000378555.2"; source "HAVANA"; tag "readthrough_transcript";
chr11	HAVANA	exon	57414615	57414731	.	-	.	gene_id "ENSG00000134802.17"; transcript_id "ENST00000395124.5"; gene_type "protein_coding"; gene_status "KNOWN"; gene_name "SLC43A3"; transcript_type "protein_coding"; transcript_status "KNOWN"; transcript_name "SLC43A3-203"; exon_number "11"; exon_id "ENSE00003692693.1"; talon_gene "31788"; talon_transcript "109323"; talon_exon "514071"; ccdsid "CCDS7956.1"; exon_status "KNOWN"; level "2"; protein_id "ENSP00000378555.2"; source "HAVANA"; tag "readthrough_transcript";
chr11	HAVANA	exon	57409935	57410121	.	-	.	gene_id "ENSG00000134802.17"; transcript_id "ENST00000395124.5"; gene_type "protein_coding"; gene_status "KNOWN"; gene_name "SLC43A3"; transcript_type "protein_coding"; transcript_status "KNOWN"; transcript_name "SLC43A3-203"; exon_number "12"; exon_id "ENSE00001027262.1"; talon_gene "31788"; talon_transcript "109323"; talon_exon "514094"; ccdsid "CCDS7956.1"; exon_status "KNOWN"; level "2"; protein_id "ENSP00000378555.2"; source "HAVANA"; tag "CCDS";
chr11	HAVANA	exon	57409175	57409298	.	-	.	gene_id "ENSG00000134802.17"; transcript_id "ENST00000395124.5"; gene_type "protein_coding"; gene_status "KNOWN"; gene_name "SLC43A3"; transcript_type "protein_coding"; transcript_status "KNOWN"; transcript_name "SLC43A3-203"; exon_number "13"; exon_id "ENSE00003664852.1"; talon_gene "31788"; talon_transcript "109323"; talon_exon "514078"; ccdsid "CCDS7956.1"; exon_status "KNOWN"; level "1"; protein_id "ENSP00000431536.1"; source "HAVANA"; tag "exp_conf";
chr11	HAVANA	exon	57406956	57407896	.	-	.	gene_id "ENSG00000134802.17"; transcript_id "ENST00000395124.5"; gene_type "protein_coding"; gene_status "KNOWN"; gene_name "SLC43A3"; transcript_type "protein_coding"; transcript_status "KNOWN"; transcript_name "SLC43A3-203"; exon_number "14"; exon_id "ENSE00001358063.1"; talon_gene "31788"; talon_transcript "109323"; talon_exon "514099"; ccdsid "CCDS7956.1"; exon_status "KNOWN"; level "2"; protein_id "ENSP00000378556.1"; source "HAVANA"; tag "CCDS";
chr11	HAVANA	transcript	57407406	57426752	.	-	.	gene_id "ENSG00000134802.17"; transcript_id "ENST00000529554.5"; gene_name "SLC43A3"; gene_status "KNOWN"; gene_type "protein_coding"; transcript_type "protein_coding"; transcript_status "KNOWN"; transcript_name "SLC43A3-214"; talon_gene "31788"; talon_transcript "109325"; ccdsid "CCDS7956.1"; havana_transcript "OTTHUMT00000393058.1"; level "2"; protein_id "ENSP00000436254.1"; source "HAVANA"; tag "CCDS"; transcript_support_level "2";
chr11	HAVANA	exon	57426588	57426752	.	-	.	gene_id "ENSG00000134802.17"; transcript_id "ENST00000529554.5"; gene_type "protein_coding"; gene_status "KNOWN"; gene_name "SLC43A3"; transcript_type "protein_coding"; transcript_status "KNOWN"; transcript_name "SLC43A3-214"; exon_number "1"; exon_id "ENSE00002186645.1"; talon_gene "31788"; talon_transcript "109325"; talon_exon "514102"; ccdsid "CCDS7956.1"; exon_status "KNOWN"; level "2"; protein_id "ENSP00000436254.1"; source "HAVANA"; tag "CCDS";
chr11	HAVANA	exon	57425989	57426352	.	-	.	gene_id "ENSG00000134802.17"; transcript_id "ENST00000529554.5"; gene_type "protein_coding"; gene_status "KNOWN"; gene_name "SLC43A3"; transcript_type "protein_coding"; transcript_status "KNOWN"; transcript_name "SLC43A3-214"; exon_number "2"; exon_id "ENSE00003561334.1"; talon_gene "31788"; talon_transcript "109325"; talon_exon "514088"; ccdsid "CCDS7956.1"; exon_status "KNOWN"; level "2"; protein_id "ENSP00000378555.2"; source "HAVANA"; tag "CCDS";
chr11	HAVANA	exon	57425541	57425670	.	-	.	gene_id "ENSG00000134802.17"; transcript_id "ENST00000529554.5"; gene_type "protein_coding"; gene_status "KNOWN"; gene_name "SLC43A3"; transcript_type "protein_coding"; transcript_status "KNOWN"; transcript_name "SLC43A3-214"; exon_number "3"; exon_id "ENSE00003471984.1"; talon_gene "31788"; talon_transcript "109325"; talon_exon "514090"; ccdsid "CCDS7956.1"; exon_status "KNOWN"; level "2"; protein_id "ENSP00000378555.2"; source "HAVANA"; tag "CCDS";
chr11	HAVANA	exon	57423982	57424028	.	-	.	gene_id "ENSG00000134802.17"; transcript_id "ENST00000529554.5"; gene_type "protein_coding"; gene_status "KNOWN"; gene_name "SLC43A3"; transcript_type "protein_coding"; transcript_status "KNOWN"; transcript_name "SLC43A3-214"; exon_number "4"; exon_id "ENSE00003783955.1"; talon_gene "31788"; talon_transcript "109325"; talon_exon "514092"; ccdsid "CCDS7956.1"; exon_status "KNOWN"; level "2"; protein_id "ENSP00000378555.2"; source "HAVANA"; tag "CCDS";
chr11	HAVANA	exon	57421297	57421373	.	-	.	gene_id "ENSG00000134802.17"; transcript_id "ENST00000529554.5"; gene_type "protein_coding"; gene_status "KNOWN"; gene_name "SLC43A3"; transcript_type "protein_coding"; transcript_status "KNOWN"; transcript_name "SLC43A3-214"; exon_number "5"; exon_id "ENSE00003523932.1"; talon_gene "31788"; talon_transcript "109325"; talon_exon "514061"; ccdsid "CCDS7956.1"; exon_status "KNOWN"; level "2"; protein_id "ENSP00000378555.2"; source "HAVANA"; tag "readthrough_transcript";
chr11	HAVANA	exon	57420972	57421064	.	-	.	gene_id "ENSG00000134802.17"; transcript_id "ENST00000529554.5"; gene_type "protein_coding"; gene_status "KNOWN"; gene_name "SLC43A3"; transcript_type "protein_coding"; transcript_status "KNOWN"; transcript_name "SLC43A3-214"; exon_number "6"; exon_id "ENSE00003477390.1"; talon_gene "31788"; talon_transcript "109325"; talon_exon "514063"; ccdsid "CCDS7956.1"; exon_status "KNOWN"; level "2"; protein_id "ENSP00000378555.2"; source "HAVANA"; tag "readthrough_transcript";
chr11	HAVANA	exon	57417748	57417887	.	-	.	gene_id "ENSG00000134802.17"; transcript_id "ENST00000529554.5"; gene_type "protein_coding"; gene_status "KNOWN"; gene_name "SLC43A3"; transcript_type "protein_coding"; transcript_status "KNOWN"; transcript_name "SLC43A3-214"; exon_number "7"; exon_id "ENSE00003668532.1"; talon_gene "31788"; talon_transcript "109325"; talon_exon "514065"; ccdsid "CCDS7956.1"; exon_status "KNOWN"; level "2"; protein_id "ENSP00000378555.2"; source "HAVANA"; tag "readthrough_transcript";
chr11	HAVANA	exon	57416573	57416670	.	-	.	gene_id "ENSG00000134802.17"; transcript_id "ENST00000529554.5"; gene_type "protein_coding"; gene_status "KNOWN"; gene_name "SLC43A3"; transcript_type "protein_coding"; transcript_status "KNOWN"; transcript_name "SLC43A3-214"; exon_number "8"; exon_id "ENSE00003554645.1"; talon_gene "31788"; talon_transcript "109325"; talon_exon "514067"; ccdsid "CCDS7956.1"; exon_status "KNOWN"; level "2"; protein_id "ENSP00000378555.2"; source "HAVANA"; tag "readthrough_transcript";
chr11	HAVANA	exon	57414933	57415106	.	-	.	gene_id "ENSG00000134802.17"; transcript_id "ENST00000529554.5"; gene_type "protein_coding"; gene_status "KNOWN"; gene_name "SLC43A3"; transcript_type "protein_coding"; transcript_status "KNOWN"; transcript_name "SLC43A3-214"; exon_number "9"; exon_id "ENSE00003510990.1"; talon_gene "31788"; talon_transcript "109325"; talon_exon "514069"; ccdsid "CCDS7956.1"; exon_status "KNOWN"; level "2"; protein_id "ENSP00000378555.2"; source "HAVANA"; tag "readthrough_transcript";
chr11	HAVANA	exon	57414615	57414731	.	-	.	gene_id "ENSG00000134802.17"; transcript_id "ENST00000529554.5"; gene_type "protein_coding"; gene_status "KNOWN"; gene_name "SLC43A3"; transcript_type "protein_coding"; transcript_status "KNOWN"; transcript_name "SLC43A3-214"; exon_number "10"; exon_id "ENSE00003692693.1"; talon_gene "31788"; talon_transcript "109325"; talon_exon "514071"; ccdsid "CCDS7956.1"; exon_status "KNOWN"; level "2"; protein_id "ENSP00000378555.2"; source "HAVANA"; tag "readthrough_transcript";
chr11	HAVANA	exon	57409935	57410121	.	-	.	gene_id "ENSG00000134802.17"; transcript_id "ENST00000529554.5"; gene_type "protein_coding"; gene_status "KNOWN"; gene_name "SLC43A3"; transcript_type "protein_coding"; transcript_status "KNOWN"; transcript_name "SLC43A3-214"; exon_number "11"; exon_id "ENSE00001027262.1"; talon_gene "31788"; talon_transcript "109325"; talon_exon "514094"; ccdsid "CCDS7956.1"; exon_status "KNOWN"; level "2"; protein_id "ENSP00000378555.2"; source "HAVANA"; tag "CCDS";
chr11	HAVANA	exon	57409175	57409298	.	-	.	gene_id "ENSG00000134802.17"; transcript_id "ENST00000529554.5"; gene_type "protein_coding"; gene_status "KNOWN"; gene_name "SLC43A3"; transcript_type "protein_coding"; transcript_status "KNOWN"; transcript_name "SLC43A3-214"; exon_number "12"; exon_id "ENSE00003664852.1"; talon_gene "31788"; talon_transcript "109325"; talon_exon "514078"; ccdsid "CCDS7956.1"; exon_status "KNOWN"; level "1"; protein_id "ENSP00000431536.1"; source "HAVANA"; tag "exp_conf";
chr11	HAVANA	exon	57407406	57407896	.	-	.	gene_id "ENSG00000134802.17"; transcript_id "ENST00000529554.5"; gene_type "protein_coding"; gene_status "KNOWN"; gene_name "SLC43A3"; transcript_type "protein_coding"; transcript_status "KNOWN"; transcript_name "SLC43A3-214"; exon_number "13"; exon_id "ENSE00002140733.1"; talon_gene "31788"; talon_transcript "109325"; talon_exon "514103"; ccdsid "CCDS7956.1"; exon_status "KNOWN"; level "2"; protein_id "ENSP00000436254.1"; source "HAVANA"; tag "CCDS";
chr11	HAVANA	gene	57484534	57515786	.	-	.	gene_id "ENSG00000149150.8"; gene_name "SLC43A1"; gene_status "KNOWN"; gene_type "protein_coding"; talon_gene "31793"; havana_gene "OTTHUMG00000167030.3"; level "1";
chr11	HAVANA	transcript	57484534	57515786	.	-	.	gene_id "ENSG00000149150.8"; transcript_id "ENST00000278426.7"; gene_name "SLC43A1"; gene_status "KNOWN"; gene_type "protein_coding"; transcript_type "protein_coding"; transcript_status "KNOWN"; transcript_name "SLC43A1-201"; talon_gene "31793"; talon_transcript "109353"; ccdsid "CCDS7958.1"; havana_transcript "OTTHUMT00000392541.1"; level "2"; protein_id "ENSP00000278426.3"; source "HAVANA"; tag "CCDS"; transcript_support_level "1";
chr11	HAVANA	exon	57515444	57515786	.	-	.	gene_id "ENSG00000149150.8"; transcript_id "ENST00000278426.7"; gene_type "protein_coding"; gene_status "KNOWN"; gene_name "SLC43A1"; transcript_type "protein_coding"; transcript_status "KNOWN"; transcript_name "SLC43A1-201"; exon_number "1"; exon_id "ENSE00002167073.1"; talon_gene "31793"; talon_transcript "109353"; talon_exon "514175"; ccdsid "CCDS7958.1"; exon_status "KNOWN"; level "2"; protein_id "ENSP00000278426.3"; source "HAVANA"; tag "CCDS";
chr11	HAVANA	exon	57513958	57514124	.	-	.	gene_id "ENSG00000149150.8"; transcript_id "ENST00000278426.7"; gene_type "protein_coding"; gene_status "KNOWN"; gene_name "SLC43A1"; transcript_type "protein_coding"; transcript_status "KNOWN"; transcript_name "SLC43A1-201"; exon_number "2"; exon_id "ENSE00001027282.3"; talon_gene "31793"; talon_transcript "109353"; talon_exon "514177"; ccdsid "CCDS7958.1"; exon_status "KNOWN"; level "2"; protein_id "ENSP00000278426.3"; source "HAVANA"; tag "CCDS";
chr11	HAVANA	exon	57501152	57501329	.	-	.	gene_id "ENSG00000149150.8"; transcript_id "ENST00000278426.7"; gene_type "protein_coding"; gene_status "KNOWN"; gene_name "SLC43A1"; transcript_type "protein_coding"; transcript_status "KNOWN"; transcript_name "SLC43A1-201"; exon_number "3"; exon_id "ENSE00003789082.1"; talon_gene "31793"; talon_transcript "109353"; talon_exon "514179"; ccdsid "CCDS7958.1"; exon_status "KNOWN"; level "2"; protein_id "ENSP00000278426.3"; source "HAVANA"; tag "CCDS";
chr11	HAVANA	exon	57500988	57501043	.	-	.	gene_id "ENSG00000149150.8"; transcript_id "ENST00000278426.7"; gene_type "protein_coding"; gene_status "KNOWN"; gene_name "SLC43A1"; transcript_type "protein_coding"; transcript_status "KNOWN"; transcript_name "SLC43A1-201"; exon_number "4"; exon_id "ENSE00003613926.1"; talon_gene "31793"; talon_transcript "109353"; talon_exon "514181"; ccdsid "CCDS7958.1"; exon_status "KNOWN"; level "2"; protein_id "ENSP00000278426.3"; source "HAVANA"; tag "CCDS";
chr11	HAVANA	exon	57500779	57500855	.	-	.	gene_id "ENSG00000149150.8"; transcript_id "ENST00000278426.7"; gene_type "protein_coding"; gene_status "KNOWN"; gene_name "SLC43A1"; transcript_type "protein_coding"; transcript_status "KNOWN"; transcript_name "SLC43A1-201"; exon_number "5"; exon_id "ENSE00003554107.1"; talon_gene "31793"; talon_transcript "109353"; talon_exon "514183"; ccdsid "CCDS7958.1"; exon_status "KNOWN"; level "2"; protein_id "ENSP00000278426.3"; source "HAVANA"; tag "CCDS";
chr11	HAVANA	exon	57497753	57497845	.	-	.	gene_id "ENSG00000149150.8"; transcript_id "ENST00000278426.7"; gene_type "protein_coding"; gene_status "KNOWN"; gene_name "SLC43A1"; transcript_type "protein_coding"; transcript_status "KNOWN"; transcript_name "SLC43A1-201"; exon_number "6"; exon_id "ENSE00003500220.1"; talon_gene "31793"; talon_transcript "109353"; talon_exon "514185"; ccdsid "CCDS7958.1"; exon_status "KNOWN"; level "2"; protein_id "ENSP00000278426.3"; source "HAVANA"; tag "CCDS";
chr11	HAVANA	exon	57496031	57496164	.	-	.	gene_id "ENSG00000149150.8"; transcript_id "ENST00000278426.7"; gene_type "protein_coding"; gene_status "KNOWN"; gene_name "SLC43A1"; transcript_type "protein_coding"; transcript_status "KNOWN"; transcript_name "SLC43A1-201"; exon_number "7"; exon_id "ENSE00003490019.1"; talon_gene "31793"; talon_transcript "109353"; talon_exon "514187"; ccdsid "CCDS7958.1"; exon_status "KNOWN"; level "2"; protein_id "ENSP00000278426.3"; source "HAVANA"; tag "CCDS";
chr11	HAVANA	exon	57493993	57494171	.	-	.	gene_id "ENSG00000149150.8"; transcript_id "ENST00000278426.7"; gene_type "protein_coding"; gene_status "KNOWN"; gene_name "SLC43A1"; transcript_type "protein_coding"; transcript_status "KNOWN"; transcript_name "SLC43A1-201"; exon_number "8"; exon_id "ENSE00003789453.1"; talon_gene "31793"; talon_transcript "109353"; talon_exon "514189"; ccdsid "CCDS7958.1"; exon_status "KNOWN"; level "2"; protein_id "ENSP00000278426.3"; source "HAVANA"; tag "CCDS";
chr11	HAVANA	exon	57491716	57491862	.	-	.	gene_id "ENSG00000149150.8"; transcript_id "ENST00000278426.7"; gene_type "protein_coding"; gene_status "KNOWN"; gene_name "SLC43A1"; transcript_type "protein_coding"; transcript_status "KNOWN"; transcript_name "SLC43A1-201"; exon_number "9"; exon_id "ENSE00003605508.1"; talon_gene "31793"; talon_transcript "109353"; talon_exon "514191"; ccdsid "CCDS7958.1"; exon_status "KNOWN"; level "2"; protein_id "ENSP00000278426.3"; source "HAVANA"; tag "CCDS";
chr11	HAVANA	exon	57491591	57491626	.	-	.	gene_id "ENSG00000149150.8"; transcript_id "ENST00000278426.7"; gene_type "protein_coding"; gene_status "KNOWN"; gene_name "SLC43A1"; transcript_type "protein_coding"; transcript_status "KNOWN"; transcript_name "SLC43A1-201"; exon_number "10"; exon_id "ENSE00003661739.1"; talon_gene "31793"; talon_transcript "109353"; talon_exon "514193"; ccdsid "CCDS7958.1"; exon_status "KNOWN"; level "2"; protein_id "ENSP00000278426.3"; source "HAVANA"; tag "CCDS";
chr11	HAVANA	exon	57491224	57491362	.	-	.	gene_id "ENSG00000149150.8"; transcript_id "ENST00000278426.7"; gene_type "protein_coding"; gene_status "KNOWN"; gene_name "SLC43A1"; transcript_type "protein_coding"; transcript_status "KNOWN"; transcript_name "SLC43A1-201"; exon_number "11"; exon_id "ENSE00003685436.1"; talon_gene "31793"; talon_transcript "109353"; talon_exon "514195"; ccdsid "CCDS7958.1"; exon_status "KNOWN"; level "2"; protein_id "ENSP00000278426.3"; source "HAVANA"; tag "CCDS";
chr11	HAVANA	exon	57489251	57489392	.	-	.	gene_id "ENSG00000149150.8"; transcript_id "ENST00000278426.7"; gene_type "protein_coding"; gene_status "KNOWN"; gene_name "SLC43A1"; transcript_type "protein_coding"; transcript_status "KNOWN"; transcript_name "SLC43A1-201"; exon_number "12"; exon_id "ENSE00003656019.1"; talon_gene "31793"; talon_transcript "109353"; talon_exon "514197"; ccdsid "CCDS7958.1"; exon_status "KNOWN"; level "2"; protein_id "ENSP00000278426.3"; source "HAVANA"; tag "CCDS";
chr11	HAVANA	exon	57488916	57488989	.	-	.	gene_id "ENSG00000149150.8"; transcript_id "ENST00000278426.7"; gene_type "protein_coding"; gene_status "KNOWN"; gene_name "SLC43A1"; transcript_type "protein_coding"; transcript_status "KNOWN"; transcript_name "SLC43A1-201"; exon_number "13"; exon_id "ENSE00003662775.1"; talon_gene "31793"; talon_transcript "109353"; talon_exon "514199"; ccdsid "CCDS7958.1"; exon_status "KNOWN"; level "2"; protein_id "ENSP00000278426.3"; source "HAVANA"; tag "CCDS";
chr11	HAVANA	exon	57487095	57487218	.	-	.	gene_id "ENSG00000149150.8"; transcript_id "ENST00000278426.7"; gene_type "protein_coding"; gene_status "KNOWN"; gene_name "SLC43A1"; transcript_type "protein_coding"; transcript_status "KNOWN"; transcript_name "SLC43A1-201"; exon_number "14"; exon_id "ENSE00001027283.1"; talon_gene "31793"; talon_transcript "109353"; talon_exon "514201"; ccdsid "CCDS7958.1"; exon_status "KNOWN"; level "2"; protein_id "ENSP00000278426.3"; source "HAVANA"; tag "CCDS";
chr11	HAVANA	exon	57484534	57485242	.	-	.	gene_id "ENSG00000149150.8"; transcript_id "ENST00000278426.7"; gene_type "protein_coding"; gene_status "KNOWN"; gene_name "SLC43A1"; transcript_type "protein_coding"; transcript_status "KNOWN"; transcript_name "SLC43A1-201"; exon_number "15"; exon_id "ENSE00002146364.1"; talon_gene "31793"; talon_transcript "109353"; talon_exon "514203"; ccdsid "CCDS7958.1"; exon_status "KNOWN"; level "2"; protein_id "ENSP00000278426.3"; source "HAVANA"; tag "CCDS";
chr11	HAVANA	gene	57528463	57530734	.	-	.	gene_id "ENSG00000134809.8"; gene_name "TIMM10"; gene_status "KNOWN"; gene_type "protein_coding"; talon_gene "31795"; havana_gene "OTTHUMG00000167039.1"; level "2";
chr11	HAVANA	transcript	57528463	57530765	.	-	.	gene_id "ENSG00000134809.8"; transcript_id "ENST00000257245.8"; gene_name "TIMM10"; gene_status "KNOWN"; gene_type "protein_coding"; transcript_type "protein_coding"; transcript_status "KNOWN"; transcript_name "TIMM10-201"; talon_gene "31795"; talon_transcript "109364"; ccdsid "CCDS7959.1"; havana_transcript "OTTHUMT00000392595.1"; level "2"; protein_id "ENSP00000257245.4"; source "HAVANA"; tag "CCDS"; transcript_support_level "1";
chr11	HAVANA	exon	57530658	57530765	.	-	.	gene_id "ENSG00000134809.8"; transcript_id "ENST00000257245.8"; gene_type "protein_coding"; gene_status "KNOWN"; gene_name "TIMM10"; transcript_type "protein_coding"; transcript_status "KNOWN"; transcript_name "TIMM10-201"; exon_number "1"; exon_id "ENSE00001027295.3"; talon_gene "31795"; talon_transcript "109364"; talon_exon "514231"; ccdsid "CCDS7959.1"; exon_status "KNOWN"; level "2"; protein_id "ENSP00000257245.4"; source "HAVANA"; tag "CCDS";
chr11	HAVANA	exon	57530119	57530234	.	-	.	gene_id "ENSG00000134809.8"; transcript_id "ENST00000257245.8"; gene_type "protein_coding"; gene_status "KNOWN"; gene_name "TIMM10"; transcript_type "protein_coding"; transcript_status "KNOWN"; transcript_name "TIMM10-201"; exon_number "2"; exon_id "ENSE00000916207.1"; talon_gene "31795"; talon_transcript "109364"; talon_exon "514233"; ccdsid "CCDS7959.1"; exon_status "KNOWN"; level "2"; protein_id "ENSP00000257245.4"; source "HAVANA"; tag "CCDS";
chr11	HAVANA	exon	57528463	57528918	.	-	.	gene_id "ENSG00000134809.8"; transcript_id "ENST00000257245.8"; gene_type "protein_coding"; gene_status "KNOWN"; gene_name "TIMM10"; transcript_type "protein_coding"; transcript_status "KNOWN"; transcript_name "TIMM10-201"; exon_number "3"; exon_id "ENSE00000916206.6"; talon_gene "31795"; talon_transcript "109364"; talon_exon "514235"; ccdsid "CCDS7959.1"; exon_status "KNOWN"; level "2"; protein_id "ENSP00000257245.4"; source "HAVANA"; tag "CCDS";
chr11	TALON	transcript	57528463	57528918	.	-	.	gene_id "ENSG00000134809.8"; transcript_id "ENCODEHT000354493"; gene_name "TIMM10"; gene_status "KNOWN"; gene_type "protein_coding"; transcript_status "NOVEL"; transcript_name "ENCODEHT000354493"; talon_gene "31795"; talon_transcript "354493"; ISM_to_IDs "109364"; ISM_transcript "TRUE";
chr11	HAVANA	exon	57528463	57528918	.	-	.	gene_id "ENSG00000134809.8"; transcript_id "ENCODEHT000354493"; gene_type "protein_coding"; gene_status "KNOWN"; gene_name "TIMM10"; transcript_status "NOVEL"; transcript_name "ENCODEHT000354493"; exon_number "1"; exon_id "ENSE00000916206.6"; talon_gene "31795"; talon_transcript "354493"; talon_exon "514235"; ccdsid "CCDS7959.1"; exon_status "KNOWN"; level "2"; protein_id "ENSP00000257245.4"; source "HAVANA"; tag "CCDS";
chr11	TALON	transcript	57528463	57530234	.	-	.	gene_id "ENSG00000134809.8"; transcript_id "ENCODEHT000354523"; gene_name "TIMM10"; gene_status "KNOWN"; gene_type "protein_coding"; transcript_status "NOVEL"; transcript_name "ENCODEHT000354523"; talon_gene "31795"; talon_transcript "354523"; ISM-suffix_to_IDs "109364,109365,109366"; ISM-suffix_transcript "TRUE"; ISM_to_IDs "109364,109365,109366,354477,354482"; ISM_transcript "TRUE";
chr11	HAVANA	exon	57530119	57530234	.	-	.	gene_id "ENSG00000134809.8"; transcript_id "ENCODEHT000354523"; gene_type "protein_coding"; gene_status "KNOWN"; gene_name "TIMM10"; transcript_status "NOVEL"; transcript_name "ENCODEHT000354523"; exon_number "1"; exon_id "ENSE00000916207.1"; talon_gene "31795"; talon_transcript "354523"; talon_exon "514233"; ccdsid "CCDS7959.1"; exon_status "KNOWN"; level "2"; protein_id "ENSP00000257245.4"; source "HAVANA"; tag "CCDS";
chr11	HAVANA	exon	57528463	57528918	.	-	.	gene_id "ENSG00000134809.8"; transcript_id "ENCODEHT000354523"; gene_type "protein_coding"; gene_status "KNOWN"; gene_name "TIMM10"; transcript_status "NOVEL"; transcript_name "ENCODEHT000354523"; exon_number "2"; exon_id "ENSE00000916206.6"; talon_gene "31795"; talon_transcript "354523"; talon_exon "514235"; ccdsid "CCDS7959.1"; exon_status "KNOWN"; level "2"; protein_id "ENSP00000257245.4"; source "HAVANA"; tag "CCDS";
chr11	HAVANA	transcript	57528641	57530734	.	-	.	gene_id "ENSG00000134809.8"; transcript_id "ENST00000525158.1"; gene_name "TIMM10"; gene_status "KNOWN"; gene_type "protein_coding"; transcript_type "protein_coding"; transcript_status "KNOWN"; transcript_name "TIMM10-202"; talon_gene "31795"; talon_transcript "109366"; ccdsid "CCDS7959.1"; havana_transcript "OTTHUMT00000392597.1"; level "2"; protein_id "ENSP00000433627.1"; source "HAVANA"; tag "CCDS"; transcript_support_level "2";
chr11	HAVANA	exon	57530658	57530734	.	-	.	gene_id "ENSG00000134809.8"; transcript_id "ENST00000525158.1"; gene_type "protein_coding"; gene_status "KNOWN"; gene_name "TIMM10"; transcript_type "protein_coding"; transcript_status "KNOWN"; transcript_name "TIMM10-202"; exon_number "1"; exon_id "ENSE00002194385.1"; talon_gene "31795"; talon_transcript "109366"; talon_exon "514239"; ccdsid "CCDS7959.1"; exon_status "KNOWN"; level "2"; protein_id "ENSP00000433627.1"; source "HAVANA"; tag "CCDS";
chr11	HAVANA	exon	57530119	57530293	.	-	.	gene_id "ENSG00000134809.8"; transcript_id "ENST00000525158.1"; gene_type "protein_coding"; gene_status "KNOWN"; gene_name "TIMM10"; transcript_type "protein_coding"; transcript_status "KNOWN"; transcript_name "TIMM10-202"; exon_number "2"; exon_id "ENSE00002198048.1"; talon_gene "31795"; talon_transcript "109366"; talon_exon "514241"; ccdsid "CCDS7959.1"; exon_status "KNOWN"; level "2"; protein_id "ENSP00000433627.1"; source "HAVANA"; tag "CCDS";
chr11	HAVANA	exon	57528641	57528918	.	-	.	gene_id "ENSG00000134809.8"; transcript_id "ENST00000525158.1"; gene_type "protein_coding"; gene_status "KNOWN"; gene_name "TIMM10"; transcript_type "protein_coding"; transcript_status "KNOWN"; transcript_name "TIMM10-202"; exon_number "3"; exon_id "ENSE00002193331.1"; talon_gene "31795"; talon_transcript "109366"; talon_exon "514242"; ccdsid "CCDS7959.1"; exon_status "KNOWN"; level "2"; protein_id "ENSP00000433627.1"; source "HAVANA"; tag "CCDS";
chr11	HAVANA	gene	57551656	57567303	.	-	.	gene_id "ENSG00000156587.15"; gene_name "UBE2L6"; gene_status "KNOWN"; gene_type "protein_coding"; talon_gene "31797"; havana_gene "OTTHUMG00000167047.2"; level "1";
chr11	HAVANA	transcript	57551656	57568284	.	-	.	gene_id "ENSG00000156587.15"; transcript_id "ENST00000340573.8"; gene_name "UBE2L6"; gene_status "KNOWN"; gene_type "protein_coding"; transcript_type "protein_coding"; transcript_status "KNOWN"; transcript_name "UBE2L6-202"; talon_gene "31797"; talon_transcript "109369"; ccdsid "CCDS7961.1"; havana_transcript "OTTHUMT00000392655.1"; level "2"; protein_id "ENSP00000341980.4"; source "HAVANA"; tag "CCDS"; transcript_support_level "1";
chr11	HAVANA	exon	57567849	57568284	.	-	.	gene_id "ENSG00000156587.15"; transcript_id "ENST00000340573.8"; gene_type "protein_coding"; gene_status "KNOWN"; gene_name "UBE2L6"; transcript_type "protein_coding"; transcript_status "KNOWN"; transcript_name "UBE2L6-202"; exon_number "1"; exon_id "ENSE00001265238.5"; talon_gene "31797"; talon_transcript "109369"; talon_exon "514260"; ccdsid "CCDS7961.1"; exon_status "KNOWN"; level "2"; protein_id "ENSP00000341980.4"; source "HAVANA"; tag "CCDS";
chr11	HAVANA	exon	57560337	57560432	.	-	.	gene_id "ENSG00000156587.15"; transcript_id "ENST00000340573.8"; gene_type "protein_coding"; gene_status "KNOWN"; gene_name "UBE2L6"; transcript_type "protein_coding"; transcript_status "KNOWN"; transcript_name "UBE2L6-202"; exon_number "2"; exon_id "ENSE00003576972.1"; talon_gene "31797"; talon_transcript "109369"; talon_exon "514262"; ccdsid "CCDS7961.1"; exon_status "KNOWN"; level "2"; protein_id "ENSP00000341980.4"; source "HAVANA"; tag "CCDS";
chr11	HAVANA	exon	57554437	57554623	.	-	.	gene_id "ENSG00000156587.15"; transcript_id "ENST00000340573.8"; gene_type "protein_coding"; gene_status "KNOWN"; gene_name "UBE2L6"; transcript_type "protein_coding"; transcript_status "KNOWN"; transcript_name "UBE2L6-202"; exon_number "3"; exon_id "ENSE00003474216.1"; talon_gene "31797"; talon_transcript "109369"; talon_exon "514264"; ccdsid "CCDS7961.1"; exon_status "KNOWN"; level "2"; protein_id "ENSP00000341980.4"; source "HAVANA"; tag "CCDS";
chr11	HAVANA	exon	57551656	57552509	.	-	.	gene_id "ENSG00000156587.15"; transcript_id "ENST00000340573.8"; gene_type "protein_coding"; gene_status "KNOWN"; gene_name "UBE2L6"; transcript_type "protein_coding"; transcript_status "KNOWN"; transcript_name "UBE2L6-202"; exon_number "4"; exon_id "ENSE00001106582.1"; talon_gene "31797"; talon_transcript "109369"; talon_exon "514266"; ccdsid "CCDS7961.1"; exon_status "KNOWN"; level "2"; protein_id "ENSP00000341980.4"; source "HAVANA"; tag "CCDS";
chr11	TALON	transcript	57551656	57554623	.	-	.	gene_id "ENSG00000156587.15"; transcript_id "ENCODEHT000355221"; gene_name "UBE2L6"; gene_status "KNOWN"; gene_type "protein_coding"; transcript_status "NOVEL"; transcript_name "ENCODEHT000355221"; talon_gene "31797"; talon_transcript "355221"; ISM-suffix_to_IDs "109369,109370,109371,109372,109373"; ISM-suffix_transcript "TRUE"; ISM_to_IDs "109369,109370,109371,109372,109373"; ISM_transcript "TRUE";
chr11	HAVANA	exon	57554437	57554623	.	-	.	gene_id "ENSG00000156587.15"; transcript_id "ENCODEHT000355221"; gene_type "protein_coding"; gene_status "KNOWN"; gene_name "UBE2L6"; transcript_status "NOVEL"; transcript_name "ENCODEHT000355221"; exon_number "1"; exon_id "ENSE00003474216.1"; talon_gene "31797"; talon_transcript "355221"; talon_exon "514264"; ccdsid "CCDS7961.1"; exon_status "KNOWN"; level "2"; protein_id "ENSP00000341980.4"; source "HAVANA"; tag "CCDS";
chr11	HAVANA	exon	57551656	57552509	.	-	.	gene_id "ENSG00000156587.15"; transcript_id "ENCODEHT000355221"; gene_type "protein_coding"; gene_status "KNOWN"; gene_name "UBE2L6"; transcript_status "NOVEL"; transcript_name "ENCODEHT000355221"; exon_number "2"; exon_id "ENSE00001106582.1"; talon_gene "31797"; talon_transcript "355221"; talon_exon "514266"; ccdsid "CCDS7961.1"; exon_status "KNOWN"; level "2"; protein_id "ENSP00000341980.4"; source "HAVANA"; tag "CCDS";
chr11	HAVANA	transcript	57551662	57567807	.	-	.	gene_id "ENSG00000156587.15"; transcript_id "ENST00000287156.8"; gene_name "UBE2L6"; gene_status "KNOWN"; gene_type "protein_coding"; transcript_type "protein_coding"; transcript_status "KNOWN"; transcript_name "UBE2L6-201"; talon_gene "31797"; talon_transcript "109370"; ccdsid "CCDS7960.1"; havana_transcript "OTTHUMT00000392657.1"; level "2"; protein_id "ENSP00000287156.4"; source "HAVANA"; tag "CCDS"; transcript_support_level "1";
chr11	HAVANA	exon	57567585	57567807	.	-	.	gene_id "ENSG00000156587.15"; transcript_id "ENST00000287156.8"; gene_type "protein_coding"; gene_status "KNOWN"; gene_name "UBE2L6"; transcript_type "protein_coding"; transcript_status "KNOWN"; transcript_name "UBE2L6-201"; exon_number "1"; exon_id "ENSE00001106587.3"; talon_gene "31797"; talon_transcript "109370"; talon_exon "514267"; ccdsid "CCDS7960.1"; exon_status "KNOWN"; level "2"; protein_id "ENSP00000287156.4"; source "HAVANA"; tag "CCDS";
chr11	HAVANA	exon	57560337	57560432	.	-	.	gene_id "ENSG00000156587.15"; transcript_id "ENST00000287156.8"; gene_type "protein_coding"; gene_status "KNOWN"; gene_name "UBE2L6"; transcript_type "protein_coding"; transcript_status "KNOWN"; transcript_name "UBE2L6-201"; exon_number "2"; exon_id "ENSE00003576972.1"; talon_gene "31797"; talon_transcript "109370"; talon_exon "514262"; ccdsid "CCDS7961.1"; exon_status "KNOWN"; level "2"; protein_id "ENSP00000341980.4"; source "HAVANA"; tag "CCDS";
chr11	HAVANA	exon	57554437	57554623	.	-	.	gene_id "ENSG00000156587.15"; transcript_id "ENST00000287156.8"; gene_type "protein_coding"; gene_status "KNOWN"; gene_name "UBE2L6"; transcript_type "protein_coding"; transcript_status "KNOWN"; transcript_name "UBE2L6-201"; exon_number "3"; exon_id "ENSE00003474216.1"; talon_gene "31797"; talon_transcript "109370"; talon_exon "514264"; ccdsid "CCDS7961.1"; exon_status "KNOWN"; level "2"; protein_id "ENSP00000341980.4"; source "HAVANA"; tag "CCDS";
chr11	HAVANA	exon	57551662	57552509	.	-	.	gene_id "ENSG00000156587.15"; transcript_id "ENST00000287156.8"; gene_type "protein_coding"; gene_status "KNOWN"; gene_name "UBE2L6"; transcript_type "protein_coding"; transcript_status "KNOWN"; transcript_name "UBE2L6-201"; exon_number "4"; exon_id "ENSE00002184446.1"; talon_gene "31797"; talon_transcript "109370"; talon_exon "514269"; ccdsid "CCDS7960.1"; exon_status "KNOWN"; level "2"; protein_id "ENSP00000287156.4"; source "HAVANA"; tag "CCDS";
chr11	HAVANA	transcript	57552272	57560516	.	-	.	gene_id "ENSG00000156587.15"; transcript_id "ENST00000528275.1"; gene_name "UBE2L6"; gene_status "KNOWN"; gene_type "protein_coding"; transcript_type "retained_intron"; transcript_status "KNOWN"; transcript_name "UBE2L6-205"; talon_gene "31797"; talon_transcript "109371"; havana_transcript "OTTHUMT00000392658.1"; level "2"; source "HAVANA"; transcript_support_level "2";
chr11	HAVANA	exon	57560337	57560516	.	-	.	gene_id "ENSG00000156587.15"; transcript_id "ENST00000528275.1"; gene_type "protein_coding"; gene_status "KNOWN"; gene_name "UBE2L6"; transcript_type "retained_intron"; transcript_status "KNOWN"; transcript_name "UBE2L6-205"; exon_number "1"; exon_id "ENSE00002165233.1"; talon_gene "31797"; talon_transcript "109371"; talon_exon "514270"; exon_status "KNOWN"; level "2"; source "HAVANA";
chr11	HAVANA	exon	57554437	57554623	.	-	.	gene_id "ENSG00000156587.15"; transcript_id "ENST00000528275.1"; gene_type "protein_coding"; gene_status "KNOWN"; gene_name "UBE2L6"; transcript_type "retained_intron"; transcript_status "KNOWN"; transcript_name "UBE2L6-205"; exon_number "2"; exon_id "ENSE00003474216.1"; talon_gene "31797"; talon_transcript "109371"; talon_exon "514264"; ccdsid "CCDS7961.1"; exon_status "KNOWN"; level "2"; protein_id "ENSP00000341980.4"; source "HAVANA"; tag "CCDS";
chr11	HAVANA	exon	57552272	57552509	.	-	.	gene_id "ENSG00000156587.15"; transcript_id "ENST00000528275.1"; gene_type "protein_coding"; gene_status "KNOWN"; gene_name "UBE2L6"; transcript_type "retained_intron"; transcript_status "KNOWN"; transcript_name "UBE2L6-205"; exon_number "3"; exon_id "ENSE00002143664.1"; talon_gene "31797"; talon_transcript "109371"; talon_exon "514271"; exon_status "KNOWN"; level "2"; source "HAVANA";
chr11	HAVANA	transcript	57552459	57567303	.	-	.	gene_id "ENSG00000156587.15"; transcript_id "ENST00000526659.1"; gene_name "UBE2L6"; gene_status "KNOWN"; gene_type "protein_coding"; transcript_type "protein_coding"; transcript_status "KNOWN"; transcript_name "UBE2L6-203"; talon_gene "31797"; talon_transcript "109373"; havana_transcript "OTTHUMT00000392660.2"; level "1"; protein_id "ENSP00000434348.1"; source "HAVANA"; tag "exp_conf"; transcript_support_level "3";
chr11	HAVANA	exon	57567010	57567303	.	-	.	gene_id "ENSG00000156587.15"; transcript_id "ENST00000526659.1"; gene_type "protein_coding"; gene_status "KNOWN"; gene_name "UBE2L6"; transcript_type "protein_coding"; transcript_status "KNOWN"; transcript_name "UBE2L6-203"; exon_number "1"; exon_id "ENSE00002183977.1"; talon_gene "31797"; talon_transcript "109373"; talon_exon "514275"; exon_status "KNOWN"; level "1"; protein_id "ENSP00000434348.1"; source "HAVANA"; tag "exp_conf";
chr11	HAVANA	exon	57560337	57560432	.	-	.	gene_id "ENSG00000156587.15"; transcript_id "ENST00000526659.1"; gene_type "protein_coding"; gene_status "KNOWN"; gene_name "UBE2L6"; transcript_type "protein_coding"; transcript_status "KNOWN"; transcript_name "UBE2L6-203"; exon_number "2"; exon_id "ENSE00003576972.1"; talon_gene "31797"; talon_transcript "109373"; talon_exon "514262"; ccdsid "CCDS7961.1"; exon_status "KNOWN"; level "2"; protein_id "ENSP00000341980.4"; source "HAVANA"; tag "CCDS";
chr11	HAVANA	exon	57554437	57554623	.	-	.	gene_id "ENSG00000156587.15"; transcript_id "ENST00000526659.1"; gene_type "protein_coding"; gene_status "KNOWN"; gene_name "UBE2L6"; transcript_type "protein_coding"; transcript_status "KNOWN"; transcript_name "UBE2L6-203"; exon_number "3"; exon_id "ENSE00003474216.1"; talon_gene "31797"; talon_transcript "109373"; talon_exon "514264"; ccdsid "CCDS7961.1"; exon_status "KNOWN"; level "2"; protein_id "ENSP00000341980.4"; source "HAVANA"; tag "CCDS";
chr11	HAVANA	exon	57552459	57552509	.	-	.	gene_id "ENSG00000156587.15"; transcript_id "ENST00000526659.1"; gene_type "protein_coding"; gene_status "KNOWN"; gene_name "UBE2L6"; transcript_type "protein_coding"; transcript_status "KNOWN"; transcript_name "UBE2L6-203"; exon_number "4"; exon_id "ENSE00002190175.1"; talon_gene "31797"; talon_transcript "109373"; talon_exon "514277"; exon_status "KNOWN"; level "1"; protein_id "ENSP00000434348.1"; source "HAVANA"; tag "exp_conf";
chr11	HAVANA	gene	57576292	57577080	.	-	.	gene_id "ENSG00000240371.1"; gene_name "RPS4XP13"; gene_status "KNOWN"; gene_type "processed_pseudogene"; talon_gene "31798"; havana_gene "OTTHUMG00000158394.1"; level "1"; tag "pseudo_consens";
chr11	HAVANA	transcript	57576292	57577080	.	-	.	gene_id "ENSG00000240371.1"; transcript_id "ENST00000483219.1"; gene_name "RPS4XP13"; gene_status "KNOWN"; gene_type "processed_pseudogene"; transcript_type "processed_pseudogene"; transcript_status "KNOWN"; transcript_name "RPS4XP13-201"; talon_gene "31798"; talon_transcript "109374"; havana_transcript "OTTHUMT00000350900.1"; level "1"; ont "PGO:0000004"; source "HAVANA"; tag "basic"; transcript_support_level "NA";
chr11	HAVANA	exon	57576292	57577080	.	-	.	gene_id "ENSG00000240371.1"; transcript_id "ENST00000483219.1"; gene_type "processed_pseudogene"; gene_status "KNOWN"; gene_name "RPS4XP13"; transcript_type "processed_pseudogene"; transcript_status "KNOWN"; transcript_name "RPS4XP13-201"; exon_number "1"; exon_id "ENSE00001884946.1"; talon_gene "31798"; talon_transcript "109374"; talon_exon "514278"; exon_status "KNOWN"; level "1"; ont "PGO:0000004"; source "HAVANA"; tag "basic";
chr11	HAVANA	gene	57657158	57661436	.	+	.	gene_id "ENSG00000172409.5"; gene_name "CLP1"; gene_status "KNOWN"; gene_type "protein_coding"; talon_gene "31803"; havana_gene "OTTHUMG00000167146.5"; level "1"; tag "overlapping_locus";
chr11	HAVANA	transcript	57657158	57661868	.	+	.	gene_id "ENSG00000172409.5"; transcript_id "ENST00000533682.1"; gene_name "CLP1"; gene_status "KNOWN"; gene_type "protein_coding"; transcript_type "protein_coding"; transcript_status "KNOWN"; transcript_name "CLP1-205"; talon_gene "31803"; talon_transcript "109406"; ccdsid "CCDS7964.1"; havana_transcript "OTTHUMT00000393462.3"; level "2"; protein_id "ENSP00000434995.1"; source "HAVANA"; tag "CCDS"; transcript_support_level "1";
chr11	HAVANA	exon	57657158	57657860	.	+	.	gene_id "ENSG00000172409.5"; transcript_id "ENST00000533682.1"; gene_type "protein_coding"; gene_status "KNOWN"; gene_name "CLP1"; transcript_type "protein_coding"; transcript_status "KNOWN"; transcript_name "CLP1-205"; exon_number "1"; exon_id "ENSE00002141900.1"; talon_gene "31803"; talon_transcript "109406"; talon_exon "514394"; ccdsid "CCDS7964.1"; exon_status "KNOWN"; level "2"; protein_id "ENSP00000434995.1"; source "HAVANA"; tag "CCDS";
chr11	HAVANA	exon	57659455	57660082	.	+	.	gene_id "ENSG00000172409.5"; transcript_id "ENST00000533682.1"; gene_type "protein_coding"; gene_status "KNOWN"; gene_name "CLP1"; transcript_type "protein_coding"; transcript_status "KNOWN"; transcript_name "CLP1-205"; exon_number "2"; exon_id "ENSE00003482056.1"; talon_gene "31803"; talon_transcript "109406"; talon_exon "514391"; ccdsid "CCDS7964.1"; exon_status "KNOWN"; level "2"; protein_id "ENSP00000433406.1"; source "HAVANA"; tag "basic";
chr11	HAVANA	exon	57660765	57661868	.	+	.	gene_id "ENSG00000172409.5"; transcript_id "ENST00000533682.1"; gene_type "protein_coding"; gene_status "KNOWN"; gene_name "CLP1"; transcript_type "protein_coding"; transcript_status "KNOWN"; transcript_name "CLP1-205"; exon_number "3"; exon_id "ENSE00002179766.1"; talon_gene "31803"; talon_transcript "109406"; talon_exon "514396"; ccdsid "CCDS7964.1"; exon_status "KNOWN"; level "2"; protein_id "ENSP00000434995.1"; source "HAVANA"; tag "CCDS";
chr11	HAVANA	transcript	57657760	57661436	.	+	.	gene_id "ENSG00000172409.5"; transcript_id "ENST00000525602.1"; gene_name "CLP1"; gene_status "KNOWN"; gene_type "protein_coding"; transcript_type "protein_coding"; transcript_status "KNOWN"; transcript_name "CLP1-202"; talon_gene "31803"; talon_transcript "109408"; ccdsid "CCDS7964.1"; havana_transcript "OTTHUMT00000393464.2"; level "2"; protein_id "ENSP00000436066.1"; source "HAVANA"; tag "CCDS"; transcript_support_level "1";
chr11	HAVANA	exon	57657760	57657860	.	+	.	gene_id "ENSG00000172409.5"; transcript_id "ENST00000525602.1"; gene_type "protein_coding"; gene_status "KNOWN"; gene_name "CLP1"; transcript_type "protein_coding"; transcript_status "KNOWN"; transcript_name "CLP1-202"; exon_number "1"; exon_id "ENSE00002146461.1"; talon_gene "31803"; talon_transcript "109408"; talon_exon "514400"; ccdsid "CCDS7964.1"; exon_status "KNOWN"; level "2"; protein_id "ENSP00000436066.1"; source "HAVANA"; tag "CCDS";
chr11	HAVANA	exon	57659464	57660082	.	+	.	gene_id "ENSG00000172409.5"; transcript_id "ENST00000525602.1"; gene_type "protein_coding"; gene_status "KNOWN"; gene_name "CLP1"; transcript_type "protein_coding"; transcript_status "KNOWN"; transcript_name "CLP1-202"; exon_number "2"; exon_id "ENSE00002182738.1"; talon_gene "31803"; talon_transcript "109408"; talon_exon "514402"; ccdsid "CCDS7964.1"; exon_status "KNOWN"; level "2"; protein_id "ENSP00000436066.1"; source "HAVANA"; tag "CCDS";
chr11	HAVANA	exon	57660765	57661436	.	+	.	gene_id "ENSG00000172409.5"; transcript_id "ENST00000525602.1"; gene_type "protein_coding"; gene_status "KNOWN"; gene_name "CLP1"; transcript_type "protein_coding"; transcript_status "KNOWN"; transcript_name "CLP1-202"; exon_number "3"; exon_id "ENSE00002165319.1"; talon_gene "31803"; talon_transcript "109408"; talon_exon "514403"; ccdsid "CCDS7964.1"; exon_status "KNOWN"; level "2"; protein_id "ENSP00000436066.1"; source "HAVANA"; tag "CCDS";
chr11	HAVANA	gene	57667747	57701182	.	+	.	gene_id "ENSG00000156599.10"; gene_name "ZDHHC5"; gene_status "KNOWN"; gene_type "protein_coding"; talon_gene "31804"; havana_gene "OTTHUMG00000167198.2"; level "1";
chr11	HAVANA	transcript	57667747	57700363	.	+	.	gene_id "ENSG00000156599.10"; transcript_id "ENST00000527985.5"; gene_name "ZDHHC5"; gene_status "KNOWN"; gene_type "protein_coding"; transcript_type "protein_coding"; transcript_status "KNOWN"; transcript_name "ZDHHC5-204"; talon_gene "31804"; talon_transcript "109410"; havana_transcript "OTTHUMT00000393693.1"; level "2"; protein_id "ENSP00000432202.1"; source "HAVANA"; tag "basic"; transcript_support_level "1";
chr11	HAVANA	exon	57667747	57668187	.	+	.	gene_id "ENSG00000156599.10"; transcript_id "ENST00000527985.5"; gene_type "protein_coding"; gene_status "KNOWN"; gene_name "ZDHHC5"; transcript_type "protein_coding"; transcript_status "KNOWN"; transcript_name "ZDHHC5-204"; exon_number "1"; exon_id "ENSE00002167175.1"; talon_gene "31804"; talon_transcript "109410"; talon_exon "514408"; exon_status "KNOWN"; level "2"; protein_id "ENSP00000432202.1"; source "HAVANA"; tag "basic";
chr11	HAVANA	exon	57682422	57682543	.	+	.	gene_id "ENSG00000156599.10"; transcript_id "ENST00000527985.5"; gene_type "protein_coding"; gene_status "KNOWN"; gene_name "ZDHHC5"; transcript_type "protein_coding"; transcript_status "KNOWN"; transcript_name "ZDHHC5-204"; exon_number "2"; exon_id "ENSE00003602241.1"; talon_gene "31804"; talon_transcript "109410"; talon_exon "514410"; ccdsid "CCDS7965.1"; exon_status "KNOWN"; level "2"; protein_id "ENSP00000432202.1"; source "HAVANA"; tag "basic";
chr11	HAVANA	exon	57688508	57688665	.	+	.	gene_id "ENSG00000156599.10"; transcript_id "ENST00000527985.5"; gene_type "protein_coding"; gene_status "KNOWN"; gene_name "ZDHHC5"; transcript_type "protein_coding"; transcript_status "KNOWN"; transcript_name "ZDHHC5-204"; exon_number "3"; exon_id "ENSE00003569944.1"; talon_gene "31804"; talon_transcript "109410"; talon_exon "514412"; ccdsid "CCDS7965.1"; exon_status "KNOWN"; level "2"; protein_id "ENSP00000432202.1"; source "HAVANA"; tag "basic";
chr11	HAVANA	exon	57690031	57690203	.	+	.	gene_id "ENSG00000156599.10"; transcript_id "ENST00000527985.5"; gene_type "protein_coding"; gene_status "KNOWN"; gene_name "ZDHHC5"; transcript_type "protein_coding"; transcript_status "KNOWN"; transcript_name "ZDHHC5-204"; exon_number "4"; exon_id "ENSE00001027383.1"; talon_gene "31804"; talon_transcript "109410"; talon_exon "514414"; ccdsid "CCDS7965.1"; exon_status "KNOWN"; level "2"; protein_id "ENSP00000432202.1"; source "HAVANA"; tag "basic";
chr11	HAVANA	exon	57690335	57690437	.	+	.	gene_id "ENSG00000156599.10"; transcript_id "ENST00000527985.5"; gene_type "protein_coding"; gene_status "KNOWN"; gene_name "ZDHHC5"; transcript_type "protein_coding"; transcript_status "KNOWN"; transcript_name "ZDHHC5-204"; exon_number "5"; exon_id "ENSE00001027373.1"; talon_gene "31804"; talon_transcript "109410"; talon_exon "514416"; ccdsid "CCDS7965.1"; exon_status "KNOWN"; level "2"; protein_id "ENSP00000432202.1"; source "HAVANA"; tag "basic";
chr11	HAVANA	exon	57692611	57692702	.	+	.	gene_id "ENSG00000156599.10"; transcript_id "ENST00000527985.5"; gene_type "protein_coding"; gene_status "KNOWN"; gene_name "ZDHHC5"; transcript_type "protein_coding"; transcript_status "KNOWN"; transcript_name "ZDHHC5-204"; exon_number "6"; exon_id "ENSE00003463967.1"; talon_gene "31804"; talon_transcript "109410"; talon_exon "514418"; ccdsid "CCDS7965.1"; exon_status "KNOWN"; level "2"; protein_id "ENSP00000432202.1"; source "HAVANA"; tag "basic";
chr11	HAVANA	exon	57693783	57693915	.	+	.	gene_id "ENSG00000156599.10"; transcript_id "ENST00000527985.5"; gene_type "protein_coding"; gene_status "KNOWN"; gene_name "ZDHHC5"; transcript_type "protein_coding"; transcript_status "KNOWN"; transcript_name "ZDHHC5-204"; exon_number "7"; exon_id "ENSE00003575717.1"; talon_gene "31804"; talon_transcript "109410"; talon_exon "514420"; ccdsid "CCDS7965.1"; exon_status "KNOWN"; level "2"; protein_id "ENSP00000432202.1"; source "HAVANA"; tag "basic";
chr11	HAVANA	exon	57695920	57696043	.	+	.	gene_id "ENSG00000156599.10"; transcript_id "ENST00000527985.5"; gene_type "protein_coding"; gene_status "KNOWN"; gene_name "ZDHHC5"; transcript_type "protein_coding"; transcript_status "KNOWN"; transcript_name "ZDHHC5-204"; exon_number "8"; exon_id "ENSE00003556352.1"; talon_gene "31804"; talon_transcript "109410"; talon_exon "514422"; ccdsid "CCDS7965.1"; exon_status "KNOWN"; level "2"; protein_id "ENSP00000432202.1"; source "HAVANA"; tag "basic";
chr11	HAVANA	exon	57696761	57696873	.	+	.	gene_id "ENSG00000156599.10"; transcript_id "ENST00000527985.5"; gene_type "protein_coding"; gene_status "KNOWN"; gene_name "ZDHHC5"; transcript_type "protein_coding"; transcript_status "KNOWN"; transcript_name "ZDHHC5-204"; exon_number "9"; exon_id "ENSE00003527661.1"; talon_gene "31804"; talon_transcript "109410"; talon_exon "514424"; ccdsid "CCDS7965.1"; exon_status "KNOWN"; level "2"; protein_id "ENSP00000432202.1"; source "HAVANA"; tag "basic";
chr11	HAVANA	exon	57698559	57699418	.	+	.	gene_id "ENSG00000156599.10"; transcript_id "ENST00000527985.5"; gene_type "protein_coding"; gene_status "KNOWN"; gene_name "ZDHHC5"; transcript_type "protein_coding"; transcript_status "KNOWN"; transcript_name "ZDHHC5-204"; exon_number "10"; exon_id "ENSE00003649195.1"; talon_gene "31804"; talon_transcript "109410"; talon_exon "514426"; ccdsid "CCDS7965.1"; exon_status "KNOWN"; level "2"; protein_id "ENSP00000432202.1"; source "HAVANA"; tag "basic";
chr11	HAVANA	exon	57699866	57700363	.	+	.	gene_id "ENSG00000156599.10"; transcript_id "ENST00000527985.5"; gene_type "protein_coding"; gene_status "KNOWN"; gene_name "ZDHHC5"; transcript_type "protein_coding"; transcript_status "KNOWN"; transcript_name "ZDHHC5-204"; exon_number "11"; exon_id "ENSE00002186470.1"; talon_gene "31804"; talon_transcript "109410"; talon_exon "514428"; exon_status "KNOWN"; level "2"; protein_id "ENSP00000432202.1"; source "HAVANA"; tag "basic";
chr11	HAVANA	transcript	57667896	57701187	.	+	.	gene_id "ENSG00000156599.10"; transcript_id "ENST00000287169.7"; gene_name "ZDHHC5"; gene_status "KNOWN"; gene_type "protein_coding"; transcript_type "protein_coding"; transcript_status "KNOWN"; transcript_name "ZDHHC5-201"; talon_gene "31804"; talon_transcript "109411"; ccdsid "CCDS7965.1"; havana_transcript "OTTHUMT00000393694.1"; level "2"; protein_id "ENSP00000287169.3"; source "HAVANA"; tag "CCDS"; transcript_support_level "1";
chr11	HAVANA	exon	57667896	57668187	.	+	.	gene_id "ENSG00000156599.10"; transcript_id "ENST00000287169.7"; gene_type "protein_coding"; gene_status "KNOWN"; gene_name "ZDHHC5"; transcript_type "protein_coding"; transcript_status "KNOWN"; transcript_name "ZDHHC5-201"; exon_number "1"; exon_id "ENSE00001027380.3"; talon_gene "31804"; talon_transcript "109411"; talon_exon "514429"; ccdsid "CCDS7965.1"; exon_status "KNOWN"; level "2"; protein_id "ENSP00000287169.3"; source "HAVANA"; tag "CCDS";
chr11	HAVANA	exon	57672021	57673194	.	+	.	gene_id "ENSG00000156599.10"; transcript_id "ENST00000287169.7"; gene_type "protein_coding"; gene_status "KNOWN"; gene_name "ZDHHC5"; transcript_type "protein_coding"; transcript_status "KNOWN"; transcript_name "ZDHHC5-201"; exon_number "2"; exon_id "ENSE00001027369.1"; talon_gene "31804"; talon_transcript "109411"; talon_exon "514431"; ccdsid "CCDS7965.1"; exon_status "KNOWN"; level "2"; protein_id "ENSP00000287169.3"; source "HAVANA"; tag "CCDS";
chr11	HAVANA	exon	57682422	57682543	.	+	.	gene_id "ENSG00000156599.10"; transcript_id "ENST00000287169.7"; gene_type "protein_coding"; gene_status "KNOWN"; gene_name "ZDHHC5"; transcript_type "protein_coding"; transcript_status "KNOWN"; transcript_name "ZDHHC5-201"; exon_number "3"; exon_id "ENSE00003602241.1"; talon_gene "31804"; talon_transcript "109411"; talon_exon "514410"; ccdsid "CCDS7965.1"; exon_status "KNOWN"; level "2"; protein_id "ENSP00000432202.1"; source "HAVANA"; tag "basic";
chr11	HAVANA	exon	57688508	57688665	.	+	.	gene_id "ENSG00000156599.10"; transcript_id "ENST00000287169.7"; gene_type "protein_coding"; gene_status "KNOWN"; gene_name "ZDHHC5"; transcript_type "protein_coding"; transcript_status "KNOWN"; transcript_name "ZDHHC5-201"; exon_number "4"; exon_id "ENSE00003569944.1"; talon_gene "31804"; talon_transcript "109411"; talon_exon "514412"; ccdsid "CCDS7965.1"; exon_status "KNOWN"; level "2"; protein_id "ENSP00000432202.1"; source "HAVANA"; tag "basic";
chr11	HAVANA	exon	57690031	57690203	.	+	.	gene_id "ENSG00000156599.10"; transcript_id "ENST00000287169.7"; gene_type "protein_coding"; gene_status "KNOWN"; gene_name "ZDHHC5"; transcript_type "protein_coding"; transcript_status "KNOWN"; transcript_name "ZDHHC5-201"; exon_number "5"; exon_id "ENSE00001027383.1"; talon_gene "31804"; talon_transcript "109411"; talon_exon "514414"; ccdsid "CCDS7965.1"; exon_status "KNOWN"; level "2"; protein_id "ENSP00000432202.1"; source "HAVANA"; tag "basic";
chr11	HAVANA	exon	57690335	57690437	.	+	.	gene_id "ENSG00000156599.10"; transcript_id "ENST00000287169.7"; gene_type "protein_coding"; gene_status "KNOWN"; gene_name "ZDHHC5"; transcript_type "protein_coding"; transcript_status "KNOWN"; transcript_name "ZDHHC5-201"; exon_number "6"; exon_id "ENSE00001027373.1"; talon_gene "31804"; talon_transcript "109411"; talon_exon "514416"; ccdsid "CCDS7965.1"; exon_status "KNOWN"; level "2"; protein_id "ENSP00000432202.1"; source "HAVANA"; tag "basic";
chr11	HAVANA	exon	57692611	57692702	.	+	.	gene_id "ENSG00000156599.10"; transcript_id "ENST00000287169.7"; gene_type "protein_coding"; gene_status "KNOWN"; gene_name "ZDHHC5"; transcript_type "protein_coding"; transcript_status "KNOWN"; transcript_name "ZDHHC5-201"; exon_number "7"; exon_id "ENSE00003463967.1"; talon_gene "31804"; talon_transcript "109411"; talon_exon "514418"; ccdsid "CCDS7965.1"; exon_status "KNOWN"; level "2"; protein_id "ENSP00000432202.1"; source "HAVANA"; tag "basic";
chr11	HAVANA	exon	57693783	57693915	.	+	.	gene_id "ENSG00000156599.10"; transcript_id "ENST00000287169.7"; gene_type "protein_coding"; gene_status "KNOWN"; gene_name "ZDHHC5"; transcript_type "protein_coding"; transcript_status "KNOWN"; transcript_name "ZDHHC5-201"; exon_number "8"; exon_id "ENSE00003575717.1"; talon_gene "31804"; talon_transcript "109411"; talon_exon "514420"; ccdsid "CCDS7965.1"; exon_status "KNOWN"; level "2"; protein_id "ENSP00000432202.1"; source "HAVANA"; tag "basic";
chr11	HAVANA	exon	57695920	57696043	.	+	.	gene_id "ENSG00000156599.10"; transcript_id "ENST00000287169.7"; gene_type "protein_coding"; gene_status "KNOWN"; gene_name "ZDHHC5"; transcript_type "protein_coding"; transcript_status "KNOWN"; transcript_name "ZDHHC5-201"; exon_number "9"; exon_id "ENSE00003556352.1"; talon_gene "31804"; talon_transcript "109411"; talon_exon "514422"; ccdsid "CCDS7965.1"; exon_status "KNOWN"; level "2"; protein_id "ENSP00000432202.1"; source "HAVANA"; tag "basic";
chr11	HAVANA	exon	57696761	57696873	.	+	.	gene_id "ENSG00000156599.10"; transcript_id "ENST00000287169.7"; gene_type "protein_coding"; gene_status "KNOWN"; gene_name "ZDHHC5"; transcript_type "protein_coding"; transcript_status "KNOWN"; transcript_name "ZDHHC5-201"; exon_number "10"; exon_id "ENSE00003527661.1"; talon_gene "31804"; talon_transcript "109411"; talon_exon "514424"; ccdsid "CCDS7965.1"; exon_status "KNOWN"; level "2"; protein_id "ENSP00000432202.1"; source "HAVANA"; tag "basic";
chr11	HAVANA	exon	57698559	57699418	.	+	.	gene_id "ENSG00000156599.10"; transcript_id "ENST00000287169.7"; gene_type "protein_coding"; gene_status "KNOWN"; gene_name "ZDHHC5"; transcript_type "protein_coding"; transcript_status "KNOWN"; transcript_name "ZDHHC5-201"; exon_number "11"; exon_id "ENSE00003649195.1"; talon_gene "31804"; talon_transcript "109411"; talon_exon "514426"; ccdsid "CCDS7965.1"; exon_status "KNOWN"; level "2"; protein_id "ENSP00000432202.1"; source "HAVANA"; tag "basic";
chr11	HAVANA	exon	57699866	57701187	.	+	.	gene_id "ENSG00000156599.10"; transcript_id "ENST00000287169.7"; gene_type "protein_coding"; gene_status "KNOWN"; gene_name "ZDHHC5"; transcript_type "protein_coding"; transcript_status "KNOWN"; transcript_name "ZDHHC5-201"; exon_number "12"; exon_id "ENSE00001027388.5"; talon_gene "31804"; talon_transcript "109411"; talon_exon "514433"; ccdsid "CCDS7965.1"; exon_status "KNOWN"; level "2"; protein_id "ENSP00000287169.3"; source "HAVANA"; tag "CCDS";
chr11	TALON	transcript	57698559	57701187	.	+	.	gene_id "ENSG00000156599.10"; transcript_id "ENCODEHT000358155"; gene_name "ZDHHC5"; gene_status "KNOWN"; gene_type "protein_coding"; transcript_status "NOVEL"; transcript_name "ENCODEHT000358155"; talon_gene "31804"; talon_transcript "358155"; ISM-suffix_to_IDs "109410,109411,109416,358042,358047,358055,358069,358073,358077,358098,358101,358102,358107,358119,358123,358131,358138,358139,358142"; ISM-suffix_transcript "TRUE"; ISM_to_IDs "109410,109411,109416,358042,358047,358055,358069,358073,358077,358098,358101,358102,358107,358119,358123,358131,358138,358139,358142"; ISM_transcript "TRUE";
chr11	HAVANA	exon	57698559	57699418	.	+	.	gene_id "ENSG00000156599.10"; transcript_id "ENCODEHT000358155"; gene_type "protein_coding"; gene_status "KNOWN"; gene_name "ZDHHC5"; transcript_status "NOVEL"; transcript_name "ENCODEHT000358155"; exon_number "1"; exon_id "ENSE00003649195.1"; talon_gene "31804"; talon_transcript "358155"; talon_exon "514426"; ccdsid "CCDS7965.1"; exon_status "KNOWN"; level "2"; protein_id "ENSP00000432202.1"; source "HAVANA"; tag "basic";
chr11	HAVANA	exon	57699866	57701187	.	+	.	gene_id "ENSG00000156599.10"; transcript_id "ENCODEHT000358155"; gene_type "protein_coding"; gene_status "KNOWN"; gene_name "ZDHHC5"; transcript_status "NOVEL"; transcript_name "ENCODEHT000358155"; exon_number "2"; exon_id "ENSE00001027388.5"; talon_gene "31804"; talon_transcript "358155"; talon_exon "514433"; ccdsid "CCDS7965.1"; exon_status "KNOWN"; level "2"; protein_id "ENSP00000287169.3"; source "HAVANA"; tag "CCDS";
chr11	TALON	transcript	57699866	57701182	.	+	.	gene_id "ENSG00000156599.10"; transcript_id "ENCODEHT000358197"; gene_name "ZDHHC5"; gene_status "KNOWN"; gene_type "protein_coding"; transcript_status "NOVEL"; transcript_name "ENCODEHT000358197"; talon_gene "31804"; talon_transcript "358197"; ISM_to_IDs "109416,358102,358107,358131,358139"; ISM_transcript "TRUE";
chr11	HAVANA	exon	57699866	57701182	.	+	.	gene_id "ENSG00000156599.10"; transcript_id "ENCODEHT000358197"; gene_type "protein_coding"; gene_status "KNOWN"; gene_name "ZDHHC5"; transcript_status "NOVEL"; transcript_name "ENCODEHT000358197"; exon_number "1"; exon_id "ENSE00002152323.1"; talon_gene "31804"; talon_transcript "358197"; talon_exon "514449"; exon_status "KNOWN"; level "2"; source "HAVANA";
chr11	HAVANA	gene	57703714	57712323	.	-	.	gene_id "ENSG00000156603.17"; gene_name "MED19"; gene_status "KNOWN"; gene_type "protein_coding"; talon_gene "31805"; havana_gene "OTTHUMG00000167199.4"; level "2";
chr11	HAVANA	transcript	57703714	57712323	.	-	.	gene_id "ENSG00000156603.17"; transcript_id "ENST00000431606.3"; gene_name "MED19"; gene_status "KNOWN"; gene_type "protein_coding"; transcript_type "protein_coding"; transcript_status "KNOWN"; transcript_name "MED19-202"; talon_gene "31805"; talon_transcript "109418"; havana_transcript "OTTHUMT00000393702.2"; level "2"; protein_id "ENSP00000416227.3"; source "HAVANA"; tag "appris_principal_1"; transcript_support_level "1";
chr11	HAVANA	exon	57711963	57712323	.	-	.	gene_id "ENSG00000156603.17"; transcript_id "ENST00000431606.3"; gene_type "protein_coding"; gene_status "KNOWN"; gene_name "MED19"; transcript_type "protein_coding"; transcript_status "KNOWN"; transcript_name "MED19-202"; exon_number "1"; exon_id "ENSE00002156760.2"; talon_gene "31805"; talon_transcript "109418"; talon_exon "514453"; exon_status "KNOWN"; level "2"; protein_id "ENSP00000416227.3"; source "HAVANA"; tag "appris_principal_1";
chr11	HAVANA	exon	57704973	57705229	.	-	.	gene_id "ENSG00000156603.17"; transcript_id "ENST00000431606.3"; gene_type "protein_coding"; gene_status "KNOWN"; gene_name "MED19"; transcript_type "protein_coding"; transcript_status "KNOWN"; transcript_name "MED19-202"; exon_number "2"; exon_id "ENSE00003477697.1"; talon_gene "31805"; talon_transcript "109418"; talon_exon "514455"; exon_status "KNOWN"; level "2"; protein_id "ENSP00000416227.3"; source "HAVANA"; tag "appris_principal_1";
chr11	HAVANA	exon	57704719	57704815	.	-	.	gene_id "ENSG00000156603.17"; transcript_id "ENST00000431606.3"; gene_type "protein_coding"; gene_status "KNOWN"; gene_name "MED19"; transcript_type "protein_coding"; transcript_status "KNOWN"; transcript_name "MED19-202"; exon_number "3"; exon_id "ENSE00001027411.1"; talon_gene "31805"; talon_transcript "109418"; talon_exon "514457"; exon_status "KNOWN"; level "2"; protein_id "ENSP00000416227.3"; source "HAVANA"; tag "appris_principal_1";
chr11	HAVANA	exon	57704302	57704396	.	-	.	gene_id "ENSG00000156603.17"; transcript_id "ENST00000431606.3"; gene_type "protein_coding"; gene_status "KNOWN"; gene_name "MED19"; transcript_type "protein_coding"; transcript_status "KNOWN"; transcript_name "MED19-202"; exon_number "4"; exon_id "ENSE00001594061.1"; talon_gene "31805"; talon_transcript "109418"; talon_exon "514459"; exon_status "KNOWN"; level "2"; protein_id "ENSP00000416227.3"; source "HAVANA"; tag "appris_principal_1";
chr11	HAVANA	exon	57703714	57704106	.	-	.	gene_id "ENSG00000156603.17"; transcript_id "ENST00000431606.3"; gene_type "protein_coding"; gene_status "KNOWN"; gene_name "MED19"; transcript_type "protein_coding"; transcript_status "KNOWN"; transcript_name "MED19-202"; exon_number "5"; exon_id "ENSE00001698553.2"; talon_gene "31805"; talon_transcript "109418"; talon_exon "514461"; exon_status "KNOWN"; level "2"; protein_id "ENSP00000416227.3"; source "HAVANA"; tag "appris_principal_1";
chr11	HAVANA	gene	57712603	57740969	.	+	.	gene_id "ENSG00000213593.9"; gene_name "TMX2"; gene_status "KNOWN"; gene_type "protein_coding"; talon_gene "31806"; havana_gene "OTTHUMG00000167200.2"; level "2"; tag "overlapping_locus";
chr11	HAVANA	transcript	57712603	57740973	.	+	.	gene_id "ENSG00000213593.9"; transcript_id "ENST00000378312.8"; gene_name "TMX2"; gene_status "KNOWN"; gene_type "protein_coding"; transcript_type "protein_coding"; transcript_status "KNOWN"; transcript_name "TMX2-202"; talon_gene "31806"; talon_transcript "109424"; ccdsid "CCDS44601.1"; havana_transcript "OTTHUMT00000393706.2"; level "2"; protein_id "ENSP00000367562.4"; source "HAVANA"; tag "CCDS"; transcript_support_level "1";
chr11	HAVANA	exon	57712603	57712807	.	+	.	gene_id "ENSG00000213593.9"; transcript_id "ENST00000378312.8"; gene_type "protein_coding"; gene_status "KNOWN"; gene_name "TMX2"; transcript_type "protein_coding"; transcript_status "KNOWN"; transcript_name "TMX2-202"; exon_number "1"; exon_id "ENSE00002168578.1"; talon_gene "31806"; talon_transcript "109424"; talon_exon "514478"; ccdsid "CCDS44601.1"; exon_status "KNOWN"; level "2"; protein_id "ENSP00000367562.4"; source "HAVANA"; tag "CCDS";
chr11	HAVANA	exon	57737608	57737668	.	+	.	gene_id "ENSG00000213593.9"; transcript_id "ENST00000378312.8"; gene_type "protein_coding"; gene_status "KNOWN"; gene_name "TMX2"; transcript_type "protein_coding"; transcript_status "KNOWN"; transcript_name "TMX2-202"; exon_number "2"; exon_id "ENSE00003515948.1"; talon_gene "31806"; talon_transcript "109424"; talon_exon "514473"; ccdsid "CCDS44601.1"; exon_status "KNOWN"; level "2"; protein_id "ENSP00000437257.1"; source "HAVANA"; tag "CCDS";
chr11	HAVANA	exon	57738354	57738430	.	+	.	gene_id "ENSG00000213593.9"; transcript_id "ENST00000378312.8"; gene_type "protein_coding"; gene_status "KNOWN"; gene_name "TMX2"; transcript_type "protein_coding"; transcript_status "KNOWN"; transcript_name "TMX2-202"; exon_number "3"; exon_id "ENSE00003567893.1"; talon_gene "31806"; talon_transcript "109424"; talon_exon "514480"; ccdsid "CCDS44601.1"; exon_status "KNOWN"; level "2"; protein_id "ENSP00000367562.4"; source "HAVANA"; tag "CCDS";
chr11	HAVANA	exon	57738664	57738770	.	+	.	gene_id "ENSG00000213593.9"; transcript_id "ENST00000378312.8"; gene_type "protein_coding"; gene_status "KNOWN"; gene_name "TMX2"; transcript_type "protein_coding"; transcript_status "KNOWN"; transcript_name "TMX2-202"; exon_number "4"; exon_id "ENSE00003569002.1"; talon_gene "31806"; talon_transcript "109424"; talon_exon "514482"; ccdsid "CCDS44601.1"; exon_status "KNOWN"; level "2"; protein_id "ENSP00000367562.4"; source "HAVANA"; tag "CCDS";
chr11	HAVANA	exon	57738974	57739039	.	+	.	gene_id "ENSG00000213593.9"; transcript_id "ENST00000378312.8"; gene_type "protein_coding"; gene_status "KNOWN"; gene_name "TMX2"; transcript_type "protein_coding"; transcript_status "KNOWN"; transcript_name "TMX2-202"; exon_number "5"; exon_id "ENSE00003549087.1"; talon_gene "31806"; talon_transcript "109424"; talon_exon "514484"; ccdsid "CCDS44601.1"; exon_status "KNOWN"; level "2"; protein_id "ENSP00000367562.4"; source "HAVANA"; tag "CCDS";
chr11	HAVANA	exon	57739131	57739260	.	+	.	gene_id "ENSG00000213593.9"; transcript_id "ENST00000378312.8"; gene_type "protein_coding"; gene_status "KNOWN"; gene_name "TMX2"; transcript_type "protein_coding"; transcript_status "KNOWN"; transcript_name "TMX2-202"; exon_number "6"; exon_id "ENSE00003611054.1"; talon_gene "31806"; talon_transcript "109424"; talon_exon "514485"; ccdsid "CCDS44601.1"; exon_status "KNOWN"; level "2"; protein_id "ENSP00000367562.4"; source "HAVANA"; tag "CCDS";
chr11	HAVANA	exon	57740099	57740973	.	+	.	gene_id "ENSG00000213593.9"; transcript_id "ENST00000378312.8"; gene_type "protein_coding"; gene_status "KNOWN"; gene_name "TMX2"; transcript_type "protein_coding"; transcript_status "KNOWN"; transcript_name "TMX2-202"; exon_number "7"; exon_id "ENSE00002148657.1"; talon_gene "31806"; talon_transcript "109424"; talon_exon "514487"; ccdsid "CCDS44601.1"; exon_status "KNOWN"; level "2"; protein_id "ENSP00000367562.4"; source "HAVANA"; tag "CCDS";
chr11	HAVANA	transcript	57712607	57740973	.	+	.	gene_id "ENSG00000213593.9"; transcript_id "ENST00000278422.8"; gene_name "TMX2"; gene_status "KNOWN"; gene_type "protein_coding"; transcript_type "protein_coding"; transcript_status "KNOWN"; transcript_name "TMX2-201"; talon_gene "31806"; talon_transcript "109426"; ccdsid "CCDS7967.1"; havana_transcript "OTTHUMT00000393708.1"; level "2"; protein_id "ENSP00000278422.4"; source "HAVANA"; tag "CCDS"; transcript_support_level "1";
chr11	HAVANA	exon	57712607	57712807	.	+	.	gene_id "ENSG00000213593.9"; transcript_id "ENST00000278422.8"; gene_type "protein_coding"; gene_status "KNOWN"; gene_name "TMX2"; transcript_type "protein_coding"; transcript_status "KNOWN"; transcript_name "TMX2-201"; exon_number "1"; exon_id "ENSE00002195626.1"; talon_gene "31806"; talon_transcript "109426"; talon_exon "514488"; ccdsid "CCDS7967.1"; exon_status "KNOWN"; level "2"; protein_id "ENSP00000436013.1"; source "HAVANA"; tag "CCDS";
chr11	HAVANA	exon	57737608	57737668	.	+	.	gene_id "ENSG00000213593.9"; transcript_id "ENST00000278422.8"; gene_type "protein_coding"; gene_status "KNOWN"; gene_name "TMX2"; transcript_type "protein_coding"; transcript_status "KNOWN"; transcript_name "TMX2-201"; exon_number "2"; exon_id "ENSE00003515948.1"; talon_gene "31806"; talon_transcript "109426"; talon_exon "514473"; ccdsid "CCDS44601.1"; exon_status "KNOWN"; level "2"; protein_id "ENSP00000437257.1"; source "HAVANA"; tag "CCDS";
chr11	HAVANA	exon	57737913	57738026	.	+	.	gene_id "ENSG00000213593.9"; transcript_id "ENST00000278422.8"; gene_type "protein_coding"; gene_status "KNOWN"; gene_name "TMX2"; transcript_type "protein_coding"; transcript_status "KNOWN"; transcript_name "TMX2-201"; exon_number "3"; exon_id "ENSE00000988983.1"; talon_gene "31806"; talon_transcript "109426"; talon_exon "514492"; ccdsid "CCDS7967.1"; exon_status "KNOWN"; level "2"; protein_id "ENSP00000278422.4"; source "HAVANA"; tag "CCDS";
chr11	HAVANA	exon	57738354	57738430	.	+	.	gene_id "ENSG00000213593.9"; transcript_id "ENST00000278422.8"; gene_type "protein_coding"; gene_status "KNOWN"; gene_name "TMX2"; transcript_type "protein_coding"; transcript_status "KNOWN"; transcript_name "TMX2-201"; exon_number "4"; exon_id "ENSE00003567893.1"; talon_gene "31806"; talon_transcript "109426"; talon_exon "514480"; ccdsid "CCDS44601.1"; exon_status "KNOWN"; level "2"; protein_id "ENSP00000367562.4"; source "HAVANA"; tag "CCDS";
chr11	HAVANA	exon	57738664	57738770	.	+	.	gene_id "ENSG00000213593.9"; transcript_id "ENST00000278422.8"; gene_type "protein_coding"; gene_status "KNOWN"; gene_name "TMX2"; transcript_type "protein_coding"; transcript_status "KNOWN"; transcript_name "TMX2-201"; exon_number "5"; exon_id "ENSE00003569002.1"; talon_gene "31806"; talon_transcript "109426"; talon_exon "514482"; ccdsid "CCDS44601.1"; exon_status "KNOWN"; level "2"; protein_id "ENSP00000367562.4"; source "HAVANA"; tag "CCDS";
chr11	HAVANA	exon	57738974	57739039	.	+	.	gene_id "ENSG00000213593.9"; transcript_id "ENST00000278422.8"; gene_type "protein_coding"; gene_status "KNOWN"; gene_name "TMX2"; transcript_type "protein_coding"; transcript_status "KNOWN"; transcript_name "TMX2-201"; exon_number "6"; exon_id "ENSE00003549087.1"; talon_gene "31806"; talon_transcript "109426"; talon_exon "514484"; ccdsid "CCDS44601.1"; exon_status "KNOWN"; level "2"; protein_id "ENSP00000367562.4"; source "HAVANA"; tag "CCDS";
chr11	HAVANA	exon	57739131	57739260	.	+	.	gene_id "ENSG00000213593.9"; transcript_id "ENST00000278422.8"; gene_type "protein_coding"; gene_status "KNOWN"; gene_name "TMX2"; transcript_type "protein_coding"; transcript_status "KNOWN"; transcript_name "TMX2-201"; exon_number "7"; exon_id "ENSE00003611054.1"; talon_gene "31806"; talon_transcript "109426"; talon_exon "514485"; ccdsid "CCDS44601.1"; exon_status "KNOWN"; level "2"; protein_id "ENSP00000367562.4"; source "HAVANA"; tag "CCDS";
chr11	HAVANA	exon	57740099	57740973	.	+	.	gene_id "ENSG00000213593.9"; transcript_id "ENST00000278422.8"; gene_type "protein_coding"; gene_status "KNOWN"; gene_name "TMX2"; transcript_type "protein_coding"; transcript_status "KNOWN"; transcript_name "TMX2-201"; exon_number "8"; exon_id "ENSE00002148657.1"; talon_gene "31806"; talon_transcript "109426"; talon_exon "514487"; ccdsid "CCDS44601.1"; exon_status "KNOWN"; level "2"; protein_id "ENSP00000367562.4"; source "HAVANA"; tag "CCDS";
chr11	HAVANA	transcript	57712614	57740969	.	+	.	gene_id "ENSG00000213593.9"; transcript_id "ENST00000529403.1"; gene_name "TMX2"; gene_status "KNOWN"; gene_type "protein_coding"; transcript_type "nonsense_mediated_decay"; transcript_status "KNOWN"; transcript_name "TMX2-207"; talon_gene "31806"; talon_transcript "109430"; havana_transcript "OTTHUMT00000393712.1"; level "2"; protein_id "ENSP00000437023.1"; source "HAVANA"; transcript_support_level "2";
chr11	HAVANA	exon	57712614	57712807	.	+	.	gene_id "ENSG00000213593.9"; transcript_id "ENST00000529403.1"; gene_type "protein_coding"; gene_status "KNOWN"; gene_name "TMX2"; transcript_type "nonsense_mediated_decay"; transcript_status "KNOWN"; transcript_name "TMX2-207"; exon_number "1"; exon_id "ENSE00002184081.1"; talon_gene "31806"; talon_transcript "109430"; talon_exon "514499"; exon_status "KNOWN"; level "2"; protein_id "ENSP00000434002.1"; source "HAVANA";
chr11	HAVANA	exon	57737608	57737668	.	+	.	gene_id "ENSG00000213593.9"; transcript_id "ENST00000529403.1"; gene_type "protein_coding"; gene_status "KNOWN"; gene_name "TMX2"; transcript_type "nonsense_mediated_decay"; transcript_status "KNOWN"; transcript_name "TMX2-207"; exon_number "2"; exon_id "ENSE00003515948.1"; talon_gene "31806"; talon_transcript "109430"; talon_exon "514473"; ccdsid "CCDS44601.1"; exon_status "KNOWN"; level "2"; protein_id "ENSP00000437257.1"; source "HAVANA"; tag "CCDS";
chr11	HAVANA	exon	57737836	57738026	.	+	.	gene_id "ENSG00000213593.9"; transcript_id "ENST00000529403.1"; gene_type "protein_coding"; gene_status "KNOWN"; gene_name "TMX2"; transcript_type "nonsense_mediated_decay"; transcript_status "KNOWN"; transcript_name "TMX2-207"; exon_number "3"; exon_id "ENSE00002167570.1"; talon_gene "31806"; talon_transcript "109430"; talon_exon "514496"; exon_status "KNOWN"; level "2"; protein_id "ENSP00000431695.1"; source "HAVANA";
chr11	HAVANA	exon	57738354	57738430	.	+	.	gene_id "ENSG00000213593.9"; transcript_id "ENST00000529403.1"; gene_type "protein_coding"; gene_status "KNOWN"; gene_name "TMX2"; transcript_type "nonsense_mediated_decay"; transcript_status "KNOWN"; transcript_name "TMX2-207"; exon_number "4"; exon_id "ENSE00003567893.1"; talon_gene "31806"; talon_transcript "109430"; talon_exon "514480"; ccdsid "CCDS44601.1"; exon_status "KNOWN"; level "2"; protein_id "ENSP00000367562.4"; source "HAVANA"; tag "CCDS";
chr11	HAVANA	exon	57738664	57738770	.	+	.	gene_id "ENSG00000213593.9"; transcript_id "ENST00000529403.1"; gene_type "protein_coding"; gene_status "KNOWN"; gene_name "TMX2"; transcript_type "nonsense_mediated_decay"; transcript_status "KNOWN"; transcript_name "TMX2-207"; exon_number "5"; exon_id "ENSE00003569002.1"; talon_gene "31806"; talon_transcript "109430"; talon_exon "514482"; ccdsid "CCDS44601.1"; exon_status "KNOWN"; level "2"; protein_id "ENSP00000367562.4"; source "HAVANA"; tag "CCDS";
chr11	HAVANA	exon	57738974	57739039	.	+	.	gene_id "ENSG00000213593.9"; transcript_id "ENST00000529403.1"; gene_type "protein_coding"; gene_status "KNOWN"; gene_name "TMX2"; transcript_type "nonsense_mediated_decay"; transcript_status "KNOWN"; transcript_name "TMX2-207"; exon_number "6"; exon_id "ENSE00003549087.1"; talon_gene "31806"; talon_transcript "109430"; talon_exon "514484"; ccdsid "CCDS44601.1"; exon_status "KNOWN"; level "2"; protein_id "ENSP00000367562.4"; source "HAVANA"; tag "CCDS";
chr11	HAVANA	exon	57739131	57739260	.	+	.	gene_id "ENSG00000213593.9"; transcript_id "ENST00000529403.1"; gene_type "protein_coding"; gene_status "KNOWN"; gene_name "TMX2"; transcript_type "nonsense_mediated_decay"; transcript_status "KNOWN"; transcript_name "TMX2-207"; exon_number "7"; exon_id "ENSE00003611054.1"; talon_gene "31806"; talon_transcript "109430"; talon_exon "514485"; ccdsid "CCDS44601.1"; exon_status "KNOWN"; level "2"; protein_id "ENSP00000367562.4"; source "HAVANA"; tag "CCDS";
chr11	HAVANA	exon	57740099	57740969	.	+	.	gene_id "ENSG00000213593.9"; transcript_id "ENST00000529403.1"; gene_type "protein_coding"; gene_status "KNOWN"; gene_name "TMX2"; transcript_type "nonsense_mediated_decay"; transcript_status "KNOWN"; transcript_name "TMX2-207"; exon_number "8"; exon_id "ENSE00002175944.1"; talon_gene "31806"; talon_transcript "109430"; talon_exon "514503"; exon_status "KNOWN"; level "2"; protein_id "ENSP00000437023.1"; source "HAVANA";
chr11	HAVANA	gene	57741353	57743554	.	+	.	gene_id "ENSG00000211450.9"; gene_name "SELENOH"; gene_status "KNOWN"; gene_type "protein_coding"; talon_gene "31809"; havana_gene "OTTHUMG00000167202.6"; level "2"; tag "overlapping_locus";
chr11	HAVANA	transcript	57741353	57743038	.	+	.	gene_id "ENSG00000211450.9"; transcript_id "ENST00000534355.5"; gene_name "SELENOH"; gene_status "KNOWN"; gene_type "protein_coding"; transcript_type "protein_coding"; transcript_status "KNOWN"; transcript_name "SELENOH-204"; talon_gene "31809"; talon_transcript "109435"; ccdsid "CCDS44602.1"; havana_transcript "OTTHUMT00000393716.3"; level "2"; protein_id "ENSP00000434511.1"; source "HAVANA"; tag "seleno"; transcript_support_level "1";
chr11	HAVANA	exon	57741353	57741717	.	+	.	gene_id "ENSG00000211450.9"; transcript_id "ENST00000534355.5"; gene_type "protein_coding"; gene_status "KNOWN"; gene_name "SELENOH"; transcript_type "protein_coding"; transcript_status "KNOWN"; transcript_name "SELENOH-204"; exon_number "1"; exon_id "ENSE00002162408.1"; talon_gene "31809"; talon_transcript "109435"; talon_exon "514521"; ccdsid "CCDS44602.1"; exon_status "KNOWN"; level "2"; protein_id "ENSP00000434511.1"; source "HAVANA"; tag "seleno";
chr11	HAVANA	exon	57741809	57741954	.	+	.	gene_id "ENSG00000211450.9"; transcript_id "ENST00000534355.5"; gene_type "protein_coding"; gene_status "KNOWN"; gene_name "SELENOH"; transcript_type "protein_coding"; transcript_status "KNOWN"; transcript_name "SELENOH-204"; exon_number "2"; exon_id "ENSE00001504178.3"; talon_gene "31809"; talon_transcript "109435"; talon_exon "514522"; ccdsid "CCDS44602.1"; exon_status "KNOWN"; level "2"; protein_id "ENSP00000434511.1"; source "HAVANA"; tag "seleno";
chr11	HAVANA	exon	57742117	57742247	.	+	.	gene_id "ENSG00000211450.9"; transcript_id "ENST00000534355.5"; gene_type "protein_coding"; gene_status "KNOWN"; gene_name "SELENOH"; transcript_type "protein_coding"; transcript_status "KNOWN"; transcript_name "SELENOH-204"; exon_number "3"; exon_id "ENSE00003605266.1"; talon_gene "31809"; talon_transcript "109435"; talon_exon "514518"; ccdsid "CCDS44602.1"; exon_status "KNOWN"; level "2"; protein_id "ENSP00000434511.1"; source "HAVANA"; tag "seleno";
chr11	HAVANA	exon	57742863	57743038	.	+	.	gene_id "ENSG00000211450.9"; transcript_id "ENST00000534355.5"; gene_type "protein_coding"; gene_status "KNOWN"; gene_name "SELENOH"; transcript_type "protein_coding"; transcript_status "KNOWN"; transcript_name "SELENOH-204"; exon_number "4"; exon_id "ENSE00002200707.1"; talon_gene "31809"; talon_transcript "109435"; talon_exon "514523"; ccdsid "CCDS44602.1"; exon_status "KNOWN"; level "2"; protein_id "ENSP00000434511.1"; source "HAVANA"; tag "seleno";
chr11	TALON	transcript	57741353	57743038	.	+	.	gene_id "ENSG00000211450.9"; transcript_id "ENCODEHT000359329"; gene_name "SELENOH"; gene_status "KNOWN"; gene_type "protein_coding"; transcript_status "NOVEL"; transcript_name "ENCODEHT000359329"; talon_gene "31809"; talon_transcript "359329"; NIC_transcript "TRUE";
chr11	HAVANA	exon	57741353	57741717	.	+	.	gene_id "ENSG00000211450.9"; transcript_id "ENCODEHT000359329"; gene_type "protein_coding"; gene_status "KNOWN"; gene_name "SELENOH"; transcript_status "NOVEL"; transcript_name "ENCODEHT000359329"; exon_number "1"; exon_id "ENSE00002162408.1"; talon_gene "31809"; talon_transcript "359329"; talon_exon "514521"; ccdsid "CCDS44602.1"; exon_status "KNOWN"; level "2"; protein_id "ENSP00000434511.1"; source "HAVANA"; tag "seleno";
chr11	TALON	exon	57741815	57741954	.	+	.	gene_id "ENSG00000211450.9"; transcript_id "ENCODEHT000359329"; gene_type "protein_coding"; gene_status "KNOWN"; gene_name "SELENOH"; transcript_status "NOVEL"; transcript_name "ENCODEHT000359329"; exon_number "2"; exon_id "1120907"; talon_gene "31809"; talon_transcript "359329"; talon_exon "1120907"; exon_status "NOVEL";
chr11	HAVANA	exon	57742117	57742247	.	+	.	gene_id "ENSG00000211450.9"; transcript_id "ENCODEHT000359329"; gene_type "protein_coding"; gene_status "KNOWN"; gene_name "SELENOH"; transcript_status "NOVEL"; transcript_name "ENCODEHT000359329"; exon_number "3"; exon_id "ENSE00003605266.1"; talon_gene "31809"; talon_transcript "359329"; talon_exon "514518"; ccdsid "CCDS44602.1"; exon_status "KNOWN"; level "2"; protein_id "ENSP00000434511.1"; source "HAVANA"; tag "seleno";
chr11	HAVANA	exon	57742863	57743038	.	+	.	gene_id "ENSG00000211450.9"; transcript_id "ENCODEHT000359329"; gene_type "protein_coding"; gene_status "KNOWN"; gene_name "SELENOH"; transcript_status "NOVEL"; transcript_name "ENCODEHT000359329"; exon_number "4"; exon_id "ENSE00002200707.1"; talon_gene "31809"; talon_transcript "359329"; talon_exon "514523"; ccdsid "CCDS44602.1"; exon_status "KNOWN"; level "2"; protein_id "ENSP00000434511.1"; source "HAVANA"; tag "seleno";
chr11	TALON	transcript	57741353	57743038	.	+	.	gene_id "ENSG00000211450.9"; transcript_id "ENCODEHT000359372"; gene_name "SELENOH"; gene_status "KNOWN"; gene_type "protein_coding"; transcript_status "NOVEL"; transcript_name "ENCODEHT000359372"; talon_gene "31809"; talon_transcript "359372"; NNC_transcript "TRUE";
chr11	HAVANA	exon	57741353	57741717	.	+	.	gene_id "ENSG00000211450.9"; transcript_id "ENCODEHT000359372"; gene_type "protein_coding"; gene_status "KNOWN"; gene_name "SELENOH"; transcript_status "NOVEL"; transcript_name "ENCODEHT000359372"; exon_number "1"; exon_id "ENSE00002162408.1"; talon_gene "31809"; talon_transcript "359372"; talon_exon "514521"; ccdsid "CCDS44602.1"; exon_status "KNOWN"; level "2"; protein_id "ENSP00000434511.1"; source "HAVANA"; tag "seleno";
chr11	TALON	exon	57741809	57741958	.	+	.	gene_id "ENSG00000211450.9"; transcript_id "ENCODEHT000359372"; gene_type "protein_coding"; gene_status "KNOWN"; gene_name "SELENOH"; transcript_status "NOVEL"; transcript_name "ENCODEHT000359372"; exon_number "2"; exon_id "1120955"; talon_gene "31809"; talon_transcript "359372"; talon_exon "1120955"; exon_status "NOVEL";
chr11	HAVANA	exon	57742117	57742247	.	+	.	gene_id "ENSG00000211450.9"; transcript_id "ENCODEHT000359372"; gene_type "protein_coding"; gene_status "KNOWN"; gene_name "SELENOH"; transcript_status "NOVEL"; transcript_name "ENCODEHT000359372"; exon_number "3"; exon_id "ENSE00003605266.1"; talon_gene "31809"; talon_transcript "359372"; talon_exon "514518"; ccdsid "CCDS44602.1"; exon_status "KNOWN"; level "2"; protein_id "ENSP00000434511.1"; source "HAVANA"; tag "seleno";
chr11	HAVANA	exon	57742863	57743038	.	+	.	gene_id "ENSG00000211450.9"; transcript_id "ENCODEHT000359372"; gene_type "protein_coding"; gene_status "KNOWN"; gene_name "SELENOH"; transcript_status "NOVEL"; transcript_name "ENCODEHT000359372"; exon_number "4"; exon_id "ENSE00002200707.1"; talon_gene "31809"; talon_transcript "359372"; talon_exon "514523"; ccdsid "CCDS44602.1"; exon_status "KNOWN"; level "2"; protein_id "ENSP00000434511.1"; source "HAVANA"; tag "seleno";
chr11	HAVANA	transcript	57741513	57743057	.	+	.	gene_id "ENSG00000211450.9"; transcript_id "ENST00000533321.1"; gene_name "SELENOH"; gene_status "KNOWN"; gene_type "protein_coding"; transcript_type "retained_intron"; transcript_status "KNOWN"; transcript_name "SELENOH-203"; talon_gene "31809"; talon_transcript "109436"; havana_transcript "OTTHUMT00000393717.1"; level "2"; source "HAVANA"; transcript_support_level "1";
chr11	HAVANA	exon	57741513	57741717	.	+	.	gene_id "ENSG00000211450.9"; transcript_id "ENST00000533321.1"; gene_type "protein_coding"; gene_status "KNOWN"; gene_name "SELENOH"; transcript_type "retained_intron"; transcript_status "KNOWN"; transcript_name "SELENOH-203"; exon_number "1"; exon_id "ENSE00002170112.1"; talon_gene "31809"; talon_transcript "109436"; talon_exon "514524"; exon_status "KNOWN"; level "2"; source "HAVANA";
chr11	HAVANA	exon	57741809	57743057	.	+	.	gene_id "ENSG00000211450.9"; transcript_id "ENST00000533321.1"; gene_type "protein_coding"; gene_status "KNOWN"; gene_name "SELENOH"; transcript_type "retained_intron"; transcript_status "KNOWN"; transcript_name "SELENOH-203"; exon_number "2"; exon_id "ENSE00002176449.1"; talon_gene "31809"; talon_transcript "109436"; talon_exon "514525"; exon_status "KNOWN"; level "2"; source "HAVANA";
chr11	HAVANA	transcript	57741572	57742657	.	+	.	gene_id "ENSG00000211450.9"; transcript_id "ENST00000388857.8"; gene_name "SELENOH"; gene_status "KNOWN"; gene_type "protein_coding"; transcript_type "protein_coding"; transcript_status "KNOWN"; transcript_name "SELENOH-201"; talon_gene "31809"; talon_transcript "109437"; ccdsid "CCDS44602.1"; havana_transcript "OTTHUMT00000393934.3"; level "2"; protein_id "ENSP00000373509.4"; source "HAVANA"; tag "seleno"; transcript_support_level "1";
chr11	HAVANA	exon	57741572	57741717	.	+	.	gene_id "ENSG00000211450.9"; transcript_id "ENST00000388857.8"; gene_type "protein_coding"; gene_status "KNOWN"; gene_name "SELENOH"; transcript_type "protein_coding"; transcript_status "KNOWN"; transcript_name "SELENOH-201"; exon_number "1"; exon_id "ENSE00001504179.3"; talon_gene "31809"; talon_transcript "109437"; talon_exon "514526"; ccdsid "CCDS44602.1"; exon_status "KNOWN"; level "2"; protein_id "ENSP00000373509.4"; source "HAVANA"; tag "seleno";
chr11	HAVANA	exon	57741809	57741954	.	+	.	gene_id "ENSG00000211450.9"; transcript_id "ENST00000388857.8"; gene_type "protein_coding"; gene_status "KNOWN"; gene_name "SELENOH"; transcript_type "protein_coding"; transcript_status "KNOWN"; transcript_name "SELENOH-201"; exon_number "2"; exon_id "ENSE00001504178.3"; talon_gene "31809"; talon_transcript "109437"; talon_exon "514522"; ccdsid "CCDS44602.1"; exon_status "KNOWN"; level "2"; protein_id "ENSP00000434511.1"; source "HAVANA"; tag "seleno";
chr11	HAVANA	exon	57742117	57742657	.	+	.	gene_id "ENSG00000211450.9"; transcript_id "ENST00000388857.8"; gene_type "protein_coding"; gene_status "KNOWN"; gene_name "SELENOH"; transcript_type "protein_coding"; transcript_status "KNOWN"; transcript_name "SELENOH-201"; exon_number "3"; exon_id "ENSE00002184107.1"; talon_gene "31809"; talon_transcript "109437"; talon_exon "514527"; ccdsid "CCDS44602.1"; exon_status "KNOWN"; level "2"; protein_id "ENSP00000373509.4"; source "HAVANA"; tag "seleno";
chr11	HAVANA	transcript	57741682	57743038	.	+	.	gene_id "ENSG00000211450.9"; transcript_id "ENST00000528798.1"; gene_name "SELENOH"; gene_status "KNOWN"; gene_type "protein_coding"; transcript_type "protein_coding"; transcript_status "KNOWN"; transcript_name "SELENOH-202"; talon_gene "31809"; talon_transcript "109438"; havana_transcript "OTTHUMT00000393935.2"; level "2"; protein_id "ENSP00000434875.1"; source "HAVANA"; tag "seleno"; transcript_support_level "2";
chr11	HAVANA	exon	57741682	57741717	.	+	.	gene_id "ENSG00000211450.9"; transcript_id "ENST00000528798.1"; gene_type "protein_coding"; gene_status "KNOWN"; gene_name "SELENOH"; transcript_type "protein_coding"; transcript_status "KNOWN"; transcript_name "SELENOH-202"; exon_number "1"; exon_id "ENSE00002160398.1"; talon_gene "31809"; talon_transcript "109438"; talon_exon "514528"; exon_status "KNOWN"; level "2"; protein_id "ENSP00000434875.1"; source "HAVANA"; tag "seleno";
chr11	HAVANA	exon	57741809	57741954	.	+	.	gene_id "ENSG00000211450.9"; transcript_id "ENST00000528798.1"; gene_type "protein_coding"; gene_status "KNOWN"; gene_name "SELENOH"; transcript_type "protein_coding"; transcript_status "KNOWN"; transcript_name "SELENOH-202"; exon_number "2"; exon_id "ENSE00001504178.3"; talon_gene "31809"; talon_transcript "109438"; talon_exon "514522"; ccdsid "CCDS44602.1"; exon_status "KNOWN"; level "2"; protein_id "ENSP00000434511.1"; source "HAVANA"; tag "seleno";
chr11	HAVANA	exon	57742117	57742227	.	+	.	gene_id "ENSG00000211450.9"; transcript_id "ENST00000528798.1"; gene_type "protein_coding"; gene_status "KNOWN"; gene_name "SELENOH"; transcript_type "protein_coding"; transcript_status "KNOWN"; transcript_name "SELENOH-202"; exon_number "3"; exon_id "ENSE00001504177.3"; talon_gene "31809"; talon_transcript "109438"; talon_exon "514529"; exon_status "KNOWN"; level "2"; protein_id "ENSP00000434875.1"; source "HAVANA"; tag "seleno";
chr11	HAVANA	exon	57742863	57743038	.	+	.	gene_id "ENSG00000211450.9"; transcript_id "ENST00000528798.1"; gene_type "protein_coding"; gene_status "KNOWN"; gene_name "SELENOH"; transcript_type "protein_coding"; transcript_status "KNOWN"; transcript_name "SELENOH-202"; exon_number "4"; exon_id "ENSE00002200707.1"; talon_gene "31809"; talon_transcript "109438"; talon_exon "514523"; ccdsid "CCDS44602.1"; exon_status "KNOWN"; level "2"; protein_id "ENSP00000434511.1"; source "HAVANA"; tag "seleno";
chr11	HAVANA	transcript	57741699	57743514	.	+	.	gene_id "ENSG00000211450.9"; transcript_id "ENST00000534386.2"; gene_name "SELENOH"; gene_status "KNOWN"; gene_type "protein_coding"; transcript_type "retained_intron"; transcript_status "KNOWN"; transcript_name "SELENOH-205"; talon_gene "31809"; talon_transcript "109439"; havana_transcript "OTTHUMT00000393936.2"; level "2"; source "HAVANA"; tag "mRNA_start_NF"; transcript_support_level "2";
chr11	HAVANA	exon	57741699	57741954	.	+	.	gene_id "ENSG00000211450.9"; transcript_id "ENST00000534386.2"; gene_type "protein_coding"; gene_status "KNOWN"; gene_name "SELENOH"; transcript_type "retained_intron"; transcript_status "KNOWN"; transcript_name "SELENOH-205"; exon_number "1"; exon_id "ENSE00002194839.1"; talon_gene "31809"; talon_transcript "109439"; talon_exon "514531"; exon_status "KNOWN"; level "2"; source "HAVANA"; tag "mRNA_start_NF";
chr11	HAVANA	exon	57742117	57742247	.	+	.	gene_id "ENSG00000211450.9"; transcript_id "ENST00000534386.2"; gene_type "protein_coding"; gene_status "KNOWN"; gene_name "SELENOH"; transcript_type "retained_intron"; transcript_status "KNOWN"; transcript_name "SELENOH-205"; exon_number "2"; exon_id "ENSE00003605266.1"; talon_gene "31809"; talon_transcript "109439"; talon_exon "514518"; ccdsid "CCDS44602.1"; exon_status "KNOWN"; level "2"; protein_id "ENSP00000434511.1"; source "HAVANA"; tag "seleno";
chr11	HAVANA	exon	57742863	57743514	.	+	.	gene_id "ENSG00000211450.9"; transcript_id "ENST00000534386.2"; gene_type "protein_coding"; gene_status "KNOWN"; gene_name "SELENOH"; transcript_type "retained_intron"; transcript_status "KNOWN"; transcript_name "SELENOH-205"; exon_number "3"; exon_id "ENSE00002141347.2"; talon_gene "31809"; talon_transcript "109439"; talon_exon "514532"; exon_status "KNOWN"; level "2"; source "HAVANA"; tag "mRNA_start_NF";
chr11	TALON	transcript	57741699	57743032	.	+	.	gene_id "ENSG00000211450.9"; transcript_id "ENCODEHT000360768"; gene_name "SELENOH"; gene_status "KNOWN"; gene_type "protein_coding"; transcript_status "NOVEL"; transcript_name "ENCODEHT000360768"; talon_gene "31809"; talon_transcript "360768"; ISM-prefix_to_IDs "109441"; ISM-prefix_transcript "TRUE"; ISM-suffix_to_IDs "109434,109435,109439,359329,359353,359372,360038,360599,360678"; ISM-suffix_transcript "TRUE"; ISM_to_IDs "109434,109435,109439,109441,359329,359353,359372,360038,360599,360678"; ISM_transcript "TRUE";
chr11	TALON	exon	57741699	57742247	.	+	.	gene_id "ENSG00000211450.9"; transcript_id "ENCODEHT000360768"; gene_type "protein_coding"; gene_status "KNOWN"; gene_name "SELENOH"; transcript_status "NOVEL"; transcript_name "ENCODEHT000360768"; exon_number "1"; exon_id "1122366"; talon_gene "31809"; talon_transcript "360768"; talon_exon "1122366"; exon_status "NOVEL";
chr11	TALON	exon	57742863	57743032	.	+	.	gene_id "ENSG00000211450.9"; transcript_id "ENCODEHT000360768"; gene_type "protein_coding"; gene_status "KNOWN"; gene_name "SELENOH"; transcript_status "NOVEL"; transcript_name "ENCODEHT000360768"; exon_number "2"; exon_id "1122311"; talon_gene "31809"; talon_transcript "360768"; talon_exon "1122311"; exon_status "NOVEL";
chr11	HAVANA	transcript	57743032	57743554	.	+	.	gene_id "ENSG00000211450.9"; transcript_id "ENST00000623303.1"; gene_name "SELENOH"; gene_status "KNOWN"; gene_type "protein_coding"; transcript_type "TEC"; transcript_status "KNOWN"; transcript_name "SELENOH-207"; talon_gene "31809"; talon_transcript "109440"; havana_transcript "OTTHUMT00000393938.1"; level "2"; source "HAVANA"; transcript_support_level "NA";
chr11	HAVANA	exon	57743032	57743554	.	+	.	gene_id "ENSG00000211450.9"; transcript_id "ENST00000623303.1"; gene_type "protein_coding"; gene_status "KNOWN"; gene_name "SELENOH"; transcript_type "TEC"; transcript_status "KNOWN"; transcript_name "SELENOH-207"; exon_number "1"; exon_id "ENSE00003757139.1"; talon_gene "31809"; talon_transcript "109440"; talon_exon "514533"; exon_status "KNOWN"; level "2"; source "HAVANA";
chr11	HAVANA	gene	58525673	58551225	.	-	.	gene_id "ENSG00000110031.12"; gene_name "LPXN"; gene_status "KNOWN"; gene_type "protein_coding"; talon_gene "31849"; havana_gene "OTTHUMG00000167466.3"; level "1";
chr11	TALON	transcript	58525673	58550146	.	-	.	gene_id "ENSG00000110031.12"; transcript_id "ENCODEHT000360952"; gene_name "LPXN"; gene_status "KNOWN"; gene_type "protein_coding"; transcript_status "NOVEL"; transcript_name "ENCODEHT000360952"; talon_gene "31849"; talon_transcript "360952"; ISM-suffix_to_IDs "109531,109532,109533,109534"; ISM-suffix_transcript "TRUE"; ISM_to_IDs "109531,109532,109533,109534"; ISM_transcript "TRUE";
chr11	HAVANA	exon	58549973	58550146	.	-	.	gene_id "ENSG00000110031.12"; transcript_id "ENCODEHT000360952"; gene_type "protein_coding"; gene_status "KNOWN"; gene_name "LPXN"; transcript_status "NOVEL"; transcript_name "ENCODEHT000360952"; exon_number "1"; exon_id "ENSE00003611666.1"; talon_gene "31849"; talon_transcript "360952"; talon_exon "514740"; ccdsid "CCDS7969.1"; exon_status "KNOWN"; level "2"; protein_id "ENSP00000437094.1"; source "HAVANA"; tag "CCDS";
chr11	HAVANA	exon	58549786	58549867	.	-	.	gene_id "ENSG00000110031.12"; transcript_id "ENCODEHT000360952"; gene_type "protein_coding"; gene_status "KNOWN"; gene_name "LPXN"; transcript_status "NOVEL"; transcript_name "ENCODEHT000360952"; exon_number "2"; exon_id "ENSE00003520556.1"; talon_gene "31849"; talon_transcript "360952"; talon_exon "514742"; ccdsid "CCDS7969.1"; exon_status "KNOWN"; level "2"; protein_id "ENSP00000437094.1"; source "HAVANA"; tag "CCDS";
chr11	HAVANA	exon	58528043	58528191	.	-	.	gene_id "ENSG00000110031.12"; transcript_id "ENCODEHT000360952"; gene_type "protein_coding"; gene_status "KNOWN"; gene_name "LPXN"; transcript_status "NOVEL"; transcript_name "ENCODEHT000360952"; exon_number "3"; exon_id "ENSE00003578513.1"; talon_gene "31849"; talon_transcript "360952"; talon_exon "514744"; ccdsid "CCDS7969.1"; exon_status "KNOWN"; level "2"; protein_id "ENSP00000437094.1"; source "HAVANA"; tag "CCDS";
chr11	TALON	exon	58525673	58527723	.	-	.	gene_id "ENSG00000110031.12"; transcript_id "ENCODEHT000360952"; gene_type "protein_coding"; gene_status "KNOWN"; gene_name "LPXN"; transcript_status "NOVEL"; transcript_name "ENCODEHT000360952"; exon_number "4"; exon_id "1122552"; talon_gene "31849"; talon_transcript "360952"; talon_exon "1122552"; exon_status "NOVEL";
chr11	HAVANA	transcript	58526871	58575861	.	-	.	gene_id "ENSG00000110031.12"; transcript_id "ENST00000395074.6"; gene_name "LPXN"; gene_status "KNOWN"; gene_type "protein_coding"; transcript_type "protein_coding"; transcript_status "KNOWN"; transcript_name "LPXN-201"; talon_gene "31849"; talon_transcript "109532"; ccdsid "CCDS7969.1"; havana_transcript "OTTHUMT00000394709.1"; level "2"; protein_id "ENSP00000378512.2"; source "HAVANA"; tag "CCDS"; transcript_support_level "1";
chr11	HAVANA	exon	58575760	58575861	.	-	.	gene_id "ENSG00000110031.12"; transcript_id "ENST00000395074.6"; gene_type "protein_coding"; gene_status "KNOWN"; gene_name "LPXN"; transcript_type "protein_coding"; transcript_status "KNOWN"; transcript_name "LPXN-201"; exon_number "1"; exon_id "ENSE00002146350.1"; talon_gene "31849"; talon_transcript "109532"; talon_exon "514747"; ccdsid "CCDS7969.1"; exon_status "KNOWN"; level "2"; protein_id "ENSP00000378512.2"; source "HAVANA"; tag "CCDS";
chr11	HAVANA	exon	58570556	58570713	.	-	.	gene_id "ENSG00000110031.12"; transcript_id "ENST00000395074.6"; gene_type "protein_coding"; gene_status "KNOWN"; gene_name "LPXN"; transcript_type "protein_coding"; transcript_status "KNOWN"; transcript_name "LPXN-201"; exon_number "2"; exon_id "ENSE00003613275.1"; talon_gene "31849"; talon_transcript "109532"; talon_exon "514730"; ccdsid "CCDS7969.1"; exon_status "KNOWN"; level "2"; protein_id "ENSP00000437094.1"; source "HAVANA"; tag "CCDS";
chr11	HAVANA	exon	58564155	58564201	.	-	.	gene_id "ENSG00000110031.12"; transcript_id "ENST00000395074.6"; gene_type "protein_coding"; gene_status "KNOWN"; gene_name "LPXN"; transcript_type "protein_coding"; transcript_status "KNOWN"; transcript_name "LPXN-201"; exon_number "3"; exon_id "ENSE00003554727.1"; talon_gene "31849"; talon_transcript "109532"; talon_exon "514732"; ccdsid "CCDS7969.1"; exon_status "KNOWN"; level "2"; protein_id "ENSP00000437094.1"; source "HAVANA"; tag "CCDS";
chr11	HAVANA	exon	58554841	58554940	.	-	.	gene_id "ENSG00000110031.12"; transcript_id "ENST00000395074.6"; gene_type "protein_coding"; gene_status "KNOWN"; gene_name "LPXN"; transcript_type "protein_coding"; transcript_status "KNOWN"; transcript_name "LPXN-201"; exon_number "4"; exon_id "ENSE00002517537.1"; talon_gene "31849"; talon_transcript "109532"; talon_exon "514734"; ccdsid "CCDS7969.1"; exon_status "KNOWN"; level "2"; protein_id "ENSP00000437094.1"; source "HAVANA"; tag "CCDS";
chr11	HAVANA	exon	58551065	58551232	.	-	.	gene_id "ENSG00000110031.12"; transcript_id "ENST00000395074.6"; gene_type "protein_coding"; gene_status "KNOWN"; gene_name "LPXN"; transcript_type "protein_coding"; transcript_status "KNOWN"; transcript_name "LPXN-201"; exon_number "5"; exon_id "ENSE00003656942.1"; talon_gene "31849"; talon_transcript "109532"; talon_exon "514738"; ccdsid "CCDS7969.1"; exon_status "KNOWN"; level "2"; protein_id "ENSP00000437094.1"; source "HAVANA"; tag "CCDS";
chr11	HAVANA	exon	58549973	58550146	.	-	.	gene_id "ENSG00000110031.12"; transcript_id "ENST00000395074.6"; gene_type "protein_coding"; gene_status "KNOWN"; gene_name "LPXN"; transcript_type "protein_coding"; transcript_status "KNOWN"; transcript_name "LPXN-201"; exon_number "6"; exon_id "ENSE00003611666.1"; talon_gene "31849"; talon_transcript "109532"; talon_exon "514740"; ccdsid "CCDS7969.1"; exon_status "KNOWN"; level "2"; protein_id "ENSP00000437094.1"; source "HAVANA"; tag "CCDS";
chr11	HAVANA	exon	58549786	58549867	.	-	.	gene_id "ENSG00000110031.12"; transcript_id "ENST00000395074.6"; gene_type "protein_coding"; gene_status "KNOWN"; gene_name "LPXN"; transcript_type "protein_coding"; transcript_status "KNOWN"; transcript_name "LPXN-201"; exon_number "7"; exon_id "ENSE00003520556.1"; talon_gene "31849"; talon_transcript "109532"; talon_exon "514742"; ccdsid "CCDS7969.1"; exon_status "KNOWN"; level "2"; protein_id "ENSP00000437094.1"; source "HAVANA"; tag "CCDS";
chr11	HAVANA	exon	58528043	58528191	.	-	.	gene_id "ENSG00000110031.12"; transcript_id "ENST00000395074.6"; gene_type "protein_coding"; gene_status "KNOWN"; gene_name "LPXN"; transcript_type "protein_coding"; transcript_status "KNOWN"; transcript_name "LPXN-201"; exon_number "8"; exon_id "ENSE00003578513.1"; talon_gene "31849"; talon_transcript "109532"; talon_exon "514744"; ccdsid "CCDS7969.1"; exon_status "KNOWN"; level "2"; protein_id "ENSP00000437094.1"; source "HAVANA"; tag "CCDS";
chr11	HAVANA	exon	58526871	58527723	.	-	.	gene_id "ENSG00000110031.12"; transcript_id "ENST00000395074.6"; gene_type "protein_coding"; gene_status "KNOWN"; gene_name "LPXN"; transcript_type "protein_coding"; transcript_status "KNOWN"; transcript_name "LPXN-201"; exon_number "9"; exon_id "ENSE00003534845.1"; talon_gene "31849"; talon_transcript "109532"; talon_exon "514746"; ccdsid "CCDS7969.1"; exon_status "KNOWN"; level "2"; protein_id "ENSP00000437094.1"; source "HAVANA"; tag "CCDS";
chr11	TALON	transcript	58526871	58527723	.	-	.	gene_id "ENSG00000110031.12"; transcript_id "ENCODEHT000360954"; gene_name "LPXN"; gene_status "KNOWN"; gene_type "protein_coding"; transcript_status "NOVEL"; transcript_name "ENCODEHT000360954"; talon_gene "31849"; talon_transcript "360954"; ISM_to_IDs "109531,109532,109533"; ISM_transcript "TRUE";
chr11	HAVANA	exon	58526871	58527723	.	-	.	gene_id "ENSG00000110031.12"; transcript_id "ENCODEHT000360954"; gene_type "protein_coding"; gene_status "KNOWN"; gene_name "LPXN"; transcript_status "NOVEL"; transcript_name "ENCODEHT000360954"; exon_number "1"; exon_id "ENSE00003534845.1"; talon_gene "31849"; talon_transcript "360954"; talon_exon "514746"; ccdsid "CCDS7969.1"; exon_status "KNOWN"; level "2"; protein_id "ENSP00000437094.1"; source "HAVANA"; tag "CCDS";
chr11	TALON	transcript	58526871	58575883	.	-	.	gene_id "ENSG00000110031.12"; transcript_id "ENCODEHT000360999"; gene_name "LPXN"; gene_status "KNOWN"; gene_type "protein_coding"; transcript_status "NOVEL"; transcript_name "ENCODEHT000360999"; talon_gene "31849"; talon_transcript "360999"; NIC_transcript "TRUE";
chr11	HAVANA	exon	58575760	58575883	.	-	.	gene_id "ENSG00000110031.12"; transcript_id "ENCODEHT000360999"; gene_type "protein_coding"; gene_status "KNOWN"; gene_name "LPXN"; transcript_status "NOVEL"; transcript_name "ENCODEHT000360999"; exon_number "1"; exon_id "ENSE00002152834.1"; talon_gene "31849"; talon_transcript "360999"; talon_exon "514755"; exon_status "KNOWN"; level "2"; source "HAVANA";
chr11	HAVANA	exon	58570556	58570713	.	-	.	gene_id "ENSG00000110031.12"; transcript_id "ENCODEHT000360999"; gene_type "protein_coding"; gene_status "KNOWN"; gene_name "LPXN"; transcript_status "NOVEL"; transcript_name "ENCODEHT000360999"; exon_number "2"; exon_id "ENSE00003613275.1"; talon_gene "31849"; talon_transcript "360999"; talon_exon "514730"; ccdsid "CCDS7969.1"; exon_status "KNOWN"; level "2"; protein_id "ENSP00000437094.1"; source "HAVANA"; tag "CCDS";
chr11	HAVANA	exon	58564155	58564201	.	-	.	gene_id "ENSG00000110031.12"; transcript_id "ENCODEHT000360999"; gene_type "protein_coding"; gene_status "KNOWN"; gene_name "LPXN"; transcript_status "NOVEL"; transcript_name "ENCODEHT000360999"; exon_number "3"; exon_id "ENSE00003554727.1"; talon_gene "31849"; talon_transcript "360999"; talon_exon "514732"; ccdsid "CCDS7969.1"; exon_status "KNOWN"; level "2"; protein_id "ENSP00000437094.1"; source "HAVANA"; tag "CCDS";
chr11	HAVANA	exon	58554841	58554940	.	-	.	gene_id "ENSG00000110031.12"; transcript_id "ENCODEHT000360999"; gene_type "protein_coding"; gene_status "KNOWN"; gene_name "LPXN"; transcript_status "NOVEL"; transcript_name "ENCODEHT000360999"; exon_number "4"; exon_id "ENSE00002517537.1"; talon_gene "31849"; talon_transcript "360999"; talon_exon "514734"; ccdsid "CCDS7969.1"; exon_status "KNOWN"; level "2"; protein_id "ENSP00000437094.1"; source "HAVANA"; tag "CCDS";
chr11	HAVANA	exon	58551065	58551232	.	-	.	gene_id "ENSG00000110031.12"; transcript_id "ENCODEHT000360999"; gene_type "protein_coding"; gene_status "KNOWN"; gene_name "LPXN"; transcript_status "NOVEL"; transcript_name "ENCODEHT000360999"; exon_number "5"; exon_id "ENSE00003656942.1"; talon_gene "31849"; talon_transcript "360999"; talon_exon "514738"; ccdsid "CCDS7969.1"; exon_status "KNOWN"; level "2"; protein_id "ENSP00000437094.1"; source "HAVANA"; tag "CCDS";
chr11	HAVANA	exon	58549973	58550146	.	-	.	gene_id "ENSG00000110031.12"; transcript_id "ENCODEHT000360999"; gene_type "protein_coding"; gene_status "KNOWN"; gene_name "LPXN"; transcript_status "NOVEL"; transcript_name "ENCODEHT000360999"; exon_number "6"; exon_id "ENSE00003611666.1"; talon_gene "31849"; talon_transcript "360999"; talon_exon "514740"; ccdsid "CCDS7969.1"; exon_status "KNOWN"; level "2"; protein_id "ENSP00000437094.1"; source "HAVANA"; tag "CCDS";
chr11	HAVANA	exon	58549786	58549867	.	-	.	gene_id "ENSG00000110031.12"; transcript_id "ENCODEHT000360999"; gene_type "protein_coding"; gene_status "KNOWN"; gene_name "LPXN"; transcript_status "NOVEL"; transcript_name "ENCODEHT000360999"; exon_number "7"; exon_id "ENSE00003520556.1"; talon_gene "31849"; talon_transcript "360999"; talon_exon "514742"; ccdsid "CCDS7969.1"; exon_status "KNOWN"; level "2"; protein_id "ENSP00000437094.1"; source "HAVANA"; tag "CCDS";
chr11	TALON	exon	58528039	58528191	.	-	.	gene_id "ENSG00000110031.12"; transcript_id "ENCODEHT000360999"; gene_type "protein_coding"; gene_status "KNOWN"; gene_name "LPXN"; transcript_status "NOVEL"; transcript_name "ENCODEHT000360999"; exon_number "8"; exon_id "1122571"; talon_gene "31849"; talon_transcript "360999"; talon_exon "1122571"; exon_status "NOVEL";
chr11	HAVANA	exon	58526871	58527723	.	-	.	gene_id "ENSG00000110031.12"; transcript_id "ENCODEHT000360999"; gene_type "protein_coding"; gene_status "KNOWN"; gene_name "LPXN"; transcript_status "NOVEL"; transcript_name "ENCODEHT000360999"; exon_number "9"; exon_id "ENSE00003534845.1"; talon_gene "31849"; talon_transcript "360999"; talon_exon "514746"; ccdsid "CCDS7969.1"; exon_status "KNOWN"; level "2"; protein_id "ENSP00000437094.1"; source "HAVANA"; tag "CCDS";
chr11	TALON	transcript	58526871	58570713	.	-	.	gene_id "ENSG00000110031.12"; transcript_id "ENCODEHT000361015"; gene_name "LPXN"; gene_status "KNOWN"; gene_type "protein_coding"; transcript_status "NOVEL"; transcript_name "ENCODEHT000361015"; talon_gene "31849"; talon_transcript "361015"; ISM-suffix_to_IDs "109532,109533"; ISM-suffix_transcript "TRUE"; ISM_to_IDs "109532,109533"; ISM_transcript "TRUE";
chr11	HAVANA	exon	58570556	58570713	.	-	.	gene_id "ENSG00000110031.12"; transcript_id "ENCODEHT000361015"; gene_type "protein_coding"; gene_status "KNOWN"; gene_name "LPXN"; transcript_status "NOVEL"; transcript_name "ENCODEHT000361015"; exon_number "1"; exon_id "ENSE00003613275.1"; talon_gene "31849"; talon_transcript "361015"; talon_exon "514730"; ccdsid "CCDS7969.1"; exon_status "KNOWN"; level "2"; protein_id "ENSP00000437094.1"; source "HAVANA"; tag "CCDS";
chr11	HAVANA	exon	58564155	58564201	.	-	.	gene_id "ENSG00000110031.12"; transcript_id "ENCODEHT000361015"; gene_type "protein_coding"; gene_status "KNOWN"; gene_name "LPXN"; transcript_status "NOVEL"; transcript_name "ENCODEHT000361015"; exon_number "2"; exon_id "ENSE00003554727.1"; talon_gene "31849"; talon_transcript "361015"; talon_exon "514732"; ccdsid "CCDS7969.1"; exon_status "KNOWN"; level "2"; protein_id "ENSP00000437094.1"; source "HAVANA"; tag "CCDS";
chr11	HAVANA	exon	58554841	58554940	.	-	.	gene_id "ENSG00000110031.12"; transcript_id "ENCODEHT000361015"; gene_type "protein_coding"; gene_status "KNOWN"; gene_name "LPXN"; transcript_status "NOVEL"; transcript_name "ENCODEHT000361015"; exon_number "3"; exon_id "ENSE00002517537.1"; talon_gene "31849"; talon_transcript "361015"; talon_exon "514734"; ccdsid "CCDS7969.1"; exon_status "KNOWN"; level "2"; protein_id "ENSP00000437094.1"; source "HAVANA"; tag "CCDS";
chr11	HAVANA	exon	58551065	58551232	.	-	.	gene_id "ENSG00000110031.12"; transcript_id "ENCODEHT000361015"; gene_type "protein_coding"; gene_status "KNOWN"; gene_name "LPXN"; transcript_status "NOVEL"; transcript_name "ENCODEHT000361015"; exon_number "4"; exon_id "ENSE00003656942.1"; talon_gene "31849"; talon_transcript "361015"; talon_exon "514738"; ccdsid "CCDS7969.1"; exon_status "KNOWN"; level "2"; protein_id "ENSP00000437094.1"; source "HAVANA"; tag "CCDS";
chr11	HAVANA	exon	58549973	58550146	.	-	.	gene_id "ENSG00000110031.12"; transcript_id "ENCODEHT000361015"; gene_type "protein_coding"; gene_status "KNOWN"; gene_name "LPXN"; transcript_status "NOVEL"; transcript_name "ENCODEHT000361015"; exon_number "5"; exon_id "ENSE00003611666.1"; talon_gene "31849"; talon_transcript "361015"; talon_exon "514740"; ccdsid "CCDS7969.1"; exon_status "KNOWN"; level "2"; protein_id "ENSP00000437094.1"; source "HAVANA"; tag "CCDS";
chr11	HAVANA	exon	58549786	58549867	.	-	.	gene_id "ENSG00000110031.12"; transcript_id "ENCODEHT000361015"; gene_type "protein_coding"; gene_status "KNOWN"; gene_name "LPXN"; transcript_status "NOVEL"; transcript_name "ENCODEHT000361015"; exon_number "6"; exon_id "ENSE00003520556.1"; talon_gene "31849"; talon_transcript "361015"; talon_exon "514742"; ccdsid "CCDS7969.1"; exon_status "KNOWN"; level "2"; protein_id "ENSP00000437094.1"; source "HAVANA"; tag "CCDS";
chr11	HAVANA	exon	58528043	58528191	.	-	.	gene_id "ENSG00000110031.12"; transcript_id "ENCODEHT000361015"; gene_type "protein_coding"; gene_status "KNOWN"; gene_name "LPXN"; transcript_status "NOVEL"; transcript_name "ENCODEHT000361015"; exon_number "7"; exon_id "ENSE00003578513.1"; talon_gene "31849"; talon_transcript "361015"; talon_exon "514744"; ccdsid "CCDS7969.1"; exon_status "KNOWN"; level "2"; protein_id "ENSP00000437094.1"; source "HAVANA"; tag "CCDS";
chr11	HAVANA	exon	58526871	58527723	.	-	.	gene_id "ENSG00000110031.12"; transcript_id "ENCODEHT000361015"; gene_type "protein_coding"; gene_status "KNOWN"; gene_name "LPXN"; transcript_status "NOVEL"; transcript_name "ENCODEHT000361015"; exon_number "8"; exon_id "ENSE00003534845.1"; talon_gene "31849"; talon_transcript "361015"; talon_exon "514746"; ccdsid "CCDS7969.1"; exon_status "KNOWN"; level "2"; protein_id "ENSP00000437094.1"; source "HAVANA"; tag "CCDS";
chr11	TALON	transcript	58526871	58528191	.	-	.	gene_id "ENSG00000110031.12"; transcript_id "ENCODEHT000361063"; gene_name "LPXN"; gene_status "KNOWN"; gene_type "protein_coding"; transcript_status "NOVEL"; transcript_name "ENCODEHT000361063"; talon_gene "31849"; talon_transcript "361063"; ISM-suffix_to_IDs "109531,109532,109533,109534,360952,360962,360979,361005,361015,361019,361024,361042,361059"; ISM-suffix_transcript "TRUE"; ISM_to_IDs "109531,109532,109533,109534,360952,360962,360979,361005,361015,361019,361024,361042,361059"; ISM_transcript "TRUE";
chr11	HAVANA	exon	58528043	58528191	.	-	.	gene_id "ENSG00000110031.12"; transcript_id "ENCODEHT000361063"; gene_type "protein_coding"; gene_status "KNOWN"; gene_name "LPXN"; transcript_status "NOVEL"; transcript_name "ENCODEHT000361063"; exon_number "1"; exon_id "ENSE00003578513.1"; talon_gene "31849"; talon_transcript "361063"; talon_exon "514744"; ccdsid "CCDS7969.1"; exon_status "KNOWN"; level "2"; protein_id "ENSP00000437094.1"; source "HAVANA"; tag "CCDS";
chr11	HAVANA	exon	58526871	58527723	.	-	.	gene_id "ENSG00000110031.12"; transcript_id "ENCODEHT000361063"; gene_type "protein_coding"; gene_status "KNOWN"; gene_name "LPXN"; transcript_status "NOVEL"; transcript_name "ENCODEHT000361063"; exon_number "2"; exon_id "ENSE00003534845.1"; talon_gene "31849"; talon_transcript "361063"; talon_exon "514746"; ccdsid "CCDS7969.1"; exon_status "KNOWN"; level "2"; protein_id "ENSP00000437094.1"; source "HAVANA"; tag "CCDS";
chr11	TALON	transcript	58526871	58551225	.	-	.	gene_id "ENSG00000110031.12"; transcript_id "ENCODEHT000361074"; gene_name "LPXN"; gene_status "KNOWN"; gene_type "protein_coding"; transcript_status "NOVEL"; transcript_name "ENCODEHT000361074"; talon_gene "31849"; talon_transcript "361074"; ISM-suffix_to_IDs "109531,109532,109533,109534,361005,361015,361019,361042,361064,361068"; ISM-suffix_transcript "TRUE"; ISM_to_IDs "109531,109532,109533,109534,361005,361015,361019,361042,361064,361068"; ISM_transcript "TRUE";
chr11	TALON	exon	58551065	58551225	.	-	.	gene_id "ENSG00000110031.12"; transcript_id "ENCODEHT000361074"; gene_type "protein_coding"; gene_status "KNOWN"; gene_name "LPXN"; transcript_status "NOVEL"; transcript_name "ENCODEHT000361074"; exon_number "1"; exon_id "1122688"; talon_gene "31849"; talon_transcript "361074"; talon_exon "1122688"; exon_status "NOVEL";
chr11	HAVANA	exon	58549973	58550146	.	-	.	gene_id "ENSG00000110031.12"; transcript_id "ENCODEHT000361074"; gene_type "protein_coding"; gene_status "KNOWN"; gene_name "LPXN"; transcript_status "NOVEL"; transcript_name "ENCODEHT000361074"; exon_number "2"; exon_id "ENSE00003611666.1"; talon_gene "31849"; talon_transcript "361074"; talon_exon "514740"; ccdsid "CCDS7969.1"; exon_status "KNOWN"; level "2"; protein_id "ENSP00000437094.1"; source "HAVANA"; tag "CCDS";
chr11	HAVANA	exon	58549786	58549867	.	-	.	gene_id "ENSG00000110031.12"; transcript_id "ENCODEHT000361074"; gene_type "protein_coding"; gene_status "KNOWN"; gene_name "LPXN"; transcript_status "NOVEL"; transcript_name "ENCODEHT000361074"; exon_number "3"; exon_id "ENSE00003520556.1"; talon_gene "31849"; talon_transcript "361074"; talon_exon "514742"; ccdsid "CCDS7969.1"; exon_status "KNOWN"; level "2"; protein_id "ENSP00000437094.1"; source "HAVANA"; tag "CCDS";
chr11	HAVANA	exon	58528043	58528191	.	-	.	gene_id "ENSG00000110031.12"; transcript_id "ENCODEHT000361074"; gene_type "protein_coding"; gene_status "KNOWN"; gene_name "LPXN"; transcript_status "NOVEL"; transcript_name "ENCODEHT000361074"; exon_number "4"; exon_id "ENSE00003578513.1"; talon_gene "31849"; talon_transcript "361074"; talon_exon "514744"; ccdsid "CCDS7969.1"; exon_status "KNOWN"; level "2"; protein_id "ENSP00000437094.1"; source "HAVANA"; tag "CCDS";
chr11	HAVANA	exon	58526871	58527723	.	-	.	gene_id "ENSG00000110031.12"; transcript_id "ENCODEHT000361074"; gene_type "protein_coding"; gene_status "KNOWN"; gene_name "LPXN"; transcript_status "NOVEL"; transcript_name "ENCODEHT000361074"; exon_number "5"; exon_id "ENSE00003534845.1"; talon_gene "31849"; talon_transcript "361074"; talon_exon "514746"; ccdsid "CCDS7969.1"; exon_status "KNOWN"; level "2"; protein_id "ENSP00000437094.1"; source "HAVANA"; tag "CCDS";
chr11	HAVANA	gene	58579111	58621042	.	+	.	gene_id "ENSG00000186660.14"; gene_name "ZFP91"; gene_status "KNOWN"; gene_type "protein_coding"; talon_gene "31850"; havana_gene "OTTHUMG00000137391.4"; level "2"; tag "overlapping_locus";
chr11	HAVANA	transcript	58579111	58621042	.	+	.	gene_id "ENSG00000186660.14"; transcript_id "ENST00000316059.6"; gene_name "ZFP91"; gene_status "KNOWN"; gene_type "protein_coding"; transcript_type "protein_coding"; transcript_status "KNOWN"; transcript_name "ZFP91-201"; talon_gene "31850"; talon_transcript "109536"; ccdsid "CCDS31553.1"; havana_transcript "OTTHUMT00000268674.1"; level "2"; protein_id "ENSP00000339030.5"; source "HAVANA"; tag "CCDS"; transcript_support_level "1";
chr11	HAVANA	exon	58579111	58579622	.	+	.	gene_id "ENSG00000186660.14"; transcript_id "ENST00000316059.6"; gene_type "protein_coding"; gene_status "KNOWN"; gene_name "ZFP91"; transcript_type "protein_coding"; transcript_status "KNOWN"; transcript_name "ZFP91-201"; exon_number "1"; exon_id "ENSE00001933324.1"; talon_gene "31850"; talon_transcript "109536"; talon_exon "514757"; ccdsid "CCDS31553.1"; exon_status "KNOWN"; level "2"; protein_id "ENSP00000339030.5"; source "HAVANA"; tag "CCDS";
chr11	HAVANA	exon	58584856	58584884	.	+	.	gene_id "ENSG00000186660.14"; transcript_id "ENST00000316059.6"; gene_type "protein_coding"; gene_status "KNOWN"; gene_name "ZFP91"; transcript_type "protein_coding"; transcript_status "KNOWN"; transcript_name "ZFP91-201"; exon_number "2"; exon_id "ENSE00003630402.1"; talon_gene "31850"; talon_transcript "109536"; talon_exon "514759"; ccdsid "CCDS31553.1"; exon_status "KNOWN"; level "2"; protein_id "ENSP00000339030.5"; source "HAVANA"; tag "CCDS";
chr11	HAVANA	exon	58609830	58610039	.	+	.	gene_id "ENSG00000186660.14"; transcript_id "ENST00000316059.6"; gene_type "protein_coding"; gene_status "KNOWN"; gene_name "ZFP91"; transcript_type "protein_coding"; transcript_status "KNOWN"; transcript_name "ZFP91-201"; exon_number "3"; exon_id "ENSE00003539689.1"; talon_gene "31850"; talon_transcript "109536"; talon_exon "514761"; ccdsid "CCDS31553.1"; exon_status "KNOWN"; level "2"; protein_id "ENSP00000339030.5"; source "HAVANA"; tag "CCDS";
chr11	HAVANA	exon	58610298	58610334	.	+	.	gene_id "ENSG00000186660.14"; transcript_id "ENST00000316059.6"; gene_type "protein_coding"; gene_status "KNOWN"; gene_name "ZFP91"; transcript_type "protein_coding"; transcript_status "KNOWN"; transcript_name "ZFP91-201"; exon_number "4"; exon_id "ENSE00003518661.1"; talon_gene "31850"; talon_transcript "109536"; talon_exon "514763"; ccdsid "CCDS31553.1"; exon_status "KNOWN"; level "2"; protein_id "ENSP00000339030.5"; source "HAVANA"; tag "CCDS";
chr11	HAVANA	exon	58610950	58611054	.	+	.	gene_id "ENSG00000186660.14"; transcript_id "ENST00000316059.6"; gene_type "protein_coding"; gene_status "KNOWN"; gene_name "ZFP91"; transcript_type "protein_coding"; transcript_status "KNOWN"; transcript_name "ZFP91-201"; exon_number "5"; exon_id "ENSE00003524841.1"; talon_gene "31850"; talon_transcript "109536"; talon_exon "514765"; ccdsid "CCDS31553.1"; exon_status "KNOWN"; level "2"; protein_id "ENSP00000339030.5"; source "HAVANA"; tag "CCDS";
chr11	HAVANA	exon	58611604	58611738	.	+	.	gene_id "ENSG00000186660.14"; transcript_id "ENST00000316059.6"; gene_type "protein_coding"; gene_status "KNOWN"; gene_name "ZFP91"; transcript_type "protein_coding"; transcript_status "KNOWN"; transcript_name "ZFP91-201"; exon_number "6"; exon_id "ENSE00003538562.1"; talon_gene "31850"; talon_transcript "109536"; talon_exon "514767"; ccdsid "CCDS31553.1"; exon_status "KNOWN"; level "2"; protein_id "ENSP00000339030.5"; source "HAVANA"; tag "CCDS";
chr11	HAVANA	exon	58612278	58612328	.	+	.	gene_id "ENSG00000186660.14"; transcript_id "ENST00000316059.6"; gene_type "protein_coding"; gene_status "KNOWN"; gene_name "ZFP91"; transcript_type "protein_coding"; transcript_status "KNOWN"; transcript_name "ZFP91-201"; exon_number "7"; exon_id "ENSE00003612342.1"; talon_gene "31850"; talon_transcript "109536"; talon_exon "514769"; ccdsid "CCDS31553.1"; exon_status "KNOWN"; level "2"; protein_id "ENSP00000339030.5"; source "HAVANA"; tag "CCDS";
chr11	HAVANA	exon	58612762	58612840	.	+	.	gene_id "ENSG00000186660.14"; transcript_id "ENST00000316059.6"; gene_type "protein_coding"; gene_status "KNOWN"; gene_name "ZFP91"; transcript_type "protein_coding"; transcript_status "KNOWN"; transcript_name "ZFP91-201"; exon_number "8"; exon_id "ENSE00003510427.1"; talon_gene "31850"; talon_transcript "109536"; talon_exon "514771"; ccdsid "CCDS31553.1"; exon_status "KNOWN"; level "2"; protein_id "ENSP00000339030.5"; source "HAVANA"; tag "CCDS";
chr11	HAVANA	exon	58614229	58614343	.	+	.	gene_id "ENSG00000186660.14"; transcript_id "ENST00000316059.6"; gene_type "protein_coding"; gene_status "KNOWN"; gene_name "ZFP91"; transcript_type "protein_coding"; transcript_status "KNOWN"; transcript_name "ZFP91-201"; exon_number "9"; exon_id "ENSE00003509984.1"; talon_gene "31850"; talon_transcript "109536"; talon_exon "514773"; ccdsid "CCDS31553.1"; exon_status "KNOWN"; level "2"; protein_id "ENSP00000339030.5"; source "HAVANA"; tag "CCDS";
chr11	HAVANA	exon	58616716	58616815	.	+	.	gene_id "ENSG00000186660.14"; transcript_id "ENST00000316059.6"; gene_type "protein_coding"; gene_status "KNOWN"; gene_name "ZFP91"; transcript_type "protein_coding"; transcript_status "KNOWN"; transcript_name "ZFP91-201"; exon_number "10"; exon_id "ENSE00003564273.1"; talon_gene "31850"; talon_transcript "109536"; talon_exon "514775"; ccdsid "CCDS31553.1"; exon_status "KNOWN"; level "2"; protein_id "ENSP00000339030.5"; source "HAVANA"; tag "CCDS";
chr11	HAVANA	exon	58617196	58621042	.	+	.	gene_id "ENSG00000186660.14"; transcript_id "ENST00000316059.6"; gene_type "protein_coding"; gene_status "KNOWN"; gene_name "ZFP91"; transcript_type "protein_coding"; transcript_status "KNOWN"; transcript_name "ZFP91-201"; exon_number "11"; exon_id "ENSE00001254942.4"; talon_gene "31850"; talon_transcript "109536"; talon_exon "514777"; ccdsid "CCDS31553.1"; exon_status "KNOWN"; level "2"; protein_id "ENSP00000339030.5"; source "HAVANA"; tag "CCDS";
chr11	HAVANA	gene	58627435	58628528	.	+	.	gene_id "ENSG00000280010.1"; gene_name "AP001350.2"; gene_status "KNOWN"; gene_type "TEC"; talon_gene "31854"; havana_gene "OTTHUMG00000173023.1"; level "2";
chr11	HAVANA	transcript	58627435	58628528	.	+	.	gene_id "ENSG00000280010.1"; transcript_id "ENST00000625104.1"; gene_name "AP001350.2"; gene_status "KNOWN"; gene_type "TEC"; transcript_type "TEC"; transcript_status "KNOWN"; transcript_name "AP001350.2-201"; talon_gene "31854"; talon_transcript "109541"; havana_transcript "OTTHUMT00000421751.1"; level "2"; source "HAVANA"; tag "basic"; transcript_support_level "NA";
chr11	HAVANA	exon	58627435	58628528	.	+	.	gene_id "ENSG00000280010.1"; transcript_id "ENST00000625104.1"; gene_type "TEC"; gene_status "KNOWN"; gene_name "AP001350.2"; transcript_type "TEC"; transcript_status "KNOWN"; transcript_name "AP001350.2-201"; exon_number "1"; exon_id "ENSE00003758260.1"; talon_gene "31854"; talon_transcript "109541"; talon_exon "514791"; exon_status "KNOWN"; level "2"; source "HAVANA"; tag "basic";
chr11	HAVANA	gene	59107236	59126793	.	+	.	gene_id "ENSG00000189057.10"; gene_name "FAM111B"; gene_status "KNOWN"; gene_type "protein_coding"; talon_gene "31869"; havana_gene "OTTHUMG00000167279.4"; level "2";
chr11	HAVANA	transcript	59107236	59126436	.	+	.	gene_id "ENSG00000189057.10"; transcript_id "ENST00000529618.5"; gene_name "FAM111B"; gene_status "KNOWN"; gene_type "protein_coding"; transcript_type "protein_coding"; transcript_status "KNOWN"; transcript_name "FAM111B-204"; talon_gene "31869"; talon_transcript "109586"; ccdsid "CCDS44611.1"; havana_transcript "OTTHUMT00000393972.1"; level "2"; protein_id "ENSP00000432875.1"; source "HAVANA"; tag "CCDS"; transcript_support_level "1";
chr11	HAVANA	exon	59107236	59107296	.	+	.	gene_id "ENSG00000189057.10"; transcript_id "ENST00000529618.5"; gene_type "protein_coding"; gene_status "KNOWN"; gene_name "FAM111B"; transcript_type "protein_coding"; transcript_status "KNOWN"; transcript_name "FAM111B-204"; exon_number "1"; exon_id "ENSE00002147439.1"; talon_gene "31869"; talon_transcript "109586"; talon_exon "514985"; ccdsid "CCDS44611.1"; exon_status "KNOWN"; level "2"; protein_id "ENSP00000432875.1"; source "HAVANA"; tag "CCDS";
chr11	HAVANA	exon	59108668	59108712	.	+	.	gene_id "ENSG00000189057.10"; transcript_id "ENST00000529618.5"; gene_type "protein_coding"; gene_status "KNOWN"; gene_name "FAM111B"; transcript_type "protein_coding"; transcript_status "KNOWN"; transcript_name "FAM111B-204"; exon_number "2"; exon_id "ENSE00001520465.1"; talon_gene "31869"; talon_transcript "109586"; talon_exon "514987"; ccdsid "CCDS44611.1"; exon_status "KNOWN"; level "2"; protein_id "ENSP00000432875.1"; source "HAVANA"; tag "CCDS";
chr11	HAVANA	exon	59124179	59126436	.	+	.	gene_id "ENSG00000189057.10"; transcript_id "ENST00000529618.5"; gene_type "protein_coding"; gene_status "KNOWN"; gene_name "FAM111B"; transcript_type "protein_coding"; transcript_status "KNOWN"; transcript_name "FAM111B-204"; exon_number "3"; exon_id "ENSE00002169268.1"; talon_gene "31869"; talon_transcript "109586"; talon_exon "514991"; ccdsid "CCDS44611.1"; exon_status "KNOWN"; level "2"; protein_id "ENSP00000432875.1"; source "HAVANA"; tag "CCDS";
chr11	HAVANA	transcript	59107237	59127394	.	+	.	gene_id "ENSG00000189057.10"; transcript_id "ENST00000343597.3"; gene_name "FAM111B"; gene_status "KNOWN"; gene_type "protein_coding"; transcript_type "protein_coding"; transcript_status "KNOWN"; transcript_name "FAM111B-201"; talon_gene "31869"; talon_transcript "109588"; ccdsid "CCDS7972.1"; havana_transcript "OTTHUMT00000393974.1"; level "2"; protein_id "ENSP00000341565.3"; source "HAVANA"; tag "CCDS"; transcript_support_level "1";
chr11	HAVANA	exon	59107237	59107296	.	+	.	gene_id "ENSG00000189057.10"; transcript_id "ENST00000343597.3"; gene_type "protein_coding"; gene_status "KNOWN"; gene_name "FAM111B"; transcript_type "protein_coding"; transcript_status "KNOWN"; transcript_name "FAM111B-201"; exon_number "1"; exon_id "ENSE00001520466.1"; talon_gene "31869"; talon_transcript "109588"; talon_exon "514992"; ccdsid "CCDS7972.1"; exon_status "KNOWN"; level "2"; protein_id "ENSP00000432143.1"; source "HAVANA"; tag "cds_end_NF";
chr11	HAVANA	exon	59108668	59108712	.	+	.	gene_id "ENSG00000189057.10"; transcript_id "ENST00000343597.3"; gene_type "protein_coding"; gene_status "KNOWN"; gene_name "FAM111B"; transcript_type "protein_coding"; transcript_status "KNOWN"; transcript_name "FAM111B-201"; exon_number "2"; exon_id "ENSE00001520465.1"; talon_gene "31869"; talon_transcript "109588"; talon_exon "514987"; ccdsid "CCDS44611.1"; exon_status "KNOWN"; level "2"; protein_id "ENSP00000432875.1"; source "HAVANA"; tag "CCDS";
chr11	HAVANA	exon	59109540	59109706	.	+	.	gene_id "ENSG00000189057.10"; transcript_id "ENST00000343597.3"; gene_type "protein_coding"; gene_status "KNOWN"; gene_name "FAM111B"; transcript_type "protein_coding"; transcript_status "KNOWN"; transcript_name "FAM111B-201"; exon_number "3"; exon_id "ENSE00001372240.3"; talon_gene "31869"; talon_transcript "109588"; talon_exon "514994"; ccdsid "CCDS7972.1"; exon_status "KNOWN"; level "2"; protein_id "ENSP00000341565.3"; source "HAVANA"; tag "CCDS";
chr11	HAVANA	exon	59124179	59127394	.	+	.	gene_id "ENSG00000189057.10"; transcript_id "ENST00000343597.3"; gene_type "protein_coding"; gene_status "KNOWN"; gene_name "FAM111B"; transcript_type "protein_coding"; transcript_status "KNOWN"; transcript_name "FAM111B-201"; exon_number "4"; exon_id "ENSE00001375783.3"; talon_gene "31869"; talon_transcript "109588"; talon_exon "514996"; ccdsid "CCDS7972.1"; exon_status "KNOWN"; level "2"; protein_id "ENSP00000341565.3"; source "HAVANA"; tag "CCDS";
chr11	ENSEMBL	transcript	59109534	59127410	.	+	.	gene_id "ENSG00000189057.10"; transcript_id "ENST00000620384.1"; gene_name "FAM111B"; gene_status "KNOWN"; gene_type "protein_coding"; transcript_type "protein_coding"; transcript_status "KNOWN"; transcript_name "FAM111B-206"; talon_gene "31869"; talon_transcript "109589"; ccdsid "CCDS7972.1"; level "3"; protein_id "ENSP00000483456.1"; source "ENSEMBL"; tag "CCDS"; transcript_support_level "2";
chr11	ENSEMBL	exon	59109534	59109706	.	+	.	gene_id "ENSG00000189057.10"; transcript_id "ENST00000620384.1"; gene_type "protein_coding"; gene_status "KNOWN"; gene_name "FAM111B"; transcript_type "protein_coding"; transcript_status "KNOWN"; transcript_name "FAM111B-206"; exon_number "1"; exon_id "ENSE00003734843.1"; talon_gene "31869"; talon_transcript "109589"; talon_exon "514997"; ccdsid "CCDS7972.1"; exon_status "KNOWN"; level "3"; protein_id "ENSP00000483456.1"; source "ENSEMBL"; tag "CCDS";
chr11	ENSEMBL	exon	59124179	59127410	.	+	.	gene_id "ENSG00000189057.10"; transcript_id "ENST00000620384.1"; gene_type "protein_coding"; gene_status "KNOWN"; gene_name "FAM111B"; transcript_type "protein_coding"; transcript_status "KNOWN"; transcript_name "FAM111B-206"; exon_number "2"; exon_id "ENSE00001681691.1"; talon_gene "31869"; talon_transcript "109589"; talon_exon "514984"; ccdsid "CCDS44611.1"; exon_status "KNOWN"; level "3"; protein_id "ENSP00000393855.1"; source "ENSEMBL"; tag "CCDS";
chr11	TALON	transcript	59126450	59126793	.	+	.	gene_id "ENSG00000189057.10"; transcript_id "ENCODEHT000362555"; gene_name "FAM111B"; gene_status "KNOWN"; gene_type "protein_coding"; transcript_status "NOVEL"; transcript_name "ENCODEHT000362555"; talon_gene "31869"; talon_transcript "362555"; ISM_to_IDs "362321"; ISM_transcript "TRUE";
chr11	TALON	exon	59126450	59126793	.	+	.	gene_id "ENSG00000189057.10"; transcript_id "ENCODEHT000362555"; gene_type "protein_coding"; gene_status "KNOWN"; gene_name "FAM111B"; transcript_status "NOVEL"; transcript_name "ENCODEHT000362555"; exon_number "1"; exon_id "1124028"; talon_gene "31869"; talon_transcript "362555"; talon_exon "1124028"; exon_status "NOVEL";
chr11	HAVANA	gene	59144779	59155036	.	+	.	gene_id "ENSG00000166801.15"; gene_name "FAM111A"; gene_status "KNOWN"; gene_type "protein_coding"; talon_gene "31872"; havana_gene "OTTHUMG00000167280.6"; level "2";
chr11	HAVANA	transcript	59144779	59155036	.	+	.	gene_id "ENSG00000166801.15"; transcript_id "ENST00000361723.7"; gene_name "FAM111A"; gene_status "KNOWN"; gene_type "protein_coding"; transcript_type "protein_coding"; transcript_status "KNOWN"; transcript_name "FAM111A-201"; talon_gene "31872"; talon_transcript "109601"; ccdsid "CCDS7973.1"; havana_transcript "OTTHUMT00000393976.2"; level "2"; protein_id "ENSP00000355264.3"; source "HAVANA"; tag "CCDS"; transcript_support_level "2";
chr11	HAVANA	exon	59144779	59144896	.	+	.	gene_id "ENSG00000166801.15"; transcript_id "ENST00000361723.7"; gene_type "protein_coding"; gene_status "KNOWN"; gene_name "FAM111A"; transcript_type "protein_coding"; transcript_status "KNOWN"; transcript_name "FAM111A-201"; exon_number "1"; exon_id "ENSE00001367755.1"; talon_gene "31872"; talon_transcript "109601"; talon_exon "515037"; ccdsid "CCDS7973.1"; exon_status "KNOWN"; level "2"; protein_id "ENSP00000436128.1"; source "HAVANA"; tag "cds_end_NF";
chr11	HAVANA	exon	59145827	59145856	.	+	.	gene_id "ENSG00000166801.15"; transcript_id "ENST00000361723.7"; gene_type "protein_coding"; gene_status "KNOWN"; gene_name "FAM111A"; transcript_type "protein_coding"; transcript_status "KNOWN"; transcript_name "FAM111A-201"; exon_number "2"; exon_id "ENSE00001364098.1"; talon_gene "31872"; talon_transcript "109601"; talon_exon "515028"; ccdsid "CCDS7973.1"; exon_status "KNOWN"; level "2"; protein_id "ENSP00000436128.1"; source "HAVANA"; tag "cds_end_NF";
chr11	HAVANA	exon	59148797	59148953	.	+	.	gene_id "ENSG00000166801.15"; transcript_id "ENST00000361723.7"; gene_type "protein_coding"; gene_status "KNOWN"; gene_name "FAM111A"; transcript_type "protein_coding"; transcript_status "KNOWN"; transcript_name "FAM111A-201"; exon_number "3"; exon_id "ENSE00001106769.3"; talon_gene "31872"; talon_transcript "109601"; talon_exon "515042"; ccdsid "CCDS7973.1"; exon_status "KNOWN"; level "2"; protein_id "ENSP00000355264.3"; source "HAVANA"; tag "CCDS";
chr11	HAVANA	exon	59151750	59155036	.	+	.	gene_id "ENSG00000166801.15"; transcript_id "ENST00000361723.7"; gene_type "protein_coding"; gene_status "KNOWN"; gene_name "FAM111A"; transcript_type "protein_coding"; transcript_status "KNOWN"; transcript_name "FAM111A-201"; exon_number "4"; exon_id "ENSE00002176019.1"; talon_gene "31872"; talon_transcript "109601"; talon_exon "515043"; ccdsid "CCDS7973.1"; exon_status "KNOWN"; level "2"; protein_id "ENSP00000355264.3"; source "HAVANA"; tag "CCDS";
chr11	HAVANA	gene	59172492	59208587	.	+	.	gene_id "ENSG00000110042.7"; gene_name "DTX4"; gene_status "KNOWN"; gene_type "protein_coding"; talon_gene "31873"; havana_gene "OTTHUMG00000167336.2"; level "2";
chr11	HAVANA	transcript	59172492	59208587	.	+	.	gene_id "ENSG00000110042.7"; transcript_id "ENST00000227451.3"; gene_name "DTX4"; gene_status "KNOWN"; gene_type "protein_coding"; transcript_type "protein_coding"; transcript_status "KNOWN"; transcript_name "DTX4-201"; talon_gene "31873"; talon_transcript "109607"; ccdsid "CCDS44612.1"; havana_transcript "OTTHUMT00000394228.1"; level "2"; protein_id "ENSP00000227451.3"; source "HAVANA"; tag "CCDS"; transcript_support_level "1";
chr11	HAVANA	exon	59172492	59172806	.	+	.	gene_id "ENSG00000110042.7"; transcript_id "ENST00000227451.3"; gene_type "protein_coding"; gene_status "KNOWN"; gene_name "DTX4"; transcript_type "protein_coding"; transcript_status "KNOWN"; transcript_name "DTX4-201"; exon_number "1"; exon_id "ENSE00001171358.4"; talon_gene "31873"; talon_transcript "109607"; talon_exon "515069"; ccdsid "CCDS44612.1"; exon_status "KNOWN"; level "2"; protein_id "ENSP00000227451.3"; source "HAVANA"; tag "CCDS";
chr11	HAVANA	exon	59181739	59182462	.	+	.	gene_id "ENSG00000110042.7"; transcript_id "ENST00000227451.3"; gene_type "protein_coding"; gene_status "KNOWN"; gene_name "DTX4"; transcript_type "protein_coding"; transcript_status "KNOWN"; transcript_name "DTX4-201"; exon_number "2"; exon_id "ENSE00003541287.1"; talon_gene "31873"; talon_transcript "109607"; talon_exon "515054"; ccdsid "CCDS76408.1"; exon_status "KNOWN"; level "2"; protein_id "ENSP00000434055.1"; source "HAVANA"; tag "CCDS";
chr11	HAVANA	exon	59188735	59188796	.	+	.	gene_id "ENSG00000110042.7"; transcript_id "ENST00000227451.3"; gene_type "protein_coding"; gene_status "KNOWN"; gene_name "DTX4"; transcript_type "protein_coding"; transcript_status "KNOWN"; transcript_name "DTX4-201"; exon_number "3"; exon_id "ENSE00003575277.1"; talon_gene "31873"; talon_transcript "109607"; talon_exon "515056"; ccdsid "CCDS76408.1"; exon_status "KNOWN"; level "2"; protein_id "ENSP00000434055.1"; source "HAVANA"; tag "CCDS";
chr11	HAVANA	exon	59189162	59189323	.	+	.	gene_id "ENSG00000110042.7"; transcript_id "ENST00000227451.3"; gene_type "protein_coding"; gene_status "KNOWN"; gene_name "DTX4"; transcript_type "protein_coding"; transcript_status "KNOWN"; transcript_name "DTX4-201"; exon_number "4"; exon_id "ENSE00003512631.1"; talon_gene "31873"; talon_transcript "109607"; talon_exon "515058"; ccdsid "CCDS76408.1"; exon_status "KNOWN"; level "2"; protein_id "ENSP00000434055.1"; source "HAVANA"; tag "CCDS";
chr11	HAVANA	exon	59191114	59191175	.	+	.	gene_id "ENSG00000110042.7"; transcript_id "ENST00000227451.3"; gene_type "protein_coding"; gene_status "KNOWN"; gene_name "DTX4"; transcript_type "protein_coding"; transcript_status "KNOWN"; transcript_name "DTX4-201"; exon_number "5"; exon_id "ENSE00003655577.1"; talon_gene "31873"; talon_transcript "109607"; talon_exon "515060"; ccdsid "CCDS76408.1"; exon_status "KNOWN"; level "2"; protein_id "ENSP00000434055.1"; source "HAVANA"; tag "CCDS";
chr11	HAVANA	exon	59192098	59192250	.	+	.	gene_id "ENSG00000110042.7"; transcript_id "ENST00000227451.3"; gene_type "protein_coding"; gene_status "KNOWN"; gene_name "DTX4"; transcript_type "protein_coding"; transcript_status "KNOWN"; transcript_name "DTX4-201"; exon_number "6"; exon_id "ENSE00000990750.1"; talon_gene "31873"; talon_transcript "109607"; talon_exon "515062"; ccdsid "CCDS76408.1"; exon_status "KNOWN"; level "2"; protein_id "ENSP00000434055.1"; source "HAVANA"; tag "CCDS";
chr11	HAVANA	exon	59195208	59195369	.	+	.	gene_id "ENSG00000110042.7"; transcript_id "ENST00000227451.3"; gene_type "protein_coding"; gene_status "KNOWN"; gene_name "DTX4"; transcript_type "protein_coding"; transcript_status "KNOWN"; transcript_name "DTX4-201"; exon_number "7"; exon_id "ENSE00000990751.1"; talon_gene "31873"; talon_transcript "109607"; talon_exon "515064"; ccdsid "CCDS76408.1"; exon_status "KNOWN"; level "2"; protein_id "ENSP00000434055.1"; source "HAVANA"; tag "CCDS";
chr11	HAVANA	exon	59199684	59199773	.	+	.	gene_id "ENSG00000110042.7"; transcript_id "ENST00000227451.3"; gene_type "protein_coding"; gene_status "KNOWN"; gene_name "DTX4"; transcript_type "protein_coding"; transcript_status "KNOWN"; transcript_name "DTX4-201"; exon_number "8"; exon_id "ENSE00003627197.1"; talon_gene "31873"; talon_transcript "109607"; talon_exon "515066"; ccdsid "CCDS76408.1"; exon_status "KNOWN"; level "2"; protein_id "ENSP00000434055.1"; source "HAVANA"; tag "CCDS";
chr11	HAVANA	exon	59204676	59208587	.	+	.	gene_id "ENSG00000110042.7"; transcript_id "ENST00000227451.3"; gene_type "protein_coding"; gene_status "KNOWN"; gene_name "DTX4"; transcript_type "protein_coding"; transcript_status "KNOWN"; transcript_name "DTX4-201"; exon_number "9"; exon_id "ENSE00001171348.1"; talon_gene "31873"; talon_transcript "109607"; talon_exon "515071"; ccdsid "CCDS44612.1"; exon_status "KNOWN"; level "2"; protein_id "ENSP00000227451.3"; source "HAVANA"; tag "CCDS";
chr11	HAVANA	gene	59208510	59212951	.	-	.	gene_id "ENSG00000197629.5"; gene_name "MPEG1"; gene_status "KNOWN"; gene_type "protein_coding"; talon_gene "31874"; havana_gene "OTTHUMG00000162676.1"; level "2";
chr11	HAVANA	transcript	59208510	59212951	.	-	.	gene_id "ENSG00000197629.5"; transcript_id "ENST00000361050.3"; gene_name "MPEG1"; gene_status "KNOWN"; gene_type "protein_coding"; transcript_type "protein_coding"; transcript_status "KNOWN"; transcript_name "MPEG1-201"; talon_gene "31874"; talon_transcript "109610"; ccdsid "CCDS41650.1"; havana_transcript "OTTHUMT00000370027.1"; level "2"; protein_id "ENSP00000354335.3"; source "HAVANA"; tag "CCDS"; transcript_support_level "NA";
chr11	HAVANA	exon	59208510	59212951	.	-	.	gene_id "ENSG00000197629.5"; transcript_id "ENST00000361050.3"; gene_type "protein_coding"; gene_status "KNOWN"; gene_name "MPEG1"; transcript_type "protein_coding"; transcript_status "KNOWN"; transcript_name "MPEG1-201"; exon_number "1"; exon_id "ENSE00001412014.3"; talon_gene "31874"; talon_transcript "109610"; talon_exon "515077"; ccdsid "CCDS41650.1"; exon_status "KNOWN"; level "2"; protein_id "ENSP00000354335.3"; source "HAVANA"; tag "CCDS";
chr11	HAVANA	gene	59574398	59616144	.	-	.	gene_id "ENSG00000110048.11"; gene_name "OSBP"; gene_status "KNOWN"; gene_type "protein_coding"; talon_gene "31894"; havana_gene "OTTHUMG00000167422.2"; level "2"; tag "ncRNA_host";
chr11	HAVANA	transcript	59574398	59616144	.	-	.	gene_id "ENSG00000110048.11"; transcript_id "ENST00000263847.5"; gene_name "OSBP"; gene_status "KNOWN"; gene_type "protein_coding"; transcript_type "protein_coding"; transcript_status "KNOWN"; transcript_name "OSBP-201"; talon_gene "31894"; talon_transcript "109637"; ccdsid "CCDS7974.1"; havana_transcript "OTTHUMT00000394555.1"; level "2"; protein_id "ENSP00000263847.1"; source "HAVANA"; tag "CCDS"; transcript_support_level "1";
chr11	HAVANA	exon	59615303	59616144	.	-	.	gene_id "ENSG00000110048.11"; transcript_id "ENST00000263847.5"; gene_type "protein_coding"; gene_status "KNOWN"; gene_name "OSBP"; transcript_type "protein_coding"; transcript_status "KNOWN"; transcript_name "OSBP-201"; exon_number "1"; exon_id "ENSE00000990742.5"; talon_gene "31894"; talon_transcript "109637"; talon_exon "515138"; ccdsid "CCDS7974.1"; exon_status "KNOWN"; level "2"; protein_id "ENSP00000263847.1"; source "HAVANA"; tag "CCDS";
chr11	HAVANA	exon	59610381	59610589	.	-	.	gene_id "ENSG00000110048.11"; transcript_id "ENST00000263847.5"; gene_type "protein_coding"; gene_status "KNOWN"; gene_name "OSBP"; transcript_type "protein_coding"; transcript_status "KNOWN"; transcript_name "OSBP-201"; exon_number "2"; exon_id "ENSE00000990743.1"; talon_gene "31894"; talon_transcript "109637"; talon_exon "515140"; ccdsid "CCDS7974.1"; exon_status "KNOWN"; level "2"; protein_id "ENSP00000263847.1"; source "HAVANA"; tag "CCDS";
chr11	HAVANA	exon	59608484	59608734	.	-	.	gene_id "ENSG00000110048.11"; transcript_id "ENST00000263847.5"; gene_type "protein_coding"; gene_status "KNOWN"; gene_name "OSBP"; transcript_type "protein_coding"; transcript_status "KNOWN"; transcript_name "OSBP-201"; exon_number "3"; exon_id "ENSE00000719199.1"; talon_gene "31894"; talon_transcript "109637"; talon_exon "515142"; ccdsid "CCDS7974.1"; exon_status "KNOWN"; level "2"; protein_id "ENSP00000263847.1"; source "HAVANA"; tag "CCDS";
chr11	HAVANA	exon	59601640	59601838	.	-	.	gene_id "ENSG00000110048.11"; transcript_id "ENST00000263847.5"; gene_type "protein_coding"; gene_status "KNOWN"; gene_name "OSBP"; transcript_type "protein_coding"; transcript_status "KNOWN"; transcript_name "OSBP-201"; exon_number "4"; exon_id "ENSE00000719194.1"; talon_gene "31894"; talon_transcript "109637"; talon_exon "515144"; ccdsid "CCDS7974.1"; exon_status "KNOWN"; level "2"; protein_id "ENSP00000263847.1"; source "HAVANA"; tag "CCDS";
chr11	HAVANA	exon	59601283	59601385	.	-	.	gene_id "ENSG00000110048.11"; transcript_id "ENST00000263847.5"; gene_type "protein_coding"; gene_status "KNOWN"; gene_name "OSBP"; transcript_type "protein_coding"; transcript_status "KNOWN"; transcript_name "OSBP-201"; exon_number "5"; exon_id "ENSE00000719189.1"; talon_gene "31894"; talon_transcript "109637"; talon_exon "515146"; ccdsid "CCDS7974.1"; exon_status "KNOWN"; level "2"; protein_id "ENSP00000263847.1"; source "HAVANA"; tag "CCDS";
chr11	HAVANA	exon	59600819	59600873	.	-	.	gene_id "ENSG00000110048.11"; transcript_id "ENST00000263847.5"; gene_type "protein_coding"; gene_status "KNOWN"; gene_name "OSBP"; transcript_type "protein_coding"; transcript_status "KNOWN"; transcript_name "OSBP-201"; exon_number "6"; exon_id "ENSE00000719184.1"; talon_gene "31894"; talon_transcript "109637"; talon_exon "515148"; ccdsid "CCDS7974.1"; exon_status "KNOWN"; level "2"; protein_id "ENSP00000263847.1"; source "HAVANA"; tag "CCDS";
chr11	HAVANA	exon	59600496	59600627	.	-	.	gene_id "ENSG00000110048.11"; transcript_id "ENST00000263847.5"; gene_type "protein_coding"; gene_status "KNOWN"; gene_name "OSBP"; transcript_type "protein_coding"; transcript_status "KNOWN"; transcript_name "OSBP-201"; exon_number "7"; exon_id "ENSE00000719180.1"; talon_gene "31894"; talon_transcript "109637"; talon_exon "515150"; ccdsid "CCDS7974.1"; exon_status "KNOWN"; level "2"; protein_id "ENSP00000263847.1"; source "HAVANA"; tag "CCDS";
chr11	HAVANA	exon	59594010	59594255	.	-	.	gene_id "ENSG00000110048.11"; transcript_id "ENST00000263847.5"; gene_type "protein_coding"; gene_status "KNOWN"; gene_name "OSBP"; transcript_type "protein_coding"; transcript_status "KNOWN"; transcript_name "OSBP-201"; exon_number "8"; exon_id "ENSE00000719176.1"; talon_gene "31894"; talon_transcript "109637"; talon_exon "515152"; ccdsid "CCDS7974.1"; exon_status "KNOWN"; level "2"; protein_id "ENSP00000263847.1"; source "HAVANA"; tag "CCDS";
chr11	HAVANA	exon	59593604	59593724	.	-	.	gene_id "ENSG00000110048.11"; transcript_id "ENST00000263847.5"; gene_type "protein_coding"; gene_status "KNOWN"; gene_name "OSBP"; transcript_type "protein_coding"; transcript_status "KNOWN"; transcript_name "OSBP-201"; exon_number "9"; exon_id "ENSE00000719172.1"; talon_gene "31894"; talon_transcript "109637"; talon_exon "515154"; ccdsid "CCDS7974.1"; exon_status "KNOWN"; level "2"; protein_id "ENSP00000263847.1"; source "HAVANA"; tag "CCDS";
chr11	HAVANA	exon	59581451	59581554	.	-	.	gene_id "ENSG00000110048.11"; transcript_id "ENST00000263847.5"; gene_type "protein_coding"; gene_status "KNOWN"; gene_name "OSBP"; transcript_type "protein_coding"; transcript_status "KNOWN"; transcript_name "OSBP-201"; exon_number "10"; exon_id "ENSE00003471564.1"; talon_gene "31894"; talon_transcript "109637"; talon_exon "515156"; ccdsid "CCDS7974.1"; exon_status "KNOWN"; level "2"; protein_id "ENSP00000263847.1"; source "HAVANA"; tag "CCDS";
chr11	HAVANA	exon	59580174	59580269	.	-	.	gene_id "ENSG00000110048.11"; transcript_id "ENST00000263847.5"; gene_type "protein_coding"; gene_status "KNOWN"; gene_name "OSBP"; transcript_type "protein_coding"; transcript_status "KNOWN"; transcript_name "OSBP-201"; exon_number "11"; exon_id "ENSE00003623503.1"; talon_gene "31894"; talon_transcript "109637"; talon_exon "515158"; ccdsid "CCDS7974.1"; exon_status "KNOWN"; level "2"; protein_id "ENSP00000263847.1"; source "HAVANA"; tag "CCDS";
chr11	HAVANA	exon	59578149	59578330	.	-	.	gene_id "ENSG00000110048.11"; transcript_id "ENST00000263847.5"; gene_type "protein_coding"; gene_status "KNOWN"; gene_name "OSBP"; transcript_type "protein_coding"; transcript_status "KNOWN"; transcript_name "OSBP-201"; exon_number "12"; exon_id "ENSE00003557250.1"; talon_gene "31894"; talon_transcript "109637"; talon_exon "515160"; ccdsid "CCDS7974.1"; exon_status "KNOWN"; level "2"; protein_id "ENSP00000263847.1"; source "HAVANA"; tag "CCDS";
chr11	HAVANA	exon	59576805	59577025	.	-	.	gene_id "ENSG00000110048.11"; transcript_id "ENST00000263847.5"; gene_type "protein_coding"; gene_status "KNOWN"; gene_name "OSBP"; transcript_type "protein_coding"; transcript_status "KNOWN"; transcript_name "OSBP-201"; exon_number "13"; exon_id "ENSE00000719163.1"; talon_gene "31894"; talon_transcript "109637"; talon_exon "515162"; ccdsid "CCDS7974.1"; exon_status "KNOWN"; level "2"; protein_id "ENSP00000263847.1"; source "HAVANA"; tag "CCDS";
chr11	HAVANA	exon	59574398	59576719	.	-	.	gene_id "ENSG00000110048.11"; transcript_id "ENST00000263847.5"; gene_type "protein_coding"; gene_status "KNOWN"; gene_name "OSBP"; transcript_type "protein_coding"; transcript_status "KNOWN"; transcript_name "OSBP-201"; exon_number "14"; exon_id "ENSE00001027972.3"; talon_gene "31894"; talon_transcript "109637"; talon_exon "515164"; ccdsid "CCDS7974.1"; exon_status "KNOWN"; level "2"; protein_id "ENSP00000263847.1"; source "HAVANA"; tag "CCDS";
chr11	HAVANA	gene	59636716	59668980	.	-	.	gene_id "ENSG00000166889.13"; gene_name "PATL1"; gene_status "KNOWN"; gene_type "protein_coding"; talon_gene "31897"; havana_gene "OTTHUMG00000167423.2"; level "2";
chr11	HAVANA	transcript	59636716	59668980	.	-	.	gene_id "ENSG00000166889.13"; transcript_id "ENST00000300146.9"; gene_name "PATL1"; gene_status "KNOWN"; gene_type "protein_coding"; transcript_type "protein_coding"; transcript_status "KNOWN"; transcript_name "PATL1-201"; talon_gene "31897"; talon_transcript "109643"; ccdsid "CCDS44613.1"; havana_transcript "OTTHUMT00000394559.1"; level "2"; protein_id "ENSP00000300146.9"; source "HAVANA"; tag "CCDS"; transcript_support_level "1";
chr11	HAVANA	exon	59668881	59668980	.	-	.	gene_id "ENSG00000166889.13"; transcript_id "ENST00000300146.9"; gene_type "protein_coding"; gene_status "KNOWN"; gene_name "PATL1"; transcript_type "protein_coding"; transcript_status "KNOWN"; transcript_name "PATL1-201"; exon_number "1"; exon_id "ENSE00002171154.1"; talon_gene "31897"; talon_transcript "109643"; talon_exon "515181"; ccdsid "CCDS44613.1"; exon_status "KNOWN"; level "2"; protein_id "ENSP00000300146.9"; source "HAVANA"; tag "CCDS";
chr11	HAVANA	exon	59666853	59666964	.	-	.	gene_id "ENSG00000166889.13"; transcript_id "ENST00000300146.9"; gene_type "protein_coding"; gene_status "KNOWN"; gene_name "PATL1"; transcript_type "protein_coding"; transcript_status "KNOWN"; transcript_name "PATL1-201"; exon_number "2"; exon_id "ENSE00001730207.1"; talon_gene "31897"; talon_transcript "109643"; talon_exon "515183"; ccdsid "CCDS44613.1"; exon_status "KNOWN"; level "2"; protein_id "ENSP00000300146.9"; source "HAVANA"; tag "CCDS";
chr11	HAVANA	exon	59659252	59659469	.	-	.	gene_id "ENSG00000166889.13"; transcript_id "ENST00000300146.9"; gene_type "protein_coding"; gene_status "KNOWN"; gene_name "PATL1"; transcript_type "protein_coding"; transcript_status "KNOWN"; transcript_name "PATL1-201"; exon_number "3"; exon_id "ENSE00001783089.1"; talon_gene "31897"; talon_transcript "109643"; talon_exon "515185"; ccdsid "CCDS44613.1"; exon_status "KNOWN"; level "2"; protein_id "ENSP00000300146.9"; source "HAVANA"; tag "CCDS";
chr11	HAVANA	exon	59658866	59658946	.	-	.	gene_id "ENSG00000166889.13"; transcript_id "ENST00000300146.9"; gene_type "protein_coding"; gene_status "KNOWN"; gene_name "PATL1"; transcript_type "protein_coding"; transcript_status "KNOWN"; transcript_name "PATL1-201"; exon_number "4"; exon_id "ENSE00001365809.4"; talon_gene "31897"; talon_transcript "109643"; talon_exon "515187"; ccdsid "CCDS44613.1"; exon_status "KNOWN"; level "2"; protein_id "ENSP00000300146.9"; source "HAVANA"; tag "CCDS";
chr11	HAVANA	exon	59657530	59657724	.	-	.	gene_id "ENSG00000166889.13"; transcript_id "ENST00000300146.9"; gene_type "protein_coding"; gene_status "KNOWN"; gene_name "PATL1"; transcript_type "protein_coding"; transcript_status "KNOWN"; transcript_name "PATL1-201"; exon_number "5"; exon_id "ENSE00001688086.1"; talon_gene "31897"; talon_transcript "109643"; talon_exon "515189"; ccdsid "CCDS44613.1"; exon_status "KNOWN"; level "2"; protein_id "ENSP00000300146.9"; source "HAVANA"; tag "CCDS";
chr11	HAVANA	exon	59656499	59656600	.	-	.	gene_id "ENSG00000166889.13"; transcript_id "ENST00000300146.9"; gene_type "protein_coding"; gene_status "KNOWN"; gene_name "PATL1"; transcript_type "protein_coding"; transcript_status "KNOWN"; transcript_name "PATL1-201"; exon_number "6"; exon_id "ENSE00001779134.1"; talon_gene "31897"; talon_transcript "109643"; talon_exon "515191"; ccdsid "CCDS44613.1"; exon_status "KNOWN"; level "2"; protein_id "ENSP00000300146.9"; source "HAVANA"; tag "CCDS";
chr11	HAVANA	exon	59655956	59656045	.	-	.	gene_id "ENSG00000166889.13"; transcript_id "ENST00000300146.9"; gene_type "protein_coding"; gene_status "KNOWN"; gene_name "PATL1"; transcript_type "protein_coding"; transcript_status "KNOWN"; transcript_name "PATL1-201"; exon_number "7"; exon_id "ENSE00001641318.1"; talon_gene "31897"; talon_transcript "109643"; talon_exon "515193"; ccdsid "CCDS44613.1"; exon_status "KNOWN"; level "2"; protein_id "ENSP00000300146.9"; source "HAVANA"; tag "CCDS";
chr11	HAVANA	exon	59655523	59655740	.	-	.	gene_id "ENSG00000166889.13"; transcript_id "ENST00000300146.9"; gene_type "protein_coding"; gene_status "KNOWN"; gene_name "PATL1"; transcript_type "protein_coding"; transcript_status "KNOWN"; transcript_name "PATL1-201"; exon_number "8"; exon_id "ENSE00001646148.1"; talon_gene "31897"; talon_transcript "109643"; talon_exon "515195"; ccdsid "CCDS44613.1"; exon_status "KNOWN"; level "2"; protein_id "ENSP00000300146.9"; source "HAVANA"; tag "CCDS";
chr11	HAVANA	exon	59653983	59654072	.	-	.	gene_id "ENSG00000166889.13"; transcript_id "ENST00000300146.9"; gene_type "protein_coding"; gene_status "KNOWN"; gene_name "PATL1"; transcript_type "protein_coding"; transcript_status "KNOWN"; transcript_name "PATL1-201"; exon_number "9"; exon_id "ENSE00003424254.1"; talon_gene "31897"; talon_transcript "109643"; talon_exon "515197"; ccdsid "CCDS44613.1"; exon_status "KNOWN"; level "2"; protein_id "ENSP00000300146.9"; source "HAVANA"; tag "CCDS";
chr11	HAVANA	exon	59652838	59653018	.	-	.	gene_id "ENSG00000166889.13"; transcript_id "ENST00000300146.9"; gene_type "protein_coding"; gene_status "KNOWN"; gene_name "PATL1"; transcript_type "protein_coding"; transcript_status "KNOWN"; transcript_name "PATL1-201"; exon_number "10"; exon_id "ENSE00003450674.1"; talon_gene "31897"; talon_transcript "109643"; talon_exon "515199"; ccdsid "CCDS44613.1"; exon_status "KNOWN"; level "2"; protein_id "ENSP00000300146.9"; source "HAVANA"; tag "CCDS";
chr11	HAVANA	exon	59652464	59652587	.	-	.	gene_id "ENSG00000166889.13"; transcript_id "ENST00000300146.9"; gene_type "protein_coding"; gene_status "KNOWN"; gene_name "PATL1"; transcript_type "protein_coding"; transcript_status "KNOWN"; transcript_name "PATL1-201"; exon_number "11"; exon_id "ENSE00003390402.1"; talon_gene "31897"; talon_transcript "109643"; talon_exon "515201"; ccdsid "CCDS44613.1"; exon_status "KNOWN"; level "2"; protein_id "ENSP00000300146.9"; source "HAVANA"; tag "CCDS";
chr11	HAVANA	exon	59651544	59651641	.	-	.	gene_id "ENSG00000166889.13"; transcript_id "ENST00000300146.9"; gene_type "protein_coding"; gene_status "KNOWN"; gene_name "PATL1"; transcript_type "protein_coding"; transcript_status "KNOWN"; transcript_name "PATL1-201"; exon_number "12"; exon_id "ENSE00003265562.1"; talon_gene "31897"; talon_transcript "109643"; talon_exon "515203"; ccdsid "CCDS44613.1"; exon_status "KNOWN"; level "2"; protein_id "ENSP00000300146.9"; source "HAVANA"; tag "CCDS";
chr11	HAVANA	exon	59650754	59650813	.	-	.	gene_id "ENSG00000166889.13"; transcript_id "ENST00000300146.9"; gene_type "protein_coding"; gene_status "KNOWN"; gene_name "PATL1"; transcript_type "protein_coding"; transcript_status "KNOWN"; transcript_name "PATL1-201"; exon_number "13"; exon_id "ENSE00003446946.1"; talon_gene "31897"; talon_transcript "109643"; talon_exon "515205"; ccdsid "CCDS44613.1"; exon_status "KNOWN"; level "2"; protein_id "ENSP00000300146.9"; source "HAVANA"; tag "CCDS";
chr11	HAVANA	exon	59649462	59649610	.	-	.	gene_id "ENSG00000166889.13"; transcript_id "ENST00000300146.9"; gene_type "protein_coding"; gene_status "KNOWN"; gene_name "PATL1"; transcript_type "protein_coding"; transcript_status "KNOWN"; transcript_name "PATL1-201"; exon_number "14"; exon_id "ENSE00001732285.1"; talon_gene "31897"; talon_transcript "109643"; talon_exon "515207"; ccdsid "CCDS44613.1"; exon_status "KNOWN"; level "2"; protein_id "ENSP00000300146.9"; source "HAVANA"; tag "CCDS";
chr11	HAVANA	exon	59647754	59647913	.	-	.	gene_id "ENSG00000166889.13"; transcript_id "ENST00000300146.9"; gene_type "protein_coding"; gene_status "KNOWN"; gene_name "PATL1"; transcript_type "protein_coding"; transcript_status "KNOWN"; transcript_name "PATL1-201"; exon_number "15"; exon_id "ENSE00001635740.1"; talon_gene "31897"; talon_transcript "109643"; talon_exon "515209"; ccdsid "CCDS44613.1"; exon_status "KNOWN"; level "2"; protein_id "ENSP00000300146.9"; source "HAVANA"; tag "CCDS";
chr11	HAVANA	exon	59642880	59643035	.	-	.	gene_id "ENSG00000166889.13"; transcript_id "ENST00000300146.9"; gene_type "protein_coding"; gene_status "KNOWN"; gene_name "PATL1"; transcript_type "protein_coding"; transcript_status "KNOWN"; transcript_name "PATL1-201"; exon_number "16"; exon_id "ENSE00001714261.1"; talon_gene "31897"; talon_transcript "109643"; talon_exon "515211"; ccdsid "CCDS44613.1"; exon_status "KNOWN"; level "2"; protein_id "ENSP00000300146.9"; source "HAVANA"; tag "CCDS";
chr11	HAVANA	exon	59639292	59639383	.	-	.	gene_id "ENSG00000166889.13"; transcript_id "ENST00000300146.9"; gene_type "protein_coding"; gene_status "KNOWN"; gene_name "PATL1"; transcript_type "protein_coding"; transcript_status "KNOWN"; transcript_name "PATL1-201"; exon_number "17"; exon_id "ENSE00001269844.1"; talon_gene "31897"; talon_transcript "109643"; talon_exon "515213"; ccdsid "CCDS44613.1"; exon_status "KNOWN"; level "2"; protein_id "ENSP00000300146.9"; source "HAVANA"; tag "CCDS";
chr11	HAVANA	exon	59639048	59639197	.	-	.	gene_id "ENSG00000166889.13"; transcript_id "ENST00000300146.9"; gene_type "protein_coding"; gene_status "KNOWN"; gene_name "PATL1"; transcript_type "protein_coding"; transcript_status "KNOWN"; transcript_name "PATL1-201"; exon_number "18"; exon_id "ENSE00001269835.3"; talon_gene "31897"; talon_transcript "109643"; talon_exon "515215"; ccdsid "CCDS44613.1"; exon_status "KNOWN"; level "2"; protein_id "ENSP00000300146.9"; source "HAVANA"; tag "CCDS";
chr11	HAVANA	exon	59636716	59638411	.	-	.	gene_id "ENSG00000166889.13"; transcript_id "ENST00000300146.9"; gene_type "protein_coding"; gene_status "KNOWN"; gene_name "PATL1"; transcript_type "protein_coding"; transcript_status "KNOWN"; transcript_name "PATL1-201"; exon_number "19"; exon_id "ENSE00002181907.1"; talon_gene "31897"; talon_transcript "109643"; talon_exon "515217"; ccdsid "CCDS44613.1"; exon_status "KNOWN"; level "2"; protein_id "ENSP00000300146.9"; source "HAVANA"; tag "CCDS";
chr11	HAVANA	gene	59781318	59781722	.	-	.	gene_id "ENSG00000234964.4"; gene_name "FABP5P7"; gene_status "KNOWN"; gene_type "processed_pseudogene"; talon_gene "31906"; havana_gene "OTTHUMG00000167408.2"; level "2";
chr11	HAVANA	transcript	59781318	59781722	.	-	.	gene_id "ENSG00000234964.4"; transcript_id "ENST00000524732.2"; gene_name "FABP5P7"; gene_status "KNOWN"; gene_type "processed_pseudogene"; transcript_type "processed_pseudogene"; transcript_status "KNOWN"; transcript_name "FABP5P7-201"; talon_gene "31906"; talon_transcript "109662"; havana_transcript "OTTHUMT00000394519.2"; level "2"; ont "PGO:0000004"; source "HAVANA"; tag "basic"; transcript_support_level "NA";
chr11	HAVANA	exon	59781318	59781722	.	-	.	gene_id "ENSG00000234964.4"; transcript_id "ENST00000524732.2"; gene_type "processed_pseudogene"; gene_status "KNOWN"; gene_name "FABP5P7"; transcript_type "processed_pseudogene"; transcript_status "KNOWN"; transcript_name "FABP5P7-201"; exon_number "1"; exon_id "ENSE00002158121.2"; talon_gene "31906"; talon_transcript "109662"; talon_exon "515286"; exon_status "KNOWN"; level "2"; ont "PGO:0000004"; source "HAVANA"; tag "basic";
chr11	HAVANA	gene	59806135	59810300	.	-	.	gene_id "ENSG00000166902.4"; gene_name "MRPL16"; gene_status "KNOWN"; gene_type "protein_coding"; talon_gene "31907"; havana_gene "OTTHUMG00000167410.4"; level "2";
chr11	HAVANA	transcript	59806135	59810872	.	-	.	gene_id "ENSG00000166902.4"; transcript_id "ENST00000300151.4"; gene_name "MRPL16"; gene_status "KNOWN"; gene_type "protein_coding"; transcript_type "protein_coding"; transcript_status "KNOWN"; transcript_name "MRPL16-201"; talon_gene "31907"; talon_transcript "109663"; ccdsid "CCDS7976.1"; havana_transcript "OTTHUMT00000394521.1"; level "2"; protein_id "ENSP00000300151.4"; source "HAVANA"; tag "CCDS"; transcript_support_level "1";
chr11	HAVANA	exon	59810604	59810872	.	-	.	gene_id "ENSG00000166902.4"; transcript_id "ENST00000300151.4"; gene_type "protein_coding"; gene_status "KNOWN"; gene_name "MRPL16"; transcript_type "protein_coding"; transcript_status "KNOWN"; transcript_name "MRPL16-201"; exon_number "1"; exon_id "ENSE00001107620.1"; talon_gene "31907"; talon_transcript "109663"; talon_exon "515287"; ccdsid "CCDS7976.1"; exon_status "KNOWN"; level "2"; protein_id "ENSP00000300151.4"; source "HAVANA"; tag "CCDS";
chr11	HAVANA	exon	59809855	59809920	.	-	.	gene_id "ENSG00000166902.4"; transcript_id "ENST00000300151.4"; gene_type "protein_coding"; gene_status "KNOWN"; gene_name "MRPL16"; transcript_type "protein_coding"; transcript_status "KNOWN"; transcript_name "MRPL16-201"; exon_number "2"; exon_id "ENSE00003669119.1"; talon_gene "31907"; talon_transcript "109663"; talon_exon "515289"; ccdsid "CCDS7976.1"; exon_status "KNOWN"; level "2"; protein_id "ENSP00000300151.4"; source "HAVANA"; tag "CCDS";
chr11	HAVANA	exon	59807701	59807849	.	-	.	gene_id "ENSG00000166902.4"; transcript_id "ENST00000300151.4"; gene_type "protein_coding"; gene_status "KNOWN"; gene_name "MRPL16"; transcript_type "protein_coding"; transcript_status "KNOWN"; transcript_name "MRPL16-201"; exon_number "3"; exon_id "ENSE00003583764.1"; talon_gene "31907"; talon_transcript "109663"; talon_exon "515291"; ccdsid "CCDS7976.1"; exon_status "KNOWN"; level "2"; protein_id "ENSP00000300151.4"; source "HAVANA"; tag "CCDS";
chr11	HAVANA	exon	59806135	59806832	.	-	.	gene_id "ENSG00000166902.4"; transcript_id "ENST00000300151.4"; gene_type "protein_coding"; gene_status "KNOWN"; gene_name "MRPL16"; transcript_type "protein_coding"; transcript_status "KNOWN"; transcript_name "MRPL16-201"; exon_number "4"; exon_id "ENSE00001107615.7"; talon_gene "31907"; talon_transcript "109663"; talon_exon "515293"; ccdsid "CCDS7976.1"; exon_status "KNOWN"; level "2"; protein_id "ENSP00000300151.4"; source "HAVANA"; tag "CCDS";
chr11	HAVANA	transcript	59806535	59810300	.	-	.	gene_id "ENSG00000166902.4"; transcript_id "ENST00000534340.1"; gene_name "MRPL16"; gene_status "KNOWN"; gene_type "protein_coding"; transcript_type "protein_coding"; transcript_status "KNOWN"; transcript_name "MRPL16-204"; talon_gene "31907"; talon_transcript "109664"; havana_transcript "OTTHUMT00000394522.4"; level "2"; protein_id "ENSP00000436592.1"; source "HAVANA"; tag "cds_end_NF"; transcript_support_level "3";
chr11	HAVANA	exon	59810240	59810300	.	-	.	gene_id "ENSG00000166902.4"; transcript_id "ENST00000534340.1"; gene_type "protein_coding"; gene_status "KNOWN"; gene_name "MRPL16"; transcript_type "protein_coding"; transcript_status "KNOWN"; transcript_name "MRPL16-204"; exon_number "1"; exon_id "ENSE00002201345.1"; talon_gene "31907"; talon_transcript "109664"; talon_exon "515294"; exon_status "KNOWN"; level "2"; protein_id "ENSP00000436592.1"; source "HAVANA"; tag "cds_end_NF";
chr11	HAVANA	exon	59809855	59809920	.	-	.	gene_id "ENSG00000166902.4"; transcript_id "ENST00000534340.1"; gene_type "protein_coding"; gene_status "KNOWN"; gene_name "MRPL16"; transcript_type "protein_coding"; transcript_status "KNOWN"; transcript_name "MRPL16-204"; exon_number "2"; exon_id "ENSE00003669119.1"; talon_gene "31907"; talon_transcript "109664"; talon_exon "515289"; ccdsid "CCDS7976.1"; exon_status "KNOWN"; level "2"; protein_id "ENSP00000300151.4"; source "HAVANA"; tag "CCDS";
chr11	HAVANA	exon	59807701	59807849	.	-	.	gene_id "ENSG00000166902.4"; transcript_id "ENST00000534340.1"; gene_type "protein_coding"; gene_status "KNOWN"; gene_name "MRPL16"; transcript_type "protein_coding"; transcript_status "KNOWN"; transcript_name "MRPL16-204"; exon_number "3"; exon_id "ENSE00003583764.1"; talon_gene "31907"; talon_transcript "109664"; talon_exon "515291"; ccdsid "CCDS7976.1"; exon_status "KNOWN"; level "2"; protein_id "ENSP00000300151.4"; source "HAVANA"; tag "CCDS";
chr11	HAVANA	exon	59806535	59806832	.	-	.	gene_id "ENSG00000166902.4"; transcript_id "ENST00000534340.1"; gene_type "protein_coding"; gene_status "KNOWN"; gene_name "MRPL16"; transcript_type "protein_coding"; transcript_status "KNOWN"; transcript_name "MRPL16-204"; exon_number "4"; exon_id "ENSE00002159876.1"; talon_gene "31907"; talon_transcript "109664"; talon_exon "515296"; exon_status "KNOWN"; level "2"; protein_id "ENSP00000436592.1"; source "HAVANA"; tag "cds_end_NF";
chr11	HAVANA	gene	60280541	60308180	.	+	.	gene_id "ENSG00000110079.17"; gene_name "MS4A4A"; gene_status "KNOWN"; gene_type "protein_coding"; talon_gene "31922"; havana_gene "OTTHUMG00000154949.4"; level "2";
chr11	HAVANA	transcript	60280541	60308180	.	+	.	gene_id "ENSG00000110079.17"; transcript_id "ENST00000532114.5"; gene_name "MS4A4A"; gene_status "KNOWN"; gene_type "protein_coding"; transcript_type "protein_coding"; transcript_status "KNOWN"; transcript_name "MS4A4A-206"; talon_gene "31922"; talon_transcript "109725"; ccdsid "CCDS58135.1"; havana_transcript "OTTHUMT00000394291.1"; level "2"; protein_id "ENSP00000434506.1"; source "HAVANA"; tag "CCDS"; transcript_support_level "5";
chr11	HAVANA	exon	60280541	60280716	.	+	.	gene_id "ENSG00000110079.17"; transcript_id "ENST00000532114.5"; gene_type "protein_coding"; gene_status "KNOWN"; gene_name "MS4A4A"; transcript_type "protein_coding"; transcript_status "KNOWN"; transcript_name "MS4A4A-206"; exon_number "1"; exon_id "ENSE00002157814.1"; talon_gene "31922"; talon_transcript "109725"; talon_exon "515564"; ccdsid "CCDS58135.1"; exon_status "KNOWN"; level "2"; protein_id "ENSP00000434506.1"; source "HAVANA"; tag "CCDS";
chr11	HAVANA	exon	60292225	60292384	.	+	.	gene_id "ENSG00000110079.17"; transcript_id "ENST00000532114.5"; gene_type "protein_coding"; gene_status "KNOWN"; gene_name "MS4A4A"; transcript_type "protein_coding"; transcript_status "KNOWN"; transcript_name "MS4A4A-206"; exon_number "2"; exon_id "ENSE00003600088.1"; talon_gene "31922"; talon_transcript "109725"; talon_exon "515553"; ccdsid "CCDS58135.1"; exon_status "KNOWN"; level "2"; protein_id "ENSP00000497952.1"; source "HAVANA"; tag "cds_end_NF";
chr11	HAVANA	exon	60297197	60297325	.	+	.	gene_id "ENSG00000110079.17"; transcript_id "ENST00000532114.5"; gene_type "protein_coding"; gene_status "KNOWN"; gene_name "MS4A4A"; transcript_type "protein_coding"; transcript_status "KNOWN"; transcript_name "MS4A4A-206"; exon_number "3"; exon_id "ENSE00003639476.1"; talon_gene "31922"; talon_transcript "109725"; talon_exon "515555"; ccdsid "CCDS58135.1"; exon_status "KNOWN"; level "2"; protein_id "ENSP00000497952.1"; source "HAVANA"; tag "cds_end_NF";
chr11	HAVANA	exon	60301001	60301057	.	+	.	gene_id "ENSG00000110079.17"; transcript_id "ENST00000532114.5"; gene_type "protein_coding"; gene_status "KNOWN"; gene_name "MS4A4A"; transcript_type "protein_coding"; transcript_status "KNOWN"; transcript_name "MS4A4A-206"; exon_number "4"; exon_id "ENSE00003631865.1"; talon_gene "31922"; talon_transcript "109725"; talon_exon "515557"; ccdsid "CCDS58135.1"; exon_status "KNOWN"; level "2"; protein_id "ENSP00000497952.1"; source "HAVANA"; tag "cds_end_NF";
chr11	HAVANA	exon	60306100	60306201	.	+	.	gene_id "ENSG00000110079.17"; transcript_id "ENST00000532114.5"; gene_type "protein_coding"; gene_status "KNOWN"; gene_name "MS4A4A"; transcript_type "protein_coding"; transcript_status "KNOWN"; transcript_name "MS4A4A-206"; exon_number "5"; exon_id "ENSE00003588989.1"; talon_gene "31922"; talon_transcript "109725"; talon_exon "515561"; ccdsid "CCDS58135.1"; exon_status "KNOWN"; level "2"; protein_id "ENSP00000497952.1"; source "HAVANA"; tag "cds_end_NF";
chr11	HAVANA	exon	60308107	60308180	.	+	.	gene_id "ENSG00000110079.17"; transcript_id "ENST00000532114.5"; gene_type "protein_coding"; gene_status "KNOWN"; gene_name "MS4A4A"; transcript_type "protein_coding"; transcript_status "KNOWN"; transcript_name "MS4A4A-206"; exon_number "6"; exon_id "ENSE00002189699.1"; talon_gene "31922"; talon_transcript "109725"; talon_exon "515568"; ccdsid "CCDS58135.1"; exon_status "KNOWN"; level "2"; protein_id "ENSP00000434506.1"; source "HAVANA"; tag "CCDS";
chr11	HAVANA	gene	60378549	60383666	.	+	.	gene_id "ENSG00000166927.12"; gene_name "MS4A7"; gene_status "KNOWN"; gene_type "protein_coding"; talon_gene "31926"; havana_gene "OTTHUMG00000167356.4"; level "1"; tag "overlapping_locus";
chr11	HAVANA	transcript	60378549	60383666	.	+	.	gene_id "ENSG00000166927.12"; transcript_id "ENST00000528500.1"; gene_name "MS4A7"; gene_status "KNOWN"; gene_type "protein_coding"; transcript_type "retained_intron"; transcript_status "KNOWN"; transcript_name "MS4A7-204"; talon_gene "31926"; talon_transcript "109750"; havana_transcript "OTTHUMT00000394303.1"; level "2"; source "HAVANA"; transcript_support_level "2";
chr11	HAVANA	exon	60378549	60378664	.	+	.	gene_id "ENSG00000166927.12"; transcript_id "ENST00000528500.1"; gene_type "protein_coding"; gene_status "KNOWN"; gene_name "MS4A7"; transcript_type "retained_intron"; transcript_status "KNOWN"; transcript_name "MS4A7-204"; exon_number "1"; exon_id "ENSE00002173512.1"; talon_gene "31926"; talon_transcript "109750"; talon_exon "515663"; exon_status "KNOWN"; level "2"; source "HAVANA";
chr11	HAVANA	exon	60383129	60383666	.	+	.	gene_id "ENSG00000166927.12"; transcript_id "ENST00000528500.1"; gene_type "protein_coding"; gene_status "KNOWN"; gene_name "MS4A7"; transcript_type "retained_intron"; transcript_status "KNOWN"; transcript_name "MS4A7-204"; exon_number "2"; exon_id "ENSE00002175928.1"; talon_gene "31926"; talon_transcript "109750"; talon_exon "515664"; exon_status "KNOWN"; level "2"; source "HAVANA";
chr11	HAVANA	gene	60455752	60468269	.	+	.	gene_id "ENSG00000156738.17"; gene_name "MS4A1"; gene_status "KNOWN"; gene_type "protein_coding"; talon_gene "31929"; havana_gene "OTTHUMG00000167614.2"; level "2";
chr11	TALON	transcript	60455752	60470058	.	+	.	gene_id "ENSG00000156738.17"; transcript_id "ENCODEHT000364748"; gene_name "MS4A1"; gene_status "KNOWN"; gene_type "protein_coding"; transcript_status "NOVEL"; transcript_name "ENCODEHT000364748"; talon_gene "31929"; talon_transcript "364748"; NNC_transcript "TRUE";
chr11	HAVANA	exon	60455752	60455945	.	+	.	gene_id "ENSG00000156738.17"; transcript_id "ENCODEHT000364748"; gene_type "protein_coding"; gene_status "KNOWN"; gene_name "MS4A1"; transcript_status "NOVEL"; transcript_name "ENCODEHT000364748"; exon_number "1"; exon_id "ENSE00002186748.1"; talon_gene "31929"; talon_transcript "364748"; talon_exon "515733"; exon_status "KNOWN"; level "2"; protein_id "ENSP00000433179.1"; source "HAVANA"; tag "cds_end_NF";
chr11	HAVANA	exon	60462359	60462533	.	+	.	gene_id "ENSG00000156738.17"; transcript_id "ENCODEHT000364748"; gene_type "protein_coding"; gene_status "KNOWN"; gene_name "MS4A1"; transcript_status "NOVEL"; transcript_name "ENCODEHT000364748"; exon_number "2"; exon_id "ENSE00003661083.1"; talon_gene "31929"; talon_transcript "364748"; talon_exon "515740"; ccdsid "CCDS31570.1"; exon_status "KNOWN"; level "2"; protein_id "ENSP00000433519.1"; source "HAVANA"; tag "appris_alternative_2";
chr11	HAVANA	exon	60463002	60463121	.	+	.	gene_id "ENSG00000156738.17"; transcript_id "ENCODEHT000364748"; gene_type "protein_coding"; gene_status "KNOWN"; gene_name "MS4A1"; transcript_status "NOVEL"; transcript_name "ENCODEHT000364748"; exon_number "3"; exon_id "ENSE00003654419.1"; talon_gene "31929"; talon_transcript "364748"; talon_exon "515742"; ccdsid "CCDS31570.1"; exon_status "KNOWN"; level "2"; protein_id "ENSP00000433519.1"; source "HAVANA"; tag "appris_alternative_2";
chr11	TALON	exon	60464288	60464348	.	+	.	gene_id "ENSG00000156738.17"; transcript_id "ENCODEHT000364748"; gene_type "protein_coding"; gene_status "KNOWN"; gene_name "MS4A1"; transcript_status "NOVEL"; transcript_name "ENCODEHT000364748"; exon_number "4"; exon_id "1127214"; talon_gene "31929"; talon_transcript "364748"; talon_exon "1127214"; exon_status "NOVEL";
chr11	HAVANA	exon	60465921	60466157	.	+	.	gene_id "ENSG00000156738.17"; transcript_id "ENCODEHT000364748"; gene_type "protein_coding"; gene_status "KNOWN"; gene_name "MS4A1"; transcript_status "NOVEL"; transcript_name "ENCODEHT000364748"; exon_number "5"; exon_id "ENSE00001107910.5"; talon_gene "31929"; talon_transcript "364748"; talon_exon "515746"; ccdsid "CCDS31570.1"; exon_status "KNOWN"; level "2"; protein_id "ENSP00000433519.1"; source "HAVANA"; tag "appris_alternative_2";
chr11	HAVANA	exon	60466959	60467060	.	+	.	gene_id "ENSG00000156738.17"; transcript_id "ENCODEHT000364748"; gene_type "protein_coding"; gene_status "KNOWN"; gene_name "MS4A1"; transcript_status "NOVEL"; transcript_name "ENCODEHT000364748"; exon_number "6"; exon_id "ENSE00003537343.1"; talon_gene "31929"; talon_transcript "364748"; talon_exon "515748"; ccdsid "CCDS31570.1"; exon_status "KNOWN"; level "2"; protein_id "ENSP00000433277.1"; source "HAVANA"; tag "CCDS";
chr11	HAVANA	exon	60468250	60470058	.	+	.	gene_id "ENSG00000156738.17"; transcript_id "ENCODEHT000364748"; gene_type "protein_coding"; gene_status "KNOWN"; gene_name "MS4A1"; transcript_status "NOVEL"; transcript_name "ENCODEHT000364748"; exon_number "7"; exon_id "ENSE00002177979.1"; talon_gene "31929"; talon_transcript "364748"; talon_exon "515764"; exon_status "KNOWN"; level "2"; protein_id "ENSP00000433519.1"; source "HAVANA"; tag "appris_alternative_2";
chr11	HAVANA	transcript	60455851	60468892	.	+	.	gene_id "ENSG00000156738.17"; transcript_id "ENST00000528313.1"; gene_name "MS4A1"; gene_status "KNOWN"; gene_type "protein_coding"; transcript_type "protein_coding"; transcript_status "KNOWN"; transcript_name "MS4A1-205"; talon_gene "31929"; talon_transcript "109778"; havana_transcript "OTTHUMT00000395403.1"; level "2"; protein_id "ENSP00000432270.1"; source "HAVANA"; tag "basic"; transcript_support_level "2";
chr11	HAVANA	exon	60455851	60455945	.	+	.	gene_id "ENSG00000156738.17"; transcript_id "ENST00000528313.1"; gene_type "protein_coding"; gene_status "KNOWN"; gene_name "MS4A1"; transcript_type "protein_coding"; transcript_status "KNOWN"; transcript_name "MS4A1-205"; exon_number "1"; exon_id "ENSE00002161655.1"; talon_gene "31929"; talon_transcript "109778"; talon_exon "515768"; exon_status "KNOWN"; level "2"; protein_id "ENSP00000432270.1"; source "HAVANA"; tag "basic";
chr11	HAVANA	exon	60462359	60462485	.	+	.	gene_id "ENSG00000156738.17"; transcript_id "ENST00000528313.1"; gene_type "protein_coding"; gene_status "KNOWN"; gene_name "MS4A1"; transcript_type "protein_coding"; transcript_status "KNOWN"; transcript_name "MS4A1-205"; exon_number "2"; exon_id "ENSE00002191289.1"; talon_gene "31929"; talon_transcript "109778"; talon_exon "515769"; exon_status "KNOWN"; level "2"; protein_id "ENSP00000432270.1"; source "HAVANA"; tag "basic";
chr11	HAVANA	exon	60466998	60467060	.	+	.	gene_id "ENSG00000156738.17"; transcript_id "ENST00000528313.1"; gene_type "protein_coding"; gene_status "KNOWN"; gene_name "MS4A1"; transcript_type "protein_coding"; transcript_status "KNOWN"; transcript_name "MS4A1-205"; exon_number "3"; exon_id "ENSE00001615848.1"; talon_gene "31929"; talon_transcript "109778"; talon_exon "515763"; exon_status "KNOWN"; level "2"; protein_id "ENSP00000433519.1"; source "HAVANA"; tag "appris_alternative_2";
chr11	HAVANA	exon	60468250	60468892	.	+	.	gene_id "ENSG00000156738.17"; transcript_id "ENST00000528313.1"; gene_type "protein_coding"; gene_status "KNOWN"; gene_name "MS4A1"; transcript_type "protein_coding"; transcript_status "KNOWN"; transcript_name "MS4A1-205"; exon_number "4"; exon_id "ENSE00002167125.1"; talon_gene "31929"; talon_transcript "109778"; talon_exon "515771"; exon_status "KNOWN"; level "2"; protein_id "ENSP00000432270.1"; source "HAVANA"; tag "basic";
chr11	HAVANA	transcript	60465760	60468331	.	+	.	gene_id "ENSG00000156738.17"; transcript_id "ENST00000532418.1"; gene_name "MS4A1"; gene_status "KNOWN"; gene_type "protein_coding"; transcript_type "retained_intron"; transcript_status "KNOWN"; transcript_name "MS4A1-208"; talon_gene "31929"; talon_transcript "109782"; havana_transcript "OTTHUMT00000395406.1"; level "2"; source "HAVANA"; transcript_support_level "2";
chr11	HAVANA	exon	60465760	60466157	.	+	.	gene_id "ENSG00000156738.17"; transcript_id "ENST00000532418.1"; gene_type "protein_coding"; gene_status "KNOWN"; gene_name "MS4A1"; transcript_type "retained_intron"; transcript_status "KNOWN"; transcript_name "MS4A1-208"; exon_number "1"; exon_id "ENSE00002189076.1"; talon_gene "31929"; talon_transcript "109782"; talon_exon "515776"; exon_status "KNOWN"; level "2"; source "HAVANA";
chr11	HAVANA	exon	60466959	60467060	.	+	.	gene_id "ENSG00000156738.17"; transcript_id "ENST00000532418.1"; gene_type "protein_coding"; gene_status "KNOWN"; gene_name "MS4A1"; transcript_type "retained_intron"; transcript_status "KNOWN"; transcript_name "MS4A1-208"; exon_number "2"; exon_id "ENSE00003537343.1"; talon_gene "31929"; talon_transcript "109782"; talon_exon "515748"; ccdsid "CCDS31570.1"; exon_status "KNOWN"; level "2"; protein_id "ENSP00000433277.1"; source "HAVANA"; tag "CCDS";
chr11	HAVANA	exon	60468250	60468331	.	+	.	gene_id "ENSG00000156738.17"; transcript_id "ENST00000532418.1"; gene_type "protein_coding"; gene_status "KNOWN"; gene_name "MS4A1"; transcript_type "retained_intron"; transcript_status "KNOWN"; transcript_name "MS4A1-208"; exon_number "3"; exon_id "ENSE00002165099.1"; talon_gene "31929"; talon_transcript "109782"; talon_exon "515777"; exon_status "KNOWN"; level "2"; source "HAVANA";
chr11	HAVANA	transcript	60466597	60468269	.	+	.	gene_id "ENSG00000156738.17"; transcript_id "ENST00000530482.1"; gene_name "MS4A1"; gene_status "KNOWN"; gene_type "protein_coding"; transcript_type "retained_intron"; transcript_status "KNOWN"; transcript_name "MS4A1-206"; talon_gene "31929"; talon_transcript "109783"; havana_transcript "OTTHUMT00000395407.1"; level "2"; source "HAVANA"; transcript_support_level "2";
chr11	HAVANA	exon	60466597	60467060	.	+	.	gene_id "ENSG00000156738.17"; transcript_id "ENST00000530482.1"; gene_type "protein_coding"; gene_status "KNOWN"; gene_name "MS4A1"; transcript_type "retained_intron"; transcript_status "KNOWN"; transcript_name "MS4A1-206"; exon_number "1"; exon_id "ENSE00002160599.1"; talon_gene "31929"; talon_transcript "109783"; talon_exon "515778"; exon_status "KNOWN"; level "2"; source "HAVANA";
chr11	HAVANA	exon	60468250	60468269	.	+	.	gene_id "ENSG00000156738.17"; transcript_id "ENST00000530482.1"; gene_type "protein_coding"; gene_status "KNOWN"; gene_name "MS4A1"; transcript_type "retained_intron"; transcript_status "KNOWN"; transcript_name "MS4A1-206"; exon_number "2"; exon_id "ENSE00002148552.1"; talon_gene "31929"; talon_transcript "109783"; talon_exon "515779"; exon_status "KNOWN"; level "2"; source "HAVANA";
chr11	HAVANA	gene	60842071	60851081	.	+	.	gene_id "ENSG00000110104.12"; gene_name "CCDC86"; gene_status "KNOWN"; gene_type "protein_coding"; talon_gene "31941"; havana_gene "OTTHUMG00000167706.3"; level "2";
chr11	HAVANA	transcript	60842071	60851081	.	+	.	gene_id "ENSG00000110104.12"; transcript_id "ENST00000227520.9"; gene_name "CCDC86"; gene_status "KNOWN"; gene_type "protein_coding"; transcript_type "protein_coding"; transcript_status "KNOWN"; transcript_name "CCDC86-201"; talon_gene "31941"; talon_transcript "109821"; ccdsid "CCDS7993.1"; havana_transcript "OTTHUMT00000395743.1"; level "2"; protein_id "ENSP00000227520.5"; source "HAVANA"; tag "CCDS"; transcript_support_level "1";
chr11	HAVANA	exon	60842071	60842882	.	+	.	gene_id "ENSG00000110104.12"; transcript_id "ENST00000227520.9"; gene_type "protein_coding"; gene_status "KNOWN"; gene_name "CCDC86"; transcript_type "protein_coding"; transcript_status "KNOWN"; transcript_name "CCDC86-201"; exon_number "1"; exon_id "ENSE00000851430.5"; talon_gene "31941"; talon_transcript "109821"; talon_exon "515971"; ccdsid "CCDS7993.1"; exon_status "KNOWN"; level "2"; protein_id "ENSP00000227520.5"; source "HAVANA"; tag "CCDS";
chr11	HAVANA	exon	60847924	60848053	.	+	.	gene_id "ENSG00000110104.12"; transcript_id "ENST00000227520.9"; gene_type "protein_coding"; gene_status "KNOWN"; gene_name "CCDC86"; transcript_type "protein_coding"; transcript_status "KNOWN"; transcript_name "CCDC86-201"; exon_number "2"; exon_id "ENSE00003550301.1"; talon_gene "31941"; talon_transcript "109821"; talon_exon "515973"; ccdsid "CCDS7993.1"; exon_status "KNOWN"; level "2"; protein_id "ENSP00000227520.5"; source "HAVANA"; tag "CCDS";
chr11	HAVANA	exon	60849940	60850014	.	+	.	gene_id "ENSG00000110104.12"; transcript_id "ENST00000227520.9"; gene_type "protein_coding"; gene_status "KNOWN"; gene_name "CCDC86"; transcript_type "protein_coding"; transcript_status "KNOWN"; transcript_name "CCDC86-201"; exon_number "3"; exon_id "ENSE00003550038.1"; talon_gene "31941"; talon_transcript "109821"; talon_exon "515975"; ccdsid "CCDS7993.1"; exon_status "KNOWN"; level "2"; protein_id "ENSP00000227520.5"; source "HAVANA"; tag "CCDS";
chr11	HAVANA	exon	60850206	60851081	.	+	.	gene_id "ENSG00000110104.12"; transcript_id "ENST00000227520.9"; gene_type "protein_coding"; gene_status "KNOWN"; gene_name "CCDC86"; transcript_type "protein_coding"; transcript_status "KNOWN"; transcript_name "CCDC86-201"; exon_number "4"; exon_id "ENSE00000851431.5"; talon_gene "31941"; talon_transcript "109821"; talon_exon "515977"; ccdsid "CCDS7993.1"; exon_status "KNOWN"; level "2"; protein_id "ENSP00000227520.5"; source "HAVANA"; tag "CCDS";
chr11	HAVANA	transcript	60846433	60851076	.	+	.	gene_id "ENSG00000110104.12"; transcript_id "ENST00000649393.1"; gene_name "CCDC86"; gene_status "KNOWN"; gene_type "protein_coding"; transcript_type "retained_intron"; transcript_status "KNOWN"; transcript_name "CCDC86-204"; talon_gene "31941"; talon_transcript "109823"; havana_transcript "OTTHUMT00000499638.1"; level "2"; source "HAVANA";
chr11	HAVANA	exon	60846433	60848053	.	+	.	gene_id "ENSG00000110104.12"; transcript_id "ENST00000649393.1"; gene_type "protein_coding"; gene_status "KNOWN"; gene_name "CCDC86"; transcript_type "retained_intron"; transcript_status "KNOWN"; transcript_name "CCDC86-204"; exon_number "1"; exon_id "ENSE00003832202.1"; talon_gene "31941"; talon_transcript "109823"; talon_exon "515982"; exon_status "KNOWN"; level "2"; source "HAVANA";
chr11	HAVANA	exon	60849940	60850014	.	+	.	gene_id "ENSG00000110104.12"; transcript_id "ENST00000649393.1"; gene_type "protein_coding"; gene_status "KNOWN"; gene_name "CCDC86"; transcript_type "retained_intron"; transcript_status "KNOWN"; transcript_name "CCDC86-204"; exon_number "2"; exon_id "ENSE00003550038.1"; talon_gene "31941"; talon_transcript "109823"; talon_exon "515975"; ccdsid "CCDS7993.1"; exon_status "KNOWN"; level "2"; protein_id "ENSP00000227520.5"; source "HAVANA"; tag "CCDS";
chr11	HAVANA	exon	60850206	60851076	.	+	.	gene_id "ENSG00000110104.12"; transcript_id "ENST00000649393.1"; gene_type "protein_coding"; gene_status "KNOWN"; gene_name "CCDC86"; transcript_type "retained_intron"; transcript_status "KNOWN"; transcript_name "CCDC86-204"; exon_number "3"; exon_id "ENSE00003834355.1"; talon_gene "31941"; talon_transcript "109823"; talon_exon "515983"; exon_status "KNOWN"; level "2"; source "HAVANA";
chr11	TALON	transcript	60850206	60851081	.	+	.	gene_id "ENSG00000110104.12"; transcript_id "ENCODEHT000368364"; gene_name "CCDC86"; gene_status "KNOWN"; gene_type "protein_coding"; transcript_status "NOVEL"; transcript_name "ENCODEHT000368364"; talon_gene "31941"; talon_transcript "368364"; ISM_to_IDs "109821,368267"; ISM_transcript "TRUE";
chr11	HAVANA	exon	60850206	60851081	.	+	.	gene_id "ENSG00000110104.12"; transcript_id "ENCODEHT000368364"; gene_type "protein_coding"; gene_status "KNOWN"; gene_name "CCDC86"; transcript_status "NOVEL"; transcript_name "ENCODEHT000368364"; exon_number "1"; exon_id "ENSE00000851431.5"; talon_gene "31941"; talon_transcript "368364"; talon_exon "515977"; ccdsid "CCDS7993.1"; exon_status "KNOWN"; level "2"; protein_id "ENSP00000227520.5"; source "HAVANA"; tag "CCDS";
chr11	HAVANA	gene	60890730	60906569	.	-	.	gene_id "ENSG00000110107.8"; gene_name "PRPF19"; gene_status "KNOWN"; gene_type "protein_coding"; talon_gene "31944"; havana_gene "OTTHUMG00000167798.2"; level "1";
chr11	HAVANA	transcript	60890730	60906588	.	-	.	gene_id "ENSG00000110107.8"; transcript_id "ENST00000227524.8"; gene_name "PRPF19"; gene_status "KNOWN"; gene_type "protein_coding"; transcript_type "protein_coding"; transcript_status "KNOWN"; transcript_name "PRPF19-201"; talon_gene "31944"; talon_transcript "109831"; ccdsid "CCDS7995.1"; havana_transcript "OTTHUMT00000396334.1"; level "2"; protein_id "ENSP00000227524.4"; source "HAVANA"; tag "CCDS"; transcript_support_level "1";
chr11	HAVANA	exon	60906364	60906588	.	-	.	gene_id "ENSG00000110107.8"; transcript_id "ENST00000227524.8"; gene_type "protein_coding"; gene_status "KNOWN"; gene_name "PRPF19"; transcript_type "protein_coding"; transcript_status "KNOWN"; transcript_name "PRPF19-201"; exon_number "1"; exon_id "ENSE00001108342.6"; talon_gene "31944"; talon_transcript "109831"; talon_exon "516022"; ccdsid "CCDS7995.1"; exon_status "KNOWN"; level "2"; protein_id "ENSP00000227524.4"; source "HAVANA"; tag "CCDS";
chr11	HAVANA	exon	60903712	60903861	.	-	.	gene_id "ENSG00000110107.8"; transcript_id "ENST00000227524.8"; gene_type "protein_coding"; gene_status "KNOWN"; gene_name "PRPF19"; transcript_type "protein_coding"; transcript_status "KNOWN"; transcript_name "PRPF19-201"; exon_number "2"; exon_id "ENSE00003588469.1"; talon_gene "31944"; talon_transcript "109831"; talon_exon "516024"; ccdsid "CCDS7995.1"; exon_status "KNOWN"; level "2"; protein_id "ENSP00000227524.4"; source "HAVANA"; tag "CCDS";
chr11	HAVANA	exon	60903459	60903535	.	-	.	gene_id "ENSG00000110107.8"; transcript_id "ENST00000227524.8"; gene_type "protein_coding"; gene_status "KNOWN"; gene_name "PRPF19"; transcript_type "protein_coding"; transcript_status "KNOWN"; transcript_name "PRPF19-201"; exon_number "3"; exon_id "ENSE00003654388.1"; talon_gene "31944"; talon_transcript "109831"; talon_exon "516026"; ccdsid "CCDS7995.1"; exon_status "KNOWN"; level "2"; protein_id "ENSP00000227524.4"; source "HAVANA"; tag "CCDS";
chr11	HAVANA	exon	60902740	60902881	.	-	.	gene_id "ENSG00000110107.8"; transcript_id "ENST00000227524.8"; gene_type "protein_coding"; gene_status "KNOWN"; gene_name "PRPF19"; transcript_type "protein_coding"; transcript_status "KNOWN"; transcript_name "PRPF19-201"; exon_number "4"; exon_id "ENSE00003585619.1"; talon_gene "31944"; talon_transcript "109831"; talon_exon "516028"; ccdsid "CCDS7995.1"; exon_status "KNOWN"; level "2"; protein_id "ENSP00000227524.4"; source "HAVANA"; tag "CCDS";
chr11	HAVANA	exon	60902583	60902656	.	-	.	gene_id "ENSG00000110107.8"; transcript_id "ENST00000227524.8"; gene_type "protein_coding"; gene_status "KNOWN"; gene_name "PRPF19"; transcript_type "protein_coding"; transcript_status "KNOWN"; transcript_name "PRPF19-201"; exon_number "5"; exon_id "ENSE00000721018.1"; talon_gene "31944"; talon_transcript "109831"; talon_exon "516030"; ccdsid "CCDS7995.1"; exon_status "KNOWN"; level "2"; protein_id "ENSP00000227524.4"; source "HAVANA"; tag "CCDS";
chr11	HAVANA	exon	60902403	60902465	.	-	.	gene_id "ENSG00000110107.8"; transcript_id "ENST00000227524.8"; gene_type "protein_coding"; gene_status "KNOWN"; gene_name "PRPF19"; transcript_type "protein_coding"; transcript_status "KNOWN"; transcript_name "PRPF19-201"; exon_number "6"; exon_id "ENSE00001167760.1"; talon_gene "31944"; talon_transcript "109831"; talon_exon "516032"; ccdsid "CCDS7995.1"; exon_status "KNOWN"; level "2"; protein_id "ENSP00000227524.4"; source "HAVANA"; tag "CCDS";
chr11	HAVANA	exon	60901499	60901540	.	-	.	gene_id "ENSG00000110107.8"; transcript_id "ENST00000227524.8"; gene_type "protein_coding"; gene_status "KNOWN"; gene_name "PRPF19"; transcript_type "protein_coding"; transcript_status "KNOWN"; transcript_name "PRPF19-201"; exon_number "7"; exon_id "ENSE00003788733.1"; talon_gene "31944"; talon_transcript "109831"; talon_exon "516034"; ccdsid "CCDS7995.1"; exon_status "KNOWN"; level "2"; protein_id "ENSP00000227524.4"; source "HAVANA"; tag "CCDS";
chr11	HAVANA	exon	60901295	60901369	.	-	.	gene_id "ENSG00000110107.8"; transcript_id "ENST00000227524.8"; gene_type "protein_coding"; gene_status "KNOWN"; gene_name "PRPF19"; transcript_type "protein_coding"; transcript_status "KNOWN"; transcript_name "PRPF19-201"; exon_number "8"; exon_id "ENSE00001167737.1"; talon_gene "31944"; talon_transcript "109831"; talon_exon "516036"; ccdsid "CCDS7995.1"; exon_status "KNOWN"; level "2"; protein_id "ENSP00000227524.4"; source "HAVANA"; tag "CCDS";
chr11	HAVANA	exon	60900854	60900929	.	-	.	gene_id "ENSG00000110107.8"; transcript_id "ENST00000227524.8"; gene_type "protein_coding"; gene_status "KNOWN"; gene_name "PRPF19"; transcript_type "protein_coding"; transcript_status "KNOWN"; transcript_name "PRPF19-201"; exon_number "9"; exon_id "ENSE00001167731.1"; talon_gene "31944"; talon_transcript "109831"; talon_exon "516038"; ccdsid "CCDS7995.1"; exon_status "KNOWN"; level "2"; protein_id "ENSP00000227524.4"; source "HAVANA"; tag "CCDS";
chr11	HAVANA	exon	60900582	60900691	.	-	.	gene_id "ENSG00000110107.8"; transcript_id "ENST00000227524.8"; gene_type "protein_coding"; gene_status "KNOWN"; gene_name "PRPF19"; transcript_type "protein_coding"; transcript_status "KNOWN"; transcript_name "PRPF19-201"; exon_number "10"; exon_id "ENSE00001167724.1"; talon_gene "31944"; talon_transcript "109831"; talon_exon "516040"; ccdsid "CCDS7995.1"; exon_status "KNOWN"; level "2"; protein_id "ENSP00000227524.4"; source "HAVANA"; tag "CCDS";
chr11	HAVANA	exon	60899149	60899304	.	-	.	gene_id "ENSG00000110107.8"; transcript_id "ENST00000227524.8"; gene_type "protein_coding"; gene_status "KNOWN"; gene_name "PRPF19"; transcript_type "protein_coding"; transcript_status "KNOWN"; transcript_name "PRPF19-201"; exon_number "11"; exon_id "ENSE00001167717.1"; talon_gene "31944"; talon_transcript "109831"; talon_exon "516042"; ccdsid "CCDS7995.1"; exon_status "KNOWN"; level "2"; protein_id "ENSP00000227524.4"; source "HAVANA"; tag "CCDS";
chr11	HAVANA	exon	60898862	60898931	.	-	.	gene_id "ENSG00000110107.8"; transcript_id "ENST00000227524.8"; gene_type "protein_coding"; gene_status "KNOWN"; gene_name "PRPF19"; transcript_type "protein_coding"; transcript_status "KNOWN"; transcript_name "PRPF19-201"; exon_number "12"; exon_id "ENSE00003462786.1"; talon_gene "31944"; talon_transcript "109831"; talon_exon "516044"; ccdsid "CCDS7995.1"; exon_status "KNOWN"; level "2"; protein_id "ENSP00000227524.4"; source "HAVANA"; tag "CCDS";
chr11	HAVANA	exon	60898541	60898626	.	-	.	gene_id "ENSG00000110107.8"; transcript_id "ENST00000227524.8"; gene_type "protein_coding"; gene_status "KNOWN"; gene_name "PRPF19"; transcript_type "protein_coding"; transcript_status "KNOWN"; transcript_name "PRPF19-201"; exon_number "13"; exon_id "ENSE00003663184.1"; talon_gene "31944"; talon_transcript "109831"; talon_exon "516046"; ccdsid "CCDS7995.1"; exon_status "KNOWN"; level "2"; protein_id "ENSP00000227524.4"; source "HAVANA"; tag "CCDS";
chr11	HAVANA	exon	60898101	60898271	.	-	.	gene_id "ENSG00000110107.8"; transcript_id "ENST00000227524.8"; gene_type "protein_coding"; gene_status "KNOWN"; gene_name "PRPF19"; transcript_type "protein_coding"; transcript_status "KNOWN"; transcript_name "PRPF19-201"; exon_number "14"; exon_id "ENSE00003510056.1"; talon_gene "31944"; talon_transcript "109831"; talon_exon "516048"; ccdsid "CCDS7995.1"; exon_status "KNOWN"; level "2"; protein_id "ENSP00000227524.4"; source "HAVANA"; tag "CCDS";
chr11	HAVANA	exon	60897846	60897951	.	-	.	gene_id "ENSG00000110107.8"; transcript_id "ENST00000227524.8"; gene_type "protein_coding"; gene_status "KNOWN"; gene_name "PRPF19"; transcript_type "protein_coding"; transcript_status "KNOWN"; transcript_name "PRPF19-201"; exon_number "15"; exon_id "ENSE00001167683.1"; talon_gene "31944"; talon_transcript "109831"; talon_exon "516050"; ccdsid "CCDS7995.1"; exon_status "KNOWN"; level "2"; protein_id "ENSP00000227524.4"; source "HAVANA"; tag "CCDS";
chr11	HAVANA	exon	60890730	60891263	.	-	.	gene_id "ENSG00000110107.8"; transcript_id "ENST00000227524.8"; gene_type "protein_coding"; gene_status "KNOWN"; gene_name "PRPF19"; transcript_type "protein_coding"; transcript_status "KNOWN"; transcript_name "PRPF19-201"; exon_number "16"; exon_id "ENSE00002246652.1"; talon_gene "31944"; talon_transcript "109831"; talon_exon "516052"; ccdsid "CCDS7995.1"; exon_status "KNOWN"; level "2"; protein_id "ENSP00000227524.4"; source "HAVANA"; tag "CCDS";
chr11	TALON	transcript	60890730	60891263	.	-	.	gene_id "ENSG00000110107.8"; transcript_id "ENCODEHT000368411"; gene_name "PRPF19"; gene_status "KNOWN"; gene_type "protein_coding"; transcript_status "NOVEL"; transcript_name "ENCODEHT000368411"; talon_gene "31944"; talon_transcript "368411"; ISM_to_IDs "109831"; ISM_transcript "TRUE";
chr11	HAVANA	exon	60890730	60891263	.	-	.	gene_id "ENSG00000110107.8"; transcript_id "ENCODEHT000368411"; gene_type "protein_coding"; gene_status "KNOWN"; gene_name "PRPF19"; transcript_status "NOVEL"; transcript_name "ENCODEHT000368411"; exon_number "1"; exon_id "ENSE00002246652.1"; talon_gene "31944"; talon_transcript "368411"; talon_exon "516052"; ccdsid "CCDS7995.1"; exon_status "KNOWN"; level "2"; protein_id "ENSP00000227524.4"; source "HAVANA"; tag "CCDS";
chr11	TALON	transcript	60890730	60898469	.	-	.	gene_id "ENSG00000110107.8"; transcript_id "ENCODEHT000368435"; gene_name "PRPF19"; gene_status "KNOWN"; gene_type "protein_coding"; transcript_status "NOVEL"; transcript_name "ENCODEHT000368435"; talon_gene "31944"; talon_transcript "368435"; ISM-suffix_to_IDs "109831,368413,368416,368421,368431"; ISM-suffix_transcript "TRUE"; ISM_to_IDs "109831,368413,368416,368421,368431"; ISM_transcript "TRUE";
chr11	HAVANA	exon	60898101	60898469	.	-	.	gene_id "ENSG00000110107.8"; transcript_id "ENCODEHT000368435"; gene_type "protein_coding"; gene_status "KNOWN"; gene_name "PRPF19"; transcript_status "NOVEL"; transcript_name "ENCODEHT000368435"; exon_number "1"; exon_id "ENSE00002302284.1"; talon_gene "31944"; talon_transcript "368435"; talon_exon "516061"; exon_status "KNOWN"; level "2"; source "HAVANA";
chr11	HAVANA	exon	60897846	60897951	.	-	.	gene_id "ENSG00000110107.8"; transcript_id "ENCODEHT000368435"; gene_type "protein_coding"; gene_status "KNOWN"; gene_name "PRPF19"; transcript_status "NOVEL"; transcript_name "ENCODEHT000368435"; exon_number "2"; exon_id "ENSE00001167683.1"; talon_gene "31944"; talon_transcript "368435"; talon_exon "516050"; ccdsid "CCDS7995.1"; exon_status "KNOWN"; level "2"; protein_id "ENSP00000227524.4"; source "HAVANA"; tag "CCDS";
chr11	HAVANA	exon	60890730	60891263	.	-	.	gene_id "ENSG00000110107.8"; transcript_id "ENCODEHT000368435"; gene_type "protein_coding"; gene_status "KNOWN"; gene_name "PRPF19"; transcript_status "NOVEL"; transcript_name "ENCODEHT000368435"; exon_number "3"; exon_id "ENSE00002246652.1"; talon_gene "31944"; talon_transcript "368435"; talon_exon "516052"; ccdsid "CCDS7995.1"; exon_status "KNOWN"; level "2"; protein_id "ENSP00000227524.4"; source "HAVANA"; tag "CCDS";
chr11	TALON	transcript	60890730	60898931	.	-	.	gene_id "ENSG00000110107.8"; transcript_id "ENCODEHT000368442"; gene_name "PRPF19"; gene_status "KNOWN"; gene_type "protein_coding"; transcript_status "NOVEL"; transcript_name "ENCODEHT000368442"; talon_gene "31944"; talon_transcript "368442"; ISM-suffix_to_IDs "109831,368413,368416,368421,368431"; ISM-suffix_transcript "TRUE"; ISM_to_IDs "109831,368413,368416,368421,368431"; ISM_transcript "TRUE";
chr11	HAVANA	exon	60898862	60898931	.	-	.	gene_id "ENSG00000110107.8"; transcript_id "ENCODEHT000368442"; gene_type "protein_coding"; gene_status "KNOWN"; gene_name "PRPF19"; transcript_status "NOVEL"; transcript_name "ENCODEHT000368442"; exon_number "1"; exon_id "ENSE00003462786.1"; talon_gene "31944"; talon_transcript "368442"; talon_exon "516044"; ccdsid "CCDS7995.1"; exon_status "KNOWN"; level "2"; protein_id "ENSP00000227524.4"; source "HAVANA"; tag "CCDS";
chr11	HAVANA	exon	60898541	60898626	.	-	.	gene_id "ENSG00000110107.8"; transcript_id "ENCODEHT000368442"; gene_type "protein_coding"; gene_status "KNOWN"; gene_name "PRPF19"; transcript_status "NOVEL"; transcript_name "ENCODEHT000368442"; exon_number "2"; exon_id "ENSE00003663184.1"; talon_gene "31944"; talon_transcript "368442"; talon_exon "516046"; ccdsid "CCDS7995.1"; exon_status "KNOWN"; level "2"; protein_id "ENSP00000227524.4"; source "HAVANA"; tag "CCDS";
chr11	HAVANA	exon	60898101	60898271	.	-	.	gene_id "ENSG00000110107.8"; transcript_id "ENCODEHT000368442"; gene_type "protein_coding"; gene_status "KNOWN"; gene_name "PRPF19"; transcript_status "NOVEL"; transcript_name "ENCODEHT000368442"; exon_number "3"; exon_id "ENSE00003510056.1"; talon_gene "31944"; talon_transcript "368442"; talon_exon "516048"; ccdsid "CCDS7995.1"; exon_status "KNOWN"; level "2"; protein_id "ENSP00000227524.4"; source "HAVANA"; tag "CCDS";
chr11	HAVANA	exon	60897846	60897951	.	-	.	gene_id "ENSG00000110107.8"; transcript_id "ENCODEHT000368442"; gene_type "protein_coding"; gene_status "KNOWN"; gene_name "PRPF19"; transcript_status "NOVEL"; transcript_name "ENCODEHT000368442"; exon_number "4"; exon_id "ENSE00001167683.1"; talon_gene "31944"; talon_transcript "368442"; talon_exon "516050"; ccdsid "CCDS7995.1"; exon_status "KNOWN"; level "2"; protein_id "ENSP00000227524.4"; source "HAVANA"; tag "CCDS";
chr11	HAVANA	exon	60890730	60891263	.	-	.	gene_id "ENSG00000110107.8"; transcript_id "ENCODEHT000368442"; gene_type "protein_coding"; gene_status "KNOWN"; gene_name "PRPF19"; transcript_status "NOVEL"; transcript_name "ENCODEHT000368442"; exon_number "5"; exon_id "ENSE00002246652.1"; talon_gene "31944"; talon_transcript "368442"; talon_exon "516052"; ccdsid "CCDS7995.1"; exon_status "KNOWN"; level "2"; protein_id "ENSP00000227524.4"; source "HAVANA"; tag "CCDS";
chr11	TALON	transcript	60890730	60897880	.	-	.	gene_id "ENSG00000110107.8"; transcript_id "ENCODEHT000368459"; gene_name "PRPF19"; gene_status "KNOWN"; gene_type "protein_coding"; transcript_status "NOVEL"; transcript_name "ENCODEHT000368459"; talon_gene "31944"; talon_transcript "368459"; ISM-suffix_to_IDs "109831,109833,368413,368416,368421,368424,368431,368435,368442,368446,368452"; ISM-suffix_transcript "TRUE"; ISM_to_IDs "109831,109833,368413,368416,368421,368424,368431,368435,368442,368446,368452"; ISM_transcript "TRUE";
chr11	TALON	exon	60897846	60897880	.	-	.	gene_id "ENSG00000110107.8"; transcript_id "ENCODEHT000368459"; gene_type "protein_coding"; gene_status "KNOWN"; gene_name "PRPF19"; transcript_status "NOVEL"; transcript_name "ENCODEHT000368459"; exon_number "1"; exon_id "1131363"; talon_gene "31944"; talon_transcript "368459"; talon_exon "1131363"; exon_status "NOVEL";
chr11	HAVANA	exon	60890730	60891263	.	-	.	gene_id "ENSG00000110107.8"; transcript_id "ENCODEHT000368459"; gene_type "protein_coding"; gene_status "KNOWN"; gene_name "PRPF19"; transcript_status "NOVEL"; transcript_name "ENCODEHT000368459"; exon_number "2"; exon_id "ENSE00002246652.1"; talon_gene "31944"; talon_transcript "368459"; talon_exon "516052"; ccdsid "CCDS7995.1"; exon_status "KNOWN"; level "2"; protein_id "ENSP00000227524.4"; source "HAVANA"; tag "CCDS";
chr11	HAVANA	transcript	60897550	60899215	.	-	.	gene_id "ENSG00000110107.8"; transcript_id "ENST00000539960.1"; gene_name "PRPF19"; gene_status "KNOWN"; gene_type "protein_coding"; transcript_type "retained_intron"; transcript_status "KNOWN"; transcript_name "PRPF19-204"; talon_gene "31944"; talon_transcript "109834"; havana_transcript "OTTHUMT00000396337.1"; level "2"; source "HAVANA"; transcript_support_level "2";
chr11	HAVANA	exon	60899149	60899215	.	-	.	gene_id "ENSG00000110107.8"; transcript_id "ENST00000539960.1"; gene_type "protein_coding"; gene_status "KNOWN"; gene_name "PRPF19"; transcript_type "retained_intron"; transcript_status "KNOWN"; transcript_name "PRPF19-204"; exon_number "1"; exon_id "ENSE00002220264.1"; talon_gene "31944"; talon_transcript "109834"; talon_exon "516059"; exon_status "KNOWN"; level "2"; source "HAVANA";
chr11	HAVANA	exon	60898862	60898931	.	-	.	gene_id "ENSG00000110107.8"; transcript_id "ENST00000539960.1"; gene_type "protein_coding"; gene_status "KNOWN"; gene_name "PRPF19"; transcript_type "retained_intron"; transcript_status "KNOWN"; transcript_name "PRPF19-204"; exon_number "2"; exon_id "ENSE00003462786.1"; talon_gene "31944"; talon_transcript "109834"; talon_exon "516044"; ccdsid "CCDS7995.1"; exon_status "KNOWN"; level "2"; protein_id "ENSP00000227524.4"; source "HAVANA"; tag "CCDS";
chr11	HAVANA	exon	60898541	60898626	.	-	.	gene_id "ENSG00000110107.8"; transcript_id "ENST00000539960.1"; gene_type "protein_coding"; gene_status "KNOWN"; gene_name "PRPF19"; transcript_type "retained_intron"; transcript_status "KNOWN"; transcript_name "PRPF19-204"; exon_number "3"; exon_id "ENSE00003663184.1"; talon_gene "31944"; talon_transcript "109834"; talon_exon "516046"; ccdsid "CCDS7995.1"; exon_status "KNOWN"; level "2"; protein_id "ENSP00000227524.4"; source "HAVANA"; tag "CCDS";
chr11	HAVANA	exon	60898101	60898271	.	-	.	gene_id "ENSG00000110107.8"; transcript_id "ENST00000539960.1"; gene_type "protein_coding"; gene_status "KNOWN"; gene_name "PRPF19"; transcript_type "retained_intron"; transcript_status "KNOWN"; transcript_name "PRPF19-204"; exon_number "4"; exon_id "ENSE00003510056.1"; talon_gene "31944"; talon_transcript "109834"; talon_exon "516048"; ccdsid "CCDS7995.1"; exon_status "KNOWN"; level "2"; protein_id "ENSP00000227524.4"; source "HAVANA"; tag "CCDS";
chr11	HAVANA	exon	60897550	60897951	.	-	.	gene_id "ENSG00000110107.8"; transcript_id "ENST00000539960.1"; gene_type "protein_coding"; gene_status "KNOWN"; gene_name "PRPF19"; transcript_type "retained_intron"; transcript_status "KNOWN"; transcript_name "PRPF19-204"; exon_number "5"; exon_id "ENSE00002233117.1"; talon_gene "31944"; talon_transcript "109834"; talon_exon "516060"; exon_status "KNOWN"; level "2"; source "HAVANA";
chr11	TALON	transcript	60902740	60906569	.	-	.	gene_id "ENSG00000110107.8"; transcript_id "ENCODEHT000369305"; gene_name "PRPF19"; gene_status "KNOWN"; gene_type "protein_coding"; transcript_status "NOVEL"; transcript_name "ENCODEHT000369305"; talon_gene "31944"; talon_transcript "369305"; ISM-prefix_to_IDs "109831,109836,368431,368446,368461,368466,368498,368530,368555,368565,368664,368667,368724,368728,368774,368798,369136,369204,369254,369270,369277,369279,369292,369297,369304"; ISM-prefix_transcript "TRUE"; ISM_to_IDs "109831,109836,368431,368446,368461,368466,368498,368530,368555,368565,368664,368667,368724,368728,368774,368798,369136,369204,369254,369270,369277,369279,369292,369297,369304"; ISM_transcript "TRUE";
chr11	HAVANA	exon	60906364	60906569	.	-	.	gene_id "ENSG00000110107.8"; transcript_id "ENCODEHT000369305"; gene_type "protein_coding"; gene_status "KNOWN"; gene_name "PRPF19"; transcript_status "NOVEL"; transcript_name "ENCODEHT000369305"; exon_number "1"; exon_id "ENSE00002273630.1"; talon_gene "31944"; talon_transcript "369305"; talon_exon "516063"; exon_status "KNOWN"; level "2"; protein_id "ENSP00000440266.1"; source "HAVANA"; tag "cds_end_NF";
chr11	HAVANA	exon	60903712	60903861	.	-	.	gene_id "ENSG00000110107.8"; transcript_id "ENCODEHT000369305"; gene_type "protein_coding"; gene_status "KNOWN"; gene_name "PRPF19"; transcript_status "NOVEL"; transcript_name "ENCODEHT000369305"; exon_number "2"; exon_id "ENSE00003588469.1"; talon_gene "31944"; talon_transcript "369305"; talon_exon "516024"; ccdsid "CCDS7995.1"; exon_status "KNOWN"; level "2"; protein_id "ENSP00000227524.4"; source "HAVANA"; tag "CCDS";
chr11	HAVANA	exon	60903459	60903535	.	-	.	gene_id "ENSG00000110107.8"; transcript_id "ENCODEHT000369305"; gene_type "protein_coding"; gene_status "KNOWN"; gene_name "PRPF19"; transcript_status "NOVEL"; transcript_name "ENCODEHT000369305"; exon_number "3"; exon_id "ENSE00003654388.1"; talon_gene "31944"; talon_transcript "369305"; talon_exon "516026"; ccdsid "CCDS7995.1"; exon_status "KNOWN"; level "2"; protein_id "ENSP00000227524.4"; source "HAVANA"; tag "CCDS";
chr11	HAVANA	exon	60902740	60902881	.	-	.	gene_id "ENSG00000110107.8"; transcript_id "ENCODEHT000369305"; gene_type "protein_coding"; gene_status "KNOWN"; gene_name "PRPF19"; transcript_status "NOVEL"; transcript_name "ENCODEHT000369305"; exon_number "4"; exon_id "ENSE00003585619.1"; talon_gene "31944"; talon_transcript "369305"; talon_exon "516028"; ccdsid "CCDS7995.1"; exon_status "KNOWN"; level "2"; protein_id "ENSP00000227524.4"; source "HAVANA"; tag "CCDS";
chr11	HAVANA	gene	60906789	60909742	.	+	.	gene_id "ENSG00000257052.1"; gene_name "AP003721.4"; gene_status "KNOWN"; gene_type "antisense"; talon_gene "31945"; havana_gene "OTTHUMG00000167799.1"; level "2";
chr11	HAVANA	transcript	60906789	60909742	.	+	.	gene_id "ENSG00000257052.1"; transcript_id "ENST00000544421.1"; gene_name "AP003721.4"; gene_status "KNOWN"; gene_type "antisense"; transcript_type "antisense"; transcript_status "KNOWN"; transcript_name "AP003721.4-201"; talon_gene "31945"; talon_transcript "109838"; havana_transcript "OTTHUMT00000396341.1"; level "2"; source "HAVANA"; tag "basic"; transcript_support_level "2";
chr11	HAVANA	exon	60906789	60907282	.	+	.	gene_id "ENSG00000257052.1"; transcript_id "ENST00000544421.1"; gene_type "antisense"; gene_status "KNOWN"; gene_name "AP003721.4"; transcript_type "antisense"; transcript_status "KNOWN"; transcript_name "AP003721.4-201"; exon_number "1"; exon_id "ENSE00002319390.1"; talon_gene "31945"; talon_transcript "109838"; talon_exon "516070"; exon_status "KNOWN"; level "2"; source "HAVANA"; tag "basic";
chr11	HAVANA	exon	60909427	60909742	.	+	.	gene_id "ENSG00000257052.1"; transcript_id "ENST00000544421.1"; gene_type "antisense"; gene_status "KNOWN"; gene_name "AP003721.4"; transcript_type "antisense"; transcript_status "KNOWN"; transcript_name "AP003721.4-201"; exon_number "2"; exon_id "ENSE00002219022.1"; talon_gene "31945"; talon_transcript "109838"; talon_exon "516072"; exon_status "KNOWN"; level "2"; source "HAVANA"; tag "basic";
chr11	HAVANA	gene	60913874	60923376	.	+	.	gene_id "ENSG00000110108.9"; gene_name "TMEM109"; gene_status "KNOWN"; gene_type "protein_coding"; talon_gene "31947"; havana_gene "OTTHUMG00000167801.1"; level "2";
chr11	HAVANA	transcript	60913874	60923443	.	+	.	gene_id "ENSG00000110108.9"; transcript_id "ENST00000227525.7"; gene_name "TMEM109"; gene_status "KNOWN"; gene_type "protein_coding"; transcript_type "protein_coding"; transcript_status "KNOWN"; transcript_name "TMEM109-201"; talon_gene "31947"; talon_transcript "109840"; ccdsid "CCDS7996.1"; havana_transcript "OTTHUMT00000396343.1"; level "2"; protein_id "ENSP00000227525.3"; source "HAVANA"; tag "CCDS"; transcript_support_level "1";
chr11	HAVANA	exon	60913874	60914268	.	+	.	gene_id "ENSG00000110108.9"; transcript_id "ENST00000227525.7"; gene_type "protein_coding"; gene_status "KNOWN"; gene_name "TMEM109"; transcript_type "protein_coding"; transcript_status "KNOWN"; transcript_name "TMEM109-201"; exon_number "1"; exon_id "ENSE00001679386.2"; talon_gene "31947"; talon_transcript "109840"; talon_exon "516076"; ccdsid "CCDS7996.1"; exon_status "KNOWN"; level "2"; protein_id "ENSP00000227525.3"; source "HAVANA"; tag "CCDS";
chr11	HAVANA	exon	60919686	60919930	.	+	.	gene_id "ENSG00000110108.9"; transcript_id "ENST00000227525.7"; gene_type "protein_coding"; gene_status "KNOWN"; gene_name "TMEM109"; transcript_type "protein_coding"; transcript_status "KNOWN"; transcript_name "TMEM109-201"; exon_number "2"; exon_id "ENSE00000851436.1"; talon_gene "31947"; talon_transcript "109840"; talon_exon "516078"; ccdsid "CCDS7996.1"; exon_status "KNOWN"; level "2"; protein_id "ENSP00000227525.3"; source "HAVANA"; tag "CCDS";
chr11	HAVANA	exon	60920886	60920988	.	+	.	gene_id "ENSG00000110108.9"; transcript_id "ENST00000227525.7"; gene_type "protein_coding"; gene_status "KNOWN"; gene_name "TMEM109"; transcript_type "protein_coding"; transcript_status "KNOWN"; transcript_name "TMEM109-201"; exon_number "3"; exon_id "ENSE00000721174.1"; talon_gene "31947"; talon_transcript "109840"; talon_exon "516080"; ccdsid "CCDS7996.1"; exon_status "KNOWN"; level "2"; protein_id "ENSP00000227525.3"; source "HAVANA"; tag "CCDS";
chr11	HAVANA	exon	60921774	60923443	.	+	.	gene_id "ENSG00000110108.9"; transcript_id "ENST00000227525.7"; gene_type "protein_coding"; gene_status "KNOWN"; gene_name "TMEM109"; transcript_type "protein_coding"; transcript_status "KNOWN"; transcript_name "TMEM109-201"; exon_number "4"; exon_id "ENSE00000991011.3"; talon_gene "31947"; talon_transcript "109840"; talon_exon "516082"; ccdsid "CCDS7996.1"; exon_status "KNOWN"; level "2"; protein_id "ENSP00000227525.3"; source "HAVANA"; tag "CCDS";
chr11	HAVANA	transcript	60919678	60923376	.	+	.	gene_id "ENSG00000110108.9"; transcript_id "ENST00000536171.1"; gene_name "TMEM109"; gene_status "KNOWN"; gene_type "protein_coding"; transcript_type "protein_coding"; transcript_status "KNOWN"; transcript_name "TMEM109-202"; talon_gene "31947"; talon_transcript "109841"; ccdsid "CCDS7996.1"; havana_transcript "OTTHUMT00000396346.1"; level "2"; protein_id "ENSP00000443990.1"; source "HAVANA"; tag "CCDS"; transcript_support_level "2";
chr11	HAVANA	exon	60919678	60919930	.	+	.	gene_id "ENSG00000110108.9"; transcript_id "ENST00000536171.1"; gene_type "protein_coding"; gene_status "KNOWN"; gene_name "TMEM109"; transcript_type "protein_coding"; transcript_status "KNOWN"; transcript_name "TMEM109-202"; exon_number "1"; exon_id "ENSE00002293625.1"; talon_gene "31947"; talon_transcript "109841"; talon_exon "516083"; ccdsid "CCDS7996.1"; exon_status "KNOWN"; level "2"; protein_id "ENSP00000443990.1"; source "HAVANA"; tag "CCDS";
chr11	HAVANA	exon	60920886	60920988	.	+	.	gene_id "ENSG00000110108.9"; transcript_id "ENST00000536171.1"; gene_type "protein_coding"; gene_status "KNOWN"; gene_name "TMEM109"; transcript_type "protein_coding"; transcript_status "KNOWN"; transcript_name "TMEM109-202"; exon_number "2"; exon_id "ENSE00000721174.1"; talon_gene "31947"; talon_transcript "109841"; talon_exon "516080"; ccdsid "CCDS7996.1"; exon_status "KNOWN"; level "2"; protein_id "ENSP00000227525.3"; source "HAVANA"; tag "CCDS";
chr11	HAVANA	exon	60921774	60923376	.	+	.	gene_id "ENSG00000110108.9"; transcript_id "ENST00000536171.1"; gene_type "protein_coding"; gene_status "KNOWN"; gene_name "TMEM109"; transcript_type "protein_coding"; transcript_status "KNOWN"; transcript_name "TMEM109-202"; exon_number "3"; exon_id "ENSE00002215754.1"; talon_gene "31947"; talon_transcript "109841"; talon_exon "516084"; ccdsid "CCDS7996.1"; exon_status "KNOWN"; level "2"; protein_id "ENSP00000443990.1"; source "HAVANA"; tag "CCDS";
chr11	TALON	transcript	60921774	60923376	.	+	.	gene_id "ENSG00000110108.9"; transcript_id "ENCODEHT000369612"; gene_name "TMEM109"; gene_status "KNOWN"; gene_type "protein_coding"; transcript_status "NOVEL"; transcript_name "ENCODEHT000369612"; talon_gene "31947"; talon_transcript "369612"; ISM_to_IDs "109841,369345,369393,369429,369458"; ISM_transcript "TRUE";
chr11	HAVANA	exon	60921774	60923376	.	+	.	gene_id "ENSG00000110108.9"; transcript_id "ENCODEHT000369612"; gene_type "protein_coding"; gene_status "KNOWN"; gene_name "TMEM109"; transcript_status "NOVEL"; transcript_name "ENCODEHT000369612"; exon_number "1"; exon_id "ENSE00002215754.1"; talon_gene "31947"; talon_transcript "369612"; talon_exon "516084"; ccdsid "CCDS7996.1"; exon_status "KNOWN"; level "2"; protein_id "ENSP00000443990.1"; source "HAVANA"; tag "CCDS";
chr11	HAVANA	gene	60924476	60937159	.	+	.	gene_id "ENSG00000006118.14"; gene_name "TMEM132A"; gene_status "KNOWN"; gene_type "protein_coding"; talon_gene "31949"; havana_gene "OTTHUMG00000167803.2"; level "1";
chr11	HAVANA	transcript	60924476	60937023	.	+	.	gene_id "ENSG00000006118.14"; transcript_id "ENST00000453848.6"; gene_name "TMEM132A"; gene_status "KNOWN"; gene_type "protein_coding"; transcript_type "protein_coding"; transcript_status "KNOWN"; transcript_name "TMEM132A-202"; talon_gene "31949"; talon_transcript "109846"; ccdsid "CCDS44618.1"; havana_transcript "OTTHUMT00000396352.1"; level "2"; protein_id "ENSP00000405823.2"; source "HAVANA"; tag "CCDS"; transcript_support_level "1";
chr11	HAVANA	exon	60924476	60924733	.	+	.	gene_id "ENSG00000006118.14"; transcript_id "ENST00000453848.6"; gene_type "protein_coding"; gene_status "KNOWN"; gene_name "TMEM132A"; transcript_type "protein_coding"; transcript_status "KNOWN"; transcript_name "TMEM132A-202"; exon_number "1"; exon_id "ENSE00002237626.1"; talon_gene "31949"; talon_transcript "109846"; talon_exon "516103"; ccdsid "CCDS44618.1"; exon_status "KNOWN"; level "2"; protein_id "ENSP00000405823.2"; source "HAVANA"; tag "CCDS";
chr11	HAVANA	exon	60927204	60927418	.	+	.	gene_id "ENSG00000006118.14"; transcript_id "ENST00000453848.6"; gene_type "protein_coding"; gene_status "KNOWN"; gene_name "TMEM132A"; transcript_type "protein_coding"; transcript_status "KNOWN"; transcript_name "TMEM132A-202"; exon_number "2"; exon_id "ENSE00003462244.1"; talon_gene "31949"; talon_transcript "109846"; talon_exon "516096"; ccdsid "CCDS44618.1"; exon_status "KNOWN"; level "2"; protein_id "ENSP00000442754.1"; source "HAVANA"; tag "cds_end_NF";
chr11	HAVANA	exon	60927641	60927859	.	+	.	gene_id "ENSG00000006118.14"; transcript_id "ENST00000453848.6"; gene_type "protein_coding"; gene_status "KNOWN"; gene_name "TMEM132A"; transcript_type "protein_coding"; transcript_status "KNOWN"; transcript_name "TMEM132A-202"; exon_number "3"; exon_id "ENSE00003659927.1"; talon_gene "31949"; talon_transcript "109846"; talon_exon "516098"; ccdsid "CCDS44618.1"; exon_status "KNOWN"; level "2"; protein_id "ENSP00000442754.1"; source "HAVANA"; tag "cds_end_NF";
chr11	HAVANA	exon	60928629	60928960	.	+	.	gene_id "ENSG00000006118.14"; transcript_id "ENST00000453848.6"; gene_type "protein_coding"; gene_status "KNOWN"; gene_name "TMEM132A"; transcript_type "protein_coding"; transcript_status "KNOWN"; transcript_name "TMEM132A-202"; exon_number "4"; exon_id "ENSE00003500574.1"; talon_gene "31949"; talon_transcript "109846"; talon_exon "516100"; ccdsid "CCDS44618.1"; exon_status "KNOWN"; level "2"; protein_id "ENSP00000442754.1"; source "HAVANA"; tag "cds_end_NF";
chr11	HAVANA	exon	60930510	60930659	.	+	.	gene_id "ENSG00000006118.14"; transcript_id "ENST00000453848.6"; gene_type "protein_coding"; gene_status "KNOWN"; gene_name "TMEM132A"; transcript_type "protein_coding"; transcript_status "KNOWN"; transcript_name "TMEM132A-202"; exon_number "5"; exon_id "ENSE00003788120.1"; talon_gene "31949"; talon_transcript "109846"; talon_exon "516102"; ccdsid "CCDS44618.1"; exon_status "KNOWN"; level "2"; protein_id "ENSP00000442754.1"; source "HAVANA"; tag "cds_end_NF";
chr11	HAVANA	exon	60931689	60931884	.	+	.	gene_id "ENSG00000006118.14"; transcript_id "ENST00000453848.6"; gene_type "protein_coding"; gene_status "KNOWN"; gene_name "TMEM132A"; transcript_type "protein_coding"; transcript_status "KNOWN"; transcript_name "TMEM132A-202"; exon_number "6"; exon_id "ENSE00003527278.1"; talon_gene "31949"; talon_transcript "109846"; talon_exon "516106"; ccdsid "CCDS44618.1"; exon_status "KNOWN"; level "2"; protein_id "ENSP00000405823.2"; source "HAVANA"; tag "CCDS";
chr11	HAVANA	exon	60931984	60932127	.	+	.	gene_id "ENSG00000006118.14"; transcript_id "ENST00000453848.6"; gene_type "protein_coding"; gene_status "KNOWN"; gene_name "TMEM132A"; transcript_type "protein_coding"; transcript_status "KNOWN"; transcript_name "TMEM132A-202"; exon_number "7"; exon_id "ENSE00003542450.1"; talon_gene "31949"; talon_transcript "109846"; talon_exon "516108"; ccdsid "CCDS44618.1"; exon_status "KNOWN"; level "2"; protein_id "ENSP00000405823.2"; source "HAVANA"; tag "CCDS";
chr11	HAVANA	exon	60933542	60933744	.	+	.	gene_id "ENSG00000006118.14"; transcript_id "ENST00000453848.6"; gene_type "protein_coding"; gene_status "KNOWN"; gene_name "TMEM132A"; transcript_type "protein_coding"; transcript_status "KNOWN"; transcript_name "TMEM132A-202"; exon_number "8"; exon_id "ENSE00000851445.1"; talon_gene "31949"; talon_transcript "109846"; talon_exon "516110"; ccdsid "CCDS44618.1"; exon_status "KNOWN"; level "2"; protein_id "ENSP00000405823.2"; source "HAVANA"; tag "CCDS";
chr11	HAVANA	exon	60934488	60934764	.	+	.	gene_id "ENSG00000006118.14"; transcript_id "ENST00000453848.6"; gene_type "protein_coding"; gene_status "KNOWN"; gene_name "TMEM132A"; transcript_type "protein_coding"; transcript_status "KNOWN"; transcript_name "TMEM132A-202"; exon_number "9"; exon_id "ENSE00003627251.1"; talon_gene "31949"; talon_transcript "109846"; talon_exon "516112"; ccdsid "CCDS44618.1"; exon_status "KNOWN"; level "2"; protein_id "ENSP00000405823.2"; source "HAVANA"; tag "CCDS";
chr11	HAVANA	exon	60935252	60935443	.	+	.	gene_id "ENSG00000006118.14"; transcript_id "ENST00000453848.6"; gene_type "protein_coding"; gene_status "KNOWN"; gene_name "TMEM132A"; transcript_type "protein_coding"; transcript_status "KNOWN"; transcript_name "TMEM132A-202"; exon_number "10"; exon_id "ENSE00000721297.1"; talon_gene "31949"; talon_transcript "109846"; talon_exon "516114"; ccdsid "CCDS44618.1"; exon_status "KNOWN"; level "2"; protein_id "ENSP00000405823.2"; source "HAVANA"; tag "CCDS";
chr11	HAVANA	exon	60935864	60937023	.	+	.	gene_id "ENSG00000006118.14"; transcript_id "ENST00000453848.6"; gene_type "protein_coding"; gene_status "KNOWN"; gene_name "TMEM132A"; transcript_type "protein_coding"; transcript_status "KNOWN"; transcript_name "TMEM132A-202"; exon_number "11"; exon_id "ENSE00002270000.1"; talon_gene "31949"; talon_transcript "109846"; talon_exon "516116"; ccdsid "CCDS44618.1"; exon_status "KNOWN"; level "2"; protein_id "ENSP00000405823.2"; source "HAVANA"; tag "CCDS";
chr11	HAVANA	transcript	60924481	60937159	.	+	.	gene_id "ENSG00000006118.14"; transcript_id "ENST00000005286.8"; gene_name "TMEM132A"; gene_status "KNOWN"; gene_type "protein_coding"; transcript_type "protein_coding"; transcript_status "KNOWN"; transcript_name "TMEM132A-201"; talon_gene "31949"; talon_transcript "109847"; ccdsid "CCDS7997.1"; havana_transcript "OTTHUMT00000396353.1"; level "2"; protein_id "ENSP00000005286.4"; source "HAVANA"; tag "CCDS"; transcript_support_level "5";
chr11	HAVANA	exon	60924481	60924733	.	+	.	gene_id "ENSG00000006118.14"; transcript_id "ENST00000005286.8"; gene_type "protein_coding"; gene_status "KNOWN"; gene_name "TMEM132A"; transcript_type "protein_coding"; transcript_status "KNOWN"; transcript_name "TMEM132A-201"; exon_number "1"; exon_id "ENSE00002270579.1"; talon_gene "31949"; talon_transcript "109847"; talon_exon "516117"; ccdsid "CCDS7997.1"; exon_status "KNOWN"; level "2"; protein_id "ENSP00000005286.4"; source "HAVANA"; tag "CCDS";
chr11	HAVANA	exon	60927204	60927418	.	+	.	gene_id "ENSG00000006118.14"; transcript_id "ENST00000005286.8"; gene_type "protein_coding"; gene_status "KNOWN"; gene_name "TMEM132A"; transcript_type "protein_coding"; transcript_status "KNOWN"; transcript_name "TMEM132A-201"; exon_number "2"; exon_id "ENSE00003462244.1"; talon_gene "31949"; talon_transcript "109847"; talon_exon "516096"; ccdsid "CCDS44618.1"; exon_status "KNOWN"; level "2"; protein_id "ENSP00000442754.1"; source "HAVANA"; tag "cds_end_NF";
chr11	HAVANA	exon	60927641	60927859	.	+	.	gene_id "ENSG00000006118.14"; transcript_id "ENST00000005286.8"; gene_type "protein_coding"; gene_status "KNOWN"; gene_name "TMEM132A"; transcript_type "protein_coding"; transcript_status "KNOWN"; transcript_name "TMEM132A-201"; exon_number "3"; exon_id "ENSE00003659927.1"; talon_gene "31949"; talon_transcript "109847"; talon_exon "516098"; ccdsid "CCDS44618.1"; exon_status "KNOWN"; level "2"; protein_id "ENSP00000442754.1"; source "HAVANA"; tag "cds_end_NF";
chr11	HAVANA	exon	60928629	60928960	.	+	.	gene_id "ENSG00000006118.14"; transcript_id "ENST00000005286.8"; gene_type "protein_coding"; gene_status "KNOWN"; gene_name "TMEM132A"; transcript_type "protein_coding"; transcript_status "KNOWN"; transcript_name "TMEM132A-201"; exon_number "4"; exon_id "ENSE00003500574.1"; talon_gene "31949"; talon_transcript "109847"; talon_exon "516100"; ccdsid "CCDS44618.1"; exon_status "KNOWN"; level "2"; protein_id "ENSP00000442754.1"; source "HAVANA"; tag "cds_end_NF";
chr11	HAVANA	exon	60930510	60930659	.	+	.	gene_id "ENSG00000006118.14"; transcript_id "ENST00000005286.8"; gene_type "protein_coding"; gene_status "KNOWN"; gene_name "TMEM132A"; transcript_type "protein_coding"; transcript_status "KNOWN"; transcript_name "TMEM132A-201"; exon_number "5"; exon_id "ENSE00003788120.1"; talon_gene "31949"; talon_transcript "109847"; talon_exon "516102"; ccdsid "CCDS44618.1"; exon_status "KNOWN"; level "2"; protein_id "ENSP00000442754.1"; source "HAVANA"; tag "cds_end_NF";
chr11	HAVANA	exon	60931686	60931884	.	+	.	gene_id "ENSG00000006118.14"; transcript_id "ENST00000005286.8"; gene_type "protein_coding"; gene_status "KNOWN"; gene_name "TMEM132A"; transcript_type "protein_coding"; transcript_status "KNOWN"; transcript_name "TMEM132A-201"; exon_number "6"; exon_id "ENSE00001028145.1"; talon_gene "31949"; talon_transcript "109847"; talon_exon "516119"; ccdsid "CCDS7997.1"; exon_status "KNOWN"; level "2"; protein_id "ENSP00000005286.4"; source "HAVANA"; tag "CCDS";
chr11	HAVANA	exon	60931984	60932127	.	+	.	gene_id "ENSG00000006118.14"; transcript_id "ENST00000005286.8"; gene_type "protein_coding"; gene_status "KNOWN"; gene_name "TMEM132A"; transcript_type "protein_coding"; transcript_status "KNOWN"; transcript_name "TMEM132A-201"; exon_number "7"; exon_id "ENSE00003542450.1"; talon_gene "31949"; talon_transcript "109847"; talon_exon "516108"; ccdsid "CCDS44618.1"; exon_status "KNOWN"; level "2"; protein_id "ENSP00000405823.2"; source "HAVANA"; tag "CCDS";
chr11	HAVANA	exon	60933542	60933744	.	+	.	gene_id "ENSG00000006118.14"; transcript_id "ENST00000005286.8"; gene_type "protein_coding"; gene_status "KNOWN"; gene_name "TMEM132A"; transcript_type "protein_coding"; transcript_status "KNOWN"; transcript_name "TMEM132A-201"; exon_number "8"; exon_id "ENSE00000851445.1"; talon_gene "31949"; talon_transcript "109847"; talon_exon "516110"; ccdsid "CCDS44618.1"; exon_status "KNOWN"; level "2"; protein_id "ENSP00000405823.2"; source "HAVANA"; tag "CCDS";
chr11	HAVANA	exon	60934488	60934764	.	+	.	gene_id "ENSG00000006118.14"; transcript_id "ENST00000005286.8"; gene_type "protein_coding"; gene_status "KNOWN"; gene_name "TMEM132A"; transcript_type "protein_coding"; transcript_status "KNOWN"; transcript_name "TMEM132A-201"; exon_number "9"; exon_id "ENSE00003627251.1"; talon_gene "31949"; talon_transcript "109847"; talon_exon "516112"; ccdsid "CCDS44618.1"; exon_status "KNOWN"; level "2"; protein_id "ENSP00000405823.2"; source "HAVANA"; tag "CCDS";
chr11	HAVANA	exon	60935252	60935443	.	+	.	gene_id "ENSG00000006118.14"; transcript_id "ENST00000005286.8"; gene_type "protein_coding"; gene_status "KNOWN"; gene_name "TMEM132A"; transcript_type "protein_coding"; transcript_status "KNOWN"; transcript_name "TMEM132A-201"; exon_number "10"; exon_id "ENSE00000721297.1"; talon_gene "31949"; talon_transcript "109847"; talon_exon "516114"; ccdsid "CCDS44618.1"; exon_status "KNOWN"; level "2"; protein_id "ENSP00000405823.2"; source "HAVANA"; tag "CCDS";
chr11	HAVANA	exon	60935864	60937159	.	+	.	gene_id "ENSG00000006118.14"; transcript_id "ENST00000005286.8"; gene_type "protein_coding"; gene_status "KNOWN"; gene_name "TMEM132A"; transcript_type "protein_coding"; transcript_status "KNOWN"; transcript_name "TMEM132A-201"; exon_number "11"; exon_id "ENSE00001360349.3"; talon_gene "31949"; talon_transcript "109847"; talon_exon "516120"; ccdsid "CCDS7997.1"; exon_status "KNOWN"; level "2"; protein_id "ENSP00000005286.4"; source "HAVANA"; tag "CCDS";
chr11	HAVANA	gene	60937084	60943619	.	-	.	gene_id "ENSG00000110446.10"; gene_name "SLC15A3"; gene_status "KNOWN"; gene_type "protein_coding"; talon_gene "31950"; havana_gene "OTTHUMG00000167804.4"; level "1";
chr11	HAVANA	transcript	60937084	60951646	.	-	.	gene_id "ENSG00000110446.10"; transcript_id "ENST00000541505.5"; gene_name "SLC15A3"; gene_status "KNOWN"; gene_type "protein_coding"; transcript_type "nonsense_mediated_decay"; transcript_status "KNOWN"; transcript_name "SLC15A3-207"; talon_gene "31950"; talon_transcript "109859"; havana_transcript "OTTHUMT00000396365.2"; level "2"; protein_id "ENSP00000445773.1"; source "HAVANA"; transcript_support_level "2";
chr11	HAVANA	exon	60950994	60951646	.	-	.	gene_id "ENSG00000110446.10"; transcript_id "ENST00000541505.5"; gene_type "protein_coding"; gene_status "KNOWN"; gene_name "SLC15A3"; transcript_type "nonsense_mediated_decay"; transcript_status "KNOWN"; transcript_name "SLC15A3-207"; exon_number "1"; exon_id "ENSE00002218623.1"; talon_gene "31950"; talon_transcript "109859"; talon_exon "516154"; exon_status "KNOWN"; level "2"; protein_id "ENSP00000445773.1"; source "HAVANA";
chr11	HAVANA	exon	60946532	60946821	.	-	.	gene_id "ENSG00000110446.10"; transcript_id "ENST00000541505.5"; gene_type "protein_coding"; gene_status "KNOWN"; gene_name "SLC15A3"; transcript_type "nonsense_mediated_decay"; transcript_status "KNOWN"; transcript_name "SLC15A3-207"; exon_number "2"; exon_id "ENSE00003635633.1"; talon_gene "31950"; talon_transcript "109859"; talon_exon "516156"; ccdsid "CCDS7998.1"; exon_status "KNOWN"; level "2"; protein_id "ENSP00000445773.1"; source "HAVANA"; tag "CCDS";
chr11	HAVANA	exon	60943689	60943836	.	-	.	gene_id "ENSG00000110446.10"; transcript_id "ENST00000541505.5"; gene_type "protein_coding"; gene_status "KNOWN"; gene_name "SLC15A3"; transcript_type "nonsense_mediated_decay"; transcript_status "KNOWN"; transcript_name "SLC15A3-207"; exon_number "3"; exon_id "ENSE00002486964.1"; talon_gene "31950"; talon_transcript "109859"; talon_exon "516158"; ccdsid "CCDS7998.1"; exon_status "KNOWN"; level "2"; protein_id "ENSP00000445773.1"; source "HAVANA"; tag "CCDS";
chr11	HAVANA	exon	60942035	60942145	.	-	.	gene_id "ENSG00000110446.10"; transcript_id "ENST00000541505.5"; gene_type "protein_coding"; gene_status "KNOWN"; gene_name "SLC15A3"; transcript_type "nonsense_mediated_decay"; transcript_status "KNOWN"; transcript_name "SLC15A3-207"; exon_number "4"; exon_id "ENSE00002506773.1"; talon_gene "31950"; talon_transcript "109859"; talon_exon "516160"; ccdsid "CCDS7998.1"; exon_status "KNOWN"; level "2"; protein_id "ENSP00000445773.1"; source "HAVANA"; tag "CCDS";
chr11	HAVANA	exon	60939480	60939638	.	-	.	gene_id "ENSG00000110446.10"; transcript_id "ENST00000541505.5"; gene_type "protein_coding"; gene_status "KNOWN"; gene_name "SLC15A3"; transcript_type "nonsense_mediated_decay"; transcript_status "KNOWN"; transcript_name "SLC15A3-207"; exon_number "5"; exon_id "ENSE00003487961.1"; talon_gene "31950"; talon_transcript "109859"; talon_exon "516162"; ccdsid "CCDS7998.1"; exon_status "KNOWN"; level "2"; protein_id "ENSP00000445773.1"; source "HAVANA"; tag "CCDS";
chr11	HAVANA	exon	60937870	60938025	.	-	.	gene_id "ENSG00000110446.10"; transcript_id "ENST00000541505.5"; gene_type "protein_coding"; gene_status "KNOWN"; gene_name "SLC15A3"; transcript_type "nonsense_mediated_decay"; transcript_status "KNOWN"; transcript_name "SLC15A3-207"; exon_number "6"; exon_id "ENSE00003528454.1"; talon_gene "31950"; talon_transcript "109859"; talon_exon "516164"; ccdsid "CCDS7998.1"; exon_status "KNOWN"; level "2"; protein_id "ENSP00000445773.1"; source "HAVANA"; tag "CCDS";
chr11	HAVANA	exon	60937084	60937373	.	-	.	gene_id "ENSG00000110446.10"; transcript_id "ENST00000541505.5"; gene_type "protein_coding"; gene_status "KNOWN"; gene_name "SLC15A3"; transcript_type "nonsense_mediated_decay"; transcript_status "KNOWN"; transcript_name "SLC15A3-207"; exon_number "7"; exon_id "ENSE00003535089.1"; talon_gene "31950"; talon_transcript "109859"; talon_exon "516153"; ccdsid "CCDS7998.1"; exon_status "KNOWN"; level "2"; protein_id "ENSP00000441694.1"; source "HAVANA"; tag "cds_start_NF";
chr11	HAVANA	transcript	60937084	60951785	.	-	.	gene_id "ENSG00000110446.10"; transcript_id "ENST00000227880.7"; gene_name "SLC15A3"; gene_status "KNOWN"; gene_type "protein_coding"; transcript_type "protein_coding"; transcript_status "KNOWN"; transcript_name "SLC15A3-201"; talon_gene "31950"; talon_transcript "109860"; ccdsid "CCDS7998.1"; havana_transcript "OTTHUMT00000396366.2"; level "2"; protein_id "ENSP00000227880.2"; source "HAVANA"; tag "CCDS"; transcript_support_level "1";
chr11	HAVANA	exon	60950994	60951785	.	-	.	gene_id "ENSG00000110446.10"; transcript_id "ENST00000227880.7"; gene_type "protein_coding"; gene_status "KNOWN"; gene_name "SLC15A3"; transcript_type "protein_coding"; transcript_status "KNOWN"; transcript_name "SLC15A3-201"; exon_number "1"; exon_id "ENSE00000851448.1"; talon_gene "31950"; talon_transcript "109860"; talon_exon "516166"; ccdsid "CCDS7998.1"; exon_status "KNOWN"; level "2"; protein_id "ENSP00000227880.2"; source "HAVANA"; tag "CCDS";
chr11	HAVANA	exon	60946532	60946821	.	-	.	gene_id "ENSG00000110446.10"; transcript_id "ENST00000227880.7"; gene_type "protein_coding"; gene_status "KNOWN"; gene_name "SLC15A3"; transcript_type "protein_coding"; transcript_status "KNOWN"; transcript_name "SLC15A3-201"; exon_number "2"; exon_id "ENSE00003635633.1"; talon_gene "31950"; talon_transcript "109860"; talon_exon "516156"; ccdsid "CCDS7998.1"; exon_status "KNOWN"; level "2"; protein_id "ENSP00000445773.1"; source "HAVANA"; tag "CCDS";
chr11	HAVANA	exon	60943689	60943836	.	-	.	gene_id "ENSG00000110446.10"; transcript_id "ENST00000227880.7"; gene_type "protein_coding"; gene_status "KNOWN"; gene_name "SLC15A3"; transcript_type "protein_coding"; transcript_status "KNOWN"; transcript_name "SLC15A3-201"; exon_number "3"; exon_id "ENSE00002486964.1"; talon_gene "31950"; talon_transcript "109860"; talon_exon "516158"; ccdsid "CCDS7998.1"; exon_status "KNOWN"; level "2"; protein_id "ENSP00000445773.1"; source "HAVANA"; tag "CCDS";
chr11	HAVANA	exon	60942035	60942145	.	-	.	gene_id "ENSG00000110446.10"; transcript_id "ENST00000227880.7"; gene_type "protein_coding"; gene_status "KNOWN"; gene_name "SLC15A3"; transcript_type "protein_coding"; transcript_status "KNOWN"; transcript_name "SLC15A3-201"; exon_number "4"; exon_id "ENSE00002506773.1"; talon_gene "31950"; talon_transcript "109860"; talon_exon "516160"; ccdsid "CCDS7998.1"; exon_status "KNOWN"; level "2"; protein_id "ENSP00000445773.1"; source "HAVANA"; tag "CCDS";
chr11	HAVANA	exon	60941122	60941290	.	-	.	gene_id "ENSG00000110446.10"; transcript_id "ENST00000227880.7"; gene_type "protein_coding"; gene_status "KNOWN"; gene_name "SLC15A3"; transcript_type "protein_coding"; transcript_status "KNOWN"; transcript_name "SLC15A3-201"; exon_number "5"; exon_id "ENSE00001628194.1"; talon_gene "31950"; talon_transcript "109860"; talon_exon "516168"; ccdsid "CCDS7998.1"; exon_status "KNOWN"; level "2"; protein_id "ENSP00000227880.2"; source "HAVANA"; tag "CCDS";
chr11	HAVANA	exon	60939480	60939638	.	-	.	gene_id "ENSG00000110446.10"; transcript_id "ENST00000227880.7"; gene_type "protein_coding"; gene_status "KNOWN"; gene_name "SLC15A3"; transcript_type "protein_coding"; transcript_status "KNOWN"; transcript_name "SLC15A3-201"; exon_number "6"; exon_id "ENSE00003487961.1"; talon_gene "31950"; talon_transcript "109860"; talon_exon "516162"; ccdsid "CCDS7998.1"; exon_status "KNOWN"; level "2"; protein_id "ENSP00000445773.1"; source "HAVANA"; tag "CCDS";
chr11	HAVANA	exon	60937870	60938025	.	-	.	gene_id "ENSG00000110446.10"; transcript_id "ENST00000227880.7"; gene_type "protein_coding"; gene_status "KNOWN"; gene_name "SLC15A3"; transcript_type "protein_coding"; transcript_status "KNOWN"; transcript_name "SLC15A3-201"; exon_number "7"; exon_id "ENSE00003528454.1"; talon_gene "31950"; talon_transcript "109860"; talon_exon "516164"; ccdsid "CCDS7998.1"; exon_status "KNOWN"; level "2"; protein_id "ENSP00000445773.1"; source "HAVANA"; tag "CCDS";
chr11	HAVANA	exon	60937084	60937373	.	-	.	gene_id "ENSG00000110446.10"; transcript_id "ENST00000227880.7"; gene_type "protein_coding"; gene_status "KNOWN"; gene_name "SLC15A3"; transcript_type "protein_coding"; transcript_status "KNOWN"; transcript_name "SLC15A3-201"; exon_number "8"; exon_id "ENSE00003535089.1"; talon_gene "31950"; talon_transcript "109860"; talon_exon "516153"; ccdsid "CCDS7998.1"; exon_status "KNOWN"; level "2"; protein_id "ENSP00000441694.1"; source "HAVANA"; tag "cds_start_NF";
chr11	TALON	transcript	60937084	60946766	.	-	.	gene_id "ENSG00000110446.10"; transcript_id "ENCODEHT000369725"; gene_name "SLC15A3"; gene_status "KNOWN"; gene_type "protein_coding"; transcript_status "NOVEL"; transcript_name "ENCODEHT000369725"; talon_gene "31950"; talon_transcript "369725"; ISM-suffix_to_IDs "109860,369722,369724"; ISM-suffix_transcript "TRUE"; ISM_to_IDs "109860,369722,369724"; ISM_transcript "TRUE";
chr11	HAVANA	exon	60946532	60946766	.	-	.	gene_id "ENSG00000110446.10"; transcript_id "ENCODEHT000369725"; gene_type "protein_coding"; gene_status "KNOWN"; gene_name "SLC15A3"; transcript_status "NOVEL"; transcript_name "ENCODEHT000369725"; exon_number "1"; exon_id "ENSE00002277426.1"; talon_gene "31950"; talon_transcript "369725"; talon_exon "516180"; exon_status "KNOWN"; level "2"; source "HAVANA";
chr11	HAVANA	exon	60943689	60943836	.	-	.	gene_id "ENSG00000110446.10"; transcript_id "ENCODEHT000369725"; gene_type "protein_coding"; gene_status "KNOWN"; gene_name "SLC15A3"; transcript_status "NOVEL"; transcript_name "ENCODEHT000369725"; exon_number "2"; exon_id "ENSE00002486964.1"; talon_gene "31950"; talon_transcript "369725"; talon_exon "516158"; ccdsid "CCDS7998.1"; exon_status "KNOWN"; level "2"; protein_id "ENSP00000445773.1"; source "HAVANA"; tag "CCDS";
chr11	HAVANA	exon	60942035	60942145	.	-	.	gene_id "ENSG00000110446.10"; transcript_id "ENCODEHT000369725"; gene_type "protein_coding"; gene_status "KNOWN"; gene_name "SLC15A3"; transcript_status "NOVEL"; transcript_name "ENCODEHT000369725"; exon_number "3"; exon_id "ENSE00002506773.1"; talon_gene "31950"; talon_transcript "369725"; talon_exon "516160"; ccdsid "CCDS7998.1"; exon_status "KNOWN"; level "2"; protein_id "ENSP00000445773.1"; source "HAVANA"; tag "CCDS";
chr11	HAVANA	exon	60941122	60941290	.	-	.	gene_id "ENSG00000110446.10"; transcript_id "ENCODEHT000369725"; gene_type "protein_coding"; gene_status "KNOWN"; gene_name "SLC15A3"; transcript_status "NOVEL"; transcript_name "ENCODEHT000369725"; exon_number "4"; exon_id "ENSE00001628194.1"; talon_gene "31950"; talon_transcript "369725"; talon_exon "516168"; ccdsid "CCDS7998.1"; exon_status "KNOWN"; level "2"; protein_id "ENSP00000227880.2"; source "HAVANA"; tag "CCDS";
chr11	HAVANA	exon	60939480	60939638	.	-	.	gene_id "ENSG00000110446.10"; transcript_id "ENCODEHT000369725"; gene_type "protein_coding"; gene_status "KNOWN"; gene_name "SLC15A3"; transcript_status "NOVEL"; transcript_name "ENCODEHT000369725"; exon_number "5"; exon_id "ENSE00003487961.1"; talon_gene "31950"; talon_transcript "369725"; talon_exon "516162"; ccdsid "CCDS7998.1"; exon_status "KNOWN"; level "2"; protein_id "ENSP00000445773.1"; source "HAVANA"; tag "CCDS";
chr11	HAVANA	exon	60937870	60938025	.	-	.	gene_id "ENSG00000110446.10"; transcript_id "ENCODEHT000369725"; gene_type "protein_coding"; gene_status "KNOWN"; gene_name "SLC15A3"; transcript_status "NOVEL"; transcript_name "ENCODEHT000369725"; exon_number "6"; exon_id "ENSE00003528454.1"; talon_gene "31950"; talon_transcript "369725"; talon_exon "516164"; ccdsid "CCDS7998.1"; exon_status "KNOWN"; level "2"; protein_id "ENSP00000445773.1"; source "HAVANA"; tag "CCDS";
chr11	HAVANA	exon	60937084	60937373	.	-	.	gene_id "ENSG00000110446.10"; transcript_id "ENCODEHT000369725"; gene_type "protein_coding"; gene_status "KNOWN"; gene_name "SLC15A3"; transcript_status "NOVEL"; transcript_name "ENCODEHT000369725"; exon_number "7"; exon_id "ENSE00003535089.1"; talon_gene "31950"; talon_transcript "369725"; talon_exon "516153"; ccdsid "CCDS7998.1"; exon_status "KNOWN"; level "2"; protein_id "ENSP00000441694.1"; source "HAVANA"; tag "cds_start_NF";
chr11	HAVANA	transcript	60937088	60938132	.	-	.	gene_id "ENSG00000110446.10"; transcript_id "ENST00000544101.1"; gene_name "SLC15A3"; gene_status "KNOWN"; gene_type "protein_coding"; transcript_type "retained_intron"; transcript_status "KNOWN"; transcript_name "SLC15A3-209"; talon_gene "31950"; talon_transcript "109861"; havana_transcript "OTTHUMT00000396445.2"; level "2"; source "HAVANA"; transcript_support_level "2";
chr11	HAVANA	exon	60937870	60938132	.	-	.	gene_id "ENSG00000110446.10"; transcript_id "ENST00000544101.1"; gene_type "protein_coding"; gene_status "KNOWN"; gene_name "SLC15A3"; transcript_type "retained_intron"; transcript_status "KNOWN"; transcript_name "SLC15A3-209"; exon_number "1"; exon_id "ENSE00002249214.1"; talon_gene "31950"; talon_transcript "109861"; talon_exon "516170"; exon_status "KNOWN"; level "2"; source "HAVANA";
chr11	HAVANA	exon	60937088	60937373	.	-	.	gene_id "ENSG00000110446.10"; transcript_id "ENST00000544101.1"; gene_type "protein_coding"; gene_status "KNOWN"; gene_name "SLC15A3"; transcript_type "retained_intron"; transcript_status "KNOWN"; transcript_name "SLC15A3-209"; exon_number "2"; exon_id "ENSE00002256886.1"; talon_gene "31950"; talon_transcript "109861"; talon_exon "516171"; exon_status "KNOWN"; level "2"; source "HAVANA";
chr11	HAVANA	transcript	60937091	60943619	.	-	.	gene_id "ENSG00000110446.10"; transcript_id "ENST00000543406.1"; gene_name "SLC15A3"; gene_status "KNOWN"; gene_type "protein_coding"; transcript_type "retained_intron"; transcript_status "KNOWN"; transcript_name "SLC15A3-208"; talon_gene "31950"; talon_transcript "109862"; havana_transcript "OTTHUMT00000396446.2"; level "2"; source "HAVANA"; transcript_support_level "2";
chr11	HAVANA	exon	60939480	60943619	.	-	.	gene_id "ENSG00000110446.10"; transcript_id "ENST00000543406.1"; gene_type "protein_coding"; gene_status "KNOWN"; gene_name "SLC15A3"; transcript_type "retained_intron"; transcript_status "KNOWN"; transcript_name "SLC15A3-208"; exon_number "1"; exon_id "ENSE00002260175.1"; talon_gene "31950"; talon_transcript "109862"; talon_exon "516172"; exon_status "KNOWN"; level "2"; source "HAVANA";
chr11	HAVANA	exon	60937870	60938025	.	-	.	gene_id "ENSG00000110446.10"; transcript_id "ENST00000543406.1"; gene_type "protein_coding"; gene_status "KNOWN"; gene_name "SLC15A3"; transcript_type "retained_intron"; transcript_status "KNOWN"; transcript_name "SLC15A3-208"; exon_number "2"; exon_id "ENSE00003528454.1"; talon_gene "31950"; talon_transcript "109862"; talon_exon "516164"; ccdsid "CCDS7998.1"; exon_status "KNOWN"; level "2"; protein_id "ENSP00000445773.1"; source "HAVANA"; tag "CCDS";
chr11	HAVANA	exon	60937091	60937373	.	-	.	gene_id "ENSG00000110446.10"; transcript_id "ENST00000543406.1"; gene_type "protein_coding"; gene_status "KNOWN"; gene_name "SLC15A3"; transcript_type "retained_intron"; transcript_status "KNOWN"; transcript_name "SLC15A3-208"; exon_number "3"; exon_id "ENSE00002238298.1"; talon_gene "31950"; talon_transcript "109862"; talon_exon "516173"; exon_status "KNOWN"; level "2"; source "HAVANA";
chr11	HAVANA	gene	60971680	61020338	.	+	.	gene_id "ENSG00000013725.14"; gene_name "CD6"; gene_status "KNOWN"; gene_type "protein_coding"; talon_gene "31951"; havana_gene "OTTHUMG00000167823.2"; level "2";
chr11	HAVANA	transcript	60971680	61020377	.	+	.	gene_id "ENSG00000013725.14"; transcript_id "ENST00000313421.11"; gene_name "CD6"; gene_status "KNOWN"; gene_type "protein_coding"; transcript_type "protein_coding"; transcript_status "KNOWN"; transcript_name "CD6-201"; talon_gene "31951"; talon_transcript "109867"; ccdsid "CCDS7999.1"; havana_transcript "OTTHUMT00000396449.1"; level "2"; protein_id "ENSP00000323280.7"; source "HAVANA"; tag "CCDS"; transcript_support_level "1";
chr11	HAVANA	exon	60971680	60971914	.	+	.	gene_id "ENSG00000013725.14"; transcript_id "ENST00000313421.11"; gene_type "protein_coding"; gene_status "KNOWN"; gene_name "CD6"; transcript_type "protein_coding"; transcript_status "KNOWN"; transcript_name "CD6-201"; exon_number "1"; exon_id "ENSE00002252032.1"; talon_gene "31951"; talon_transcript "109867"; talon_exon "516186"; ccdsid "CCDS7999.1"; exon_status "KNOWN"; level "2"; protein_id "ENSP00000323280.7"; source "HAVANA"; tag "CCDS";
chr11	HAVANA	exon	61006574	61006642	.	+	.	gene_id "ENSG00000013725.14"; transcript_id "ENST00000313421.11"; gene_type "protein_coding"; gene_status "KNOWN"; gene_name "CD6"; transcript_type "protein_coding"; transcript_status "KNOWN"; transcript_name "CD6-201"; exon_number "2"; exon_id "ENSE00003571145.1"; talon_gene "31951"; talon_transcript "109867"; talon_exon "516188"; ccdsid "CCDS7999.1"; exon_status "KNOWN"; level "2"; protein_id "ENSP00000323280.7"; source "HAVANA"; tag "CCDS";
chr11	HAVANA	exon	61007560	61007910	.	+	.	gene_id "ENSG00000013725.14"; transcript_id "ENST00000313421.11"; gene_type "protein_coding"; gene_status "KNOWN"; gene_name "CD6"; transcript_type "protein_coding"; transcript_status "KNOWN"; transcript_name "CD6-201"; exon_number "3"; exon_id "ENSE00000851452.1"; talon_gene "31951"; talon_transcript "109867"; talon_exon "516190"; ccdsid "CCDS7999.1"; exon_status "KNOWN"; level "2"; protein_id "ENSP00000323280.7"; source "HAVANA"; tag "CCDS";
chr11	HAVANA	exon	61008534	61008845	.	+	.	gene_id "ENSG00000013725.14"; transcript_id "ENST00000313421.11"; gene_type "protein_coding"; gene_status "KNOWN"; gene_name "CD6"; transcript_type "protein_coding"; transcript_status "KNOWN"; transcript_name "CD6-201"; exon_number "4"; exon_id "ENSE00000721337.1"; talon_gene "31951"; talon_transcript "109867"; talon_exon "516192"; ccdsid "CCDS7999.1"; exon_status "KNOWN"; level "2"; protein_id "ENSP00000323280.7"; source "HAVANA"; tag "CCDS";
chr11	HAVANA	exon	61009572	61009874	.	+	.	gene_id "ENSG00000013725.14"; transcript_id "ENST00000313421.11"; gene_type "protein_coding"; gene_status "KNOWN"; gene_name "CD6"; transcript_type "protein_coding"; transcript_status "KNOWN"; transcript_name "CD6-201"; exon_number "5"; exon_id "ENSE00000721341.1"; talon_gene "31951"; talon_transcript "109867"; talon_exon "516194"; ccdsid "CCDS7999.1"; exon_status "KNOWN"; level "2"; protein_id "ENSP00000323280.7"; source "HAVANA"; tag "CCDS";
chr11	HAVANA	exon	61011070	61011135	.	+	.	gene_id "ENSG00000013725.14"; transcript_id "ENST00000313421.11"; gene_type "protein_coding"; gene_status "KNOWN"; gene_name "CD6"; transcript_type "protein_coding"; transcript_status "KNOWN"; transcript_name "CD6-201"; exon_number "6"; exon_id "ENSE00003654036.1"; talon_gene "31951"; talon_transcript "109867"; talon_exon "516196"; ccdsid "CCDS7999.1"; exon_status "KNOWN"; level "2"; protein_id "ENSP00000323280.7"; source "HAVANA"; tag "CCDS";
chr11	HAVANA	exon	61013423	61013563	.	+	.	gene_id "ENSG00000013725.14"; transcript_id "ENST00000313421.11"; gene_type "protein_coding"; gene_status "KNOWN"; gene_name "CD6"; transcript_type "protein_coding"; transcript_status "KNOWN"; transcript_name "CD6-201"; exon_number "7"; exon_id "ENSE00003526256.1"; talon_gene "31951"; talon_transcript "109867"; talon_exon "516198"; ccdsid "CCDS7999.1"; exon_status "KNOWN"; level "2"; protein_id "ENSP00000323280.7"; source "HAVANA"; tag "CCDS";
chr11	HAVANA	exon	61013919	61014014	.	+	.	gene_id "ENSG00000013725.14"; transcript_id "ENST00000313421.11"; gene_type "protein_coding"; gene_status "KNOWN"; gene_name "CD6"; transcript_type "protein_coding"; transcript_status "KNOWN"; transcript_name "CD6-201"; exon_number "8"; exon_id "ENSE00001768072.1"; talon_gene "31951"; talon_transcript "109867"; talon_exon "516200"; ccdsid "CCDS7999.1"; exon_status "KNOWN"; level "2"; protein_id "ENSP00000323280.7"; source "HAVANA"; tag "CCDS";
chr11	HAVANA	exon	61015713	61015835	.	+	.	gene_id "ENSG00000013725.14"; transcript_id "ENST00000313421.11"; gene_type "protein_coding"; gene_status "KNOWN"; gene_name "CD6"; transcript_type "protein_coding"; transcript_status "KNOWN"; transcript_name "CD6-201"; exon_number "9"; exon_id "ENSE00001644118.1"; talon_gene "31951"; talon_transcript "109867"; talon_exon "516202"; ccdsid "CCDS7999.1"; exon_status "KNOWN"; level "2"; protein_id "ENSP00000323280.7"; source "HAVANA"; tag "CCDS";
chr11	HAVANA	exon	61017479	61017550	.	+	.	gene_id "ENSG00000013725.14"; transcript_id "ENST00000313421.11"; gene_type "protein_coding"; gene_status "KNOWN"; gene_name "CD6"; transcript_type "protein_coding"; transcript_status "KNOWN"; transcript_name "CD6-201"; exon_number "10"; exon_id "ENSE00003671262.1"; talon_gene "31951"; talon_transcript "109867"; talon_exon "516204"; ccdsid "CCDS7999.1"; exon_status "KNOWN"; level "2"; protein_id "ENSP00000323280.7"; source "HAVANA"; tag "CCDS";
chr11	HAVANA	exon	61017759	61018013	.	+	.	gene_id "ENSG00000013725.14"; transcript_id "ENST00000313421.11"; gene_type "protein_coding"; gene_status "KNOWN"; gene_name "CD6"; transcript_type "protein_coding"; transcript_status "KNOWN"; transcript_name "CD6-201"; exon_number "11"; exon_id "ENSE00003672261.1"; talon_gene "31951"; talon_transcript "109867"; talon_exon "516206"; ccdsid "CCDS7999.1"; exon_status "KNOWN"; level "2"; protein_id "ENSP00000323280.7"; source "HAVANA"; tag "CCDS";
chr11	HAVANA	exon	61018289	61018393	.	+	.	gene_id "ENSG00000013725.14"; transcript_id "ENST00000313421.11"; gene_type "protein_coding"; gene_status "KNOWN"; gene_name "CD6"; transcript_type "protein_coding"; transcript_status "KNOWN"; transcript_name "CD6-201"; exon_number "12"; exon_id "ENSE00001641257.1"; talon_gene "31951"; talon_transcript "109867"; talon_exon "516208"; ccdsid "CCDS7999.1"; exon_status "KNOWN"; level "2"; protein_id "ENSP00000323280.7"; source "HAVANA"; tag "CCDS";
chr11	HAVANA	exon	61019254	61020377	.	+	.	gene_id "ENSG00000013725.14"; transcript_id "ENST00000313421.11"; gene_type "protein_coding"; gene_status "KNOWN"; gene_name "CD6"; transcript_type "protein_coding"; transcript_status "KNOWN"; transcript_name "CD6-201"; exon_number "13"; exon_id "ENSE00001780289.2"; talon_gene "31951"; talon_transcript "109867"; talon_exon "516210"; ccdsid "CCDS7999.1"; exon_status "KNOWN"; level "2"; protein_id "ENSP00000323280.7"; source "HAVANA"; tag "CCDS";
chr11	TALON	transcript	61019254	61020338	.	+	.	gene_id "ENSG00000013725.14"; transcript_id "ENCODEHT000370186"; gene_name "CD6"; gene_status "KNOWN"; gene_type "protein_coding"; transcript_status "NOVEL"; transcript_name "ENCODEHT000370186"; talon_gene "31951"; talon_transcript "370186"; ISM_to_IDs "109870,370156"; ISM_transcript "TRUE";
chr11	HAVANA	exon	61019254	61020338	.	+	.	gene_id "ENSG00000013725.14"; transcript_id "ENCODEHT000370186"; gene_type "protein_coding"; gene_status "KNOWN"; gene_name "CD6"; transcript_status "NOVEL"; transcript_name "ENCODEHT000370186"; exon_number "1"; exon_id "ENSE00002248694.1"; talon_gene "31951"; talon_transcript "370186"; talon_exon "516224"; exon_status "KNOWN"; level "2"; protein_id "ENSP00000340334.5"; source "HAVANA";
chr11	HAVANA	gene	61130256	61161136	.	-	.	gene_id "ENSG00000167987.10"; gene_name "VPS37C"; gene_status "KNOWN"; gene_type "protein_coding"; talon_gene "31955"; havana_gene "OTTHUMG00000167826.2"; level "2"; tag "overlapping_locus";
chr11	HAVANA	transcript	61130256	61161617	.	-	.	gene_id "ENSG00000167987.10"; transcript_id "ENST00000301765.9"; gene_name "VPS37C"; gene_status "KNOWN"; gene_type "protein_coding"; transcript_type "protein_coding"; transcript_status "KNOWN"; transcript_name "VPS37C-201"; talon_gene "31955"; talon_transcript "109885"; ccdsid "CCDS31573.1"; havana_transcript "OTTHUMT00000396467.1"; level "2"; protein_id "ENSP00000301765.5"; source "HAVANA"; tag "CCDS"; transcript_support_level "1";
chr11	HAVANA	exon	61161391	61161617	.	-	.	gene_id "ENSG00000167987.10"; transcript_id "ENST00000301765.9"; gene_type "protein_coding"; gene_status "KNOWN"; gene_name "VPS37C"; transcript_type "protein_coding"; transcript_status "KNOWN"; transcript_name "VPS37C-201"; exon_number "1"; exon_id "ENSE00002323686.1"; talon_gene "31955"; talon_transcript "109885"; talon_exon "516280"; ccdsid "CCDS31573.1"; exon_status "KNOWN"; level "2"; protein_id "ENSP00000301765.5"; source "HAVANA"; tag "CCDS";
chr11	HAVANA	exon	61138737	61138835	.	-	.	gene_id "ENSG00000167987.10"; transcript_id "ENST00000301765.9"; gene_type "protein_coding"; gene_status "KNOWN"; gene_name "VPS37C"; transcript_type "protein_coding"; transcript_status "KNOWN"; transcript_name "VPS37C-201"; exon_number "2"; exon_id "ENSE00003594793.1"; talon_gene "31955"; talon_transcript "109885"; talon_exon "516282"; ccdsid "CCDS31573.1"; exon_status "KNOWN"; level "2"; protein_id "ENSP00000301765.5"; source "HAVANA"; tag "CCDS";
chr11	HAVANA	exon	61134036	61134207	.	-	.	gene_id "ENSG00000167987.10"; transcript_id "ENST00000301765.9"; gene_type "protein_coding"; gene_status "KNOWN"; gene_name "VPS37C"; transcript_type "protein_coding"; transcript_status "KNOWN"; transcript_name "VPS37C-201"; exon_number "3"; exon_id "ENSE00003510659.1"; talon_gene "31955"; talon_transcript "109885"; talon_exon "516284"; ccdsid "CCDS31573.1"; exon_status "KNOWN"; level "2"; protein_id "ENSP00000301765.5"; source "HAVANA"; tag "CCDS";
chr11	HAVANA	exon	61133255	61133337	.	-	.	gene_id "ENSG00000167987.10"; transcript_id "ENST00000301765.9"; gene_type "protein_coding"; gene_status "KNOWN"; gene_name "VPS37C"; transcript_type "protein_coding"; transcript_status "KNOWN"; transcript_name "VPS37C-201"; exon_number "4"; exon_id "ENSE00001119066.1"; talon_gene "31955"; talon_transcript "109885"; talon_exon "516286"; ccdsid "CCDS31573.1"; exon_status "KNOWN"; level "2"; protein_id "ENSP00000301765.5"; source "HAVANA"; tag "CCDS";
chr11	HAVANA	exon	61130256	61132539	.	-	.	gene_id "ENSG00000167987.10"; transcript_id "ENST00000301765.9"; gene_type "protein_coding"; gene_status "KNOWN"; gene_name "VPS37C"; transcript_type "protein_coding"; transcript_status "KNOWN"; transcript_name "VPS37C-201"; exon_number "5"; exon_id "ENSE00001248522.3"; talon_gene "31955"; talon_transcript "109885"; talon_exon "516288"; ccdsid "CCDS31573.1"; exon_status "KNOWN"; level "2"; protein_id "ENSP00000301765.5"; source "HAVANA"; tag "CCDS";
chr11	HAVANA	transcript	61132444	61161136	.	-	.	gene_id "ENSG00000167987.10"; transcript_id "ENST00000538036.1"; gene_name "VPS37C"; gene_status "KNOWN"; gene_type "protein_coding"; transcript_type "protein_coding"; transcript_status "KNOWN"; transcript_name "VPS37C-204"; talon_gene "31955"; talon_transcript "109886"; havana_transcript "OTTHUMT00000396470.2"; level "2"; protein_id "ENSP00000446013.1"; source "HAVANA"; tag "cds_end_NF"; transcript_support_level "2";
chr11	HAVANA	exon	61161081	61161136	.	-	.	gene_id "ENSG00000167987.10"; transcript_id "ENST00000538036.1"; gene_type "protein_coding"; gene_status "KNOWN"; gene_name "VPS37C"; transcript_type "protein_coding"; transcript_status "KNOWN"; transcript_name "VPS37C-204"; exon_number "1"; exon_id "ENSE00002224118.1"; talon_gene "31955"; talon_transcript "109886"; talon_exon "516289"; exon_status "KNOWN"; level "2"; protein_id "ENSP00000446013.1"; source "HAVANA"; tag "cds_end_NF";
chr11	HAVANA	exon	61138737	61138835	.	-	.	gene_id "ENSG00000167987.10"; transcript_id "ENST00000538036.1"; gene_type "protein_coding"; gene_status "KNOWN"; gene_name "VPS37C"; transcript_type "protein_coding"; transcript_status "KNOWN"; transcript_name "VPS37C-204"; exon_number "2"; exon_id "ENSE00003594793.1"; talon_gene "31955"; talon_transcript "109886"; talon_exon "516282"; ccdsid "CCDS31573.1"; exon_status "KNOWN"; level "2"; protein_id "ENSP00000301765.5"; source "HAVANA"; tag "CCDS";
chr11	HAVANA	exon	61134036	61134207	.	-	.	gene_id "ENSG00000167987.10"; transcript_id "ENST00000538036.1"; gene_type "protein_coding"; gene_status "KNOWN"; gene_name "VPS37C"; transcript_type "protein_coding"; transcript_status "KNOWN"; transcript_name "VPS37C-204"; exon_number "3"; exon_id "ENSE00003510659.1"; talon_gene "31955"; talon_transcript "109886"; talon_exon "516284"; ccdsid "CCDS31573.1"; exon_status "KNOWN"; level "2"; protein_id "ENSP00000301765.5"; source "HAVANA"; tag "CCDS";
chr11	HAVANA	exon	61133255	61133337	.	-	.	gene_id "ENSG00000167987.10"; transcript_id "ENST00000538036.1"; gene_type "protein_coding"; gene_status "KNOWN"; gene_name "VPS37C"; transcript_type "protein_coding"; transcript_status "KNOWN"; transcript_name "VPS37C-204"; exon_number "4"; exon_id "ENSE00001119066.1"; talon_gene "31955"; talon_transcript "109886"; talon_exon "516286"; ccdsid "CCDS31573.1"; exon_status "KNOWN"; level "2"; protein_id "ENSP00000301765.5"; source "HAVANA"; tag "CCDS";
chr11	HAVANA	exon	61132444	61132539	.	-	.	gene_id "ENSG00000167987.10"; transcript_id "ENST00000538036.1"; gene_type "protein_coding"; gene_status "KNOWN"; gene_name "VPS37C"; transcript_type "protein_coding"; transcript_status "KNOWN"; transcript_name "VPS37C-204"; exon_number "5"; exon_id "ENSE00002318539.1"; talon_gene "31955"; talon_transcript "109886"; talon_exon "516291"; exon_status "KNOWN"; level "2"; protein_id "ENSP00000446013.1"; source "HAVANA"; tag "cds_end_NF";
chr11	HAVANA	gene	61299451	61333041	.	-	.	gene_id "ENSG00000167986.13"; gene_name "DDB1"; gene_status "KNOWN"; gene_type "protein_coding"; talon_gene "31962"; havana_gene "OTTHUMG00000168209.4"; level "1";
chr11	HAVANA	transcript	61299451	61333366	.	-	.	gene_id "ENSG00000167986.13"; transcript_id "ENST00000301764.11"; gene_name "DDB1"; gene_status "KNOWN"; gene_type "protein_coding"; transcript_type "protein_coding"; transcript_status "KNOWN"; transcript_name "DDB1-201"; talon_gene "31962"; talon_transcript "109921"; ccdsid "CCDS31576.1"; havana_transcript "OTTHUMT00000398816.1"; level "2"; protein_id "ENSP00000301764.7"; source "HAVANA"; tag "CCDS"; transcript_support_level "1";
chr11	HAVANA	exon	61332908	61333366	.	-	.	gene_id "ENSG00000167986.13"; transcript_id "ENST00000301764.11"; gene_type "protein_coding"; gene_status "KNOWN"; gene_name "DDB1"; transcript_type "protein_coding"; transcript_status "KNOWN"; transcript_name "DDB1-201"; exon_number "1"; exon_id "ENSE00001766096.2"; talon_gene "31962"; talon_transcript "109921"; talon_exon "516452"; ccdsid "CCDS31576.1"; exon_status "KNOWN"; level "2"; protein_id "ENSP00000301764.7"; source "HAVANA"; tag "CCDS";
chr11	HAVANA	exon	61331543	61331691	.	-	.	gene_id "ENSG00000167986.13"; transcript_id "ENST00000301764.11"; gene_type "protein_coding"; gene_status "KNOWN"; gene_name "DDB1"; transcript_type "protein_coding"; transcript_status "KNOWN"; transcript_name "DDB1-201"; exon_number "2"; exon_id "ENSE00003611361.1"; talon_gene "31962"; talon_transcript "109921"; talon_exon "516454"; ccdsid "CCDS31576.1"; exon_status "KNOWN"; level "2"; protein_id "ENSP00000301764.7"; source "HAVANA"; tag "CCDS";
chr11	HAVANA	exon	61329958	61330074	.	-	.	gene_id "ENSG00000167986.13"; transcript_id "ENST00000301764.11"; gene_type "protein_coding"; gene_status "KNOWN"; gene_name "DDB1"; transcript_type "protein_coding"; transcript_status "KNOWN"; transcript_name "DDB1-201"; exon_number "3"; exon_id "ENSE00003488555.1"; talon_gene "31962"; talon_transcript "109921"; talon_exon "516456"; ccdsid "CCDS31576.1"; exon_status "KNOWN"; level "2"; protein_id "ENSP00000301764.7"; source "HAVANA"; tag "CCDS";
chr11	HAVANA	exon	61329363	61329584	.	-	.	gene_id "ENSG00000167986.13"; transcript_id "ENST00000301764.11"; gene_type "protein_coding"; gene_status "KNOWN"; gene_name "DDB1"; transcript_type "protein_coding"; transcript_status "KNOWN"; transcript_name "DDB1-201"; exon_number "4"; exon_id "ENSE00003691599.1"; talon_gene "31962"; talon_transcript "109921"; talon_exon "516458"; ccdsid "CCDS31576.1"; exon_status "KNOWN"; level "2"; protein_id "ENSP00000301764.7"; source "HAVANA"; tag "CCDS";
chr11	HAVANA	exon	61326779	61326893	.	-	.	gene_id "ENSG00000167986.13"; transcript_id "ENST00000301764.11"; gene_type "protein_coding"; gene_status "KNOWN"; gene_name "DDB1"; transcript_type "protein_coding"; transcript_status "KNOWN"; transcript_name "DDB1-201"; exon_number "5"; exon_id "ENSE00003789035.1"; talon_gene "31962"; talon_transcript "109921"; talon_exon "516460"; ccdsid "CCDS31576.1"; exon_status "KNOWN"; level "2"; protein_id "ENSP00000301764.7"; source "HAVANA"; tag "CCDS";
chr11	HAVANA	exon	61325611	61325708	.	-	.	gene_id "ENSG00000167986.13"; transcript_id "ENST00000301764.11"; gene_type "protein_coding"; gene_status "KNOWN"; gene_name "DDB1"; transcript_type "protein_coding"; transcript_status "KNOWN"; transcript_name "DDB1-201"; exon_number "6"; exon_id "ENSE00003557995.1"; talon_gene "31962"; talon_transcript "109921"; talon_exon "516462"; ccdsid "CCDS31576.1"; exon_status "KNOWN"; level "2"; protein_id "ENSP00000301764.7"; source "HAVANA"; tag "CCDS";
chr11	HAVANA	exon	61323979	61324137	.	-	.	gene_id "ENSG00000167986.13"; transcript_id "ENST00000301764.11"; gene_type "protein_coding"; gene_status "KNOWN"; gene_name "DDB1"; transcript_type "protein_coding"; transcript_status "KNOWN"; transcript_name "DDB1-201"; exon_number "7"; exon_id "ENSE00003593046.1"; talon_gene "31962"; talon_transcript "109921"; talon_exon "516464"; ccdsid "CCDS31576.1"; exon_status "KNOWN"; level "2"; protein_id "ENSP00000301764.7"; source "HAVANA"; tag "CCDS";
chr11	HAVANA	exon	61323011	61323094	.	-	.	gene_id "ENSG00000167986.13"; transcript_id "ENST00000301764.11"; gene_type "protein_coding"; gene_status "KNOWN"; gene_name "DDB1"; transcript_type "protein_coding"; transcript_status "KNOWN"; transcript_name "DDB1-201"; exon_number "8"; exon_id "ENSE00003487770.1"; talon_gene "31962"; talon_transcript "109921"; talon_exon "516466"; ccdsid "CCDS31576.1"; exon_status "KNOWN"; level "2"; protein_id "ENSP00000301764.7"; source "HAVANA"; tag "CCDS";
chr11	HAVANA	exon	61322296	61322412	.	-	.	gene_id "ENSG00000167986.13"; transcript_id "ENST00000301764.11"; gene_type "protein_coding"; gene_status "KNOWN"; gene_name "DDB1"; transcript_type "protein_coding"; transcript_status "KNOWN"; transcript_name "DDB1-201"; exon_number "9"; exon_id "ENSE00003490913.1"; talon_gene "31962"; talon_transcript "109921"; talon_exon "516468"; ccdsid "CCDS31576.1"; exon_status "KNOWN"; level "2"; protein_id "ENSP00000301764.7"; source "HAVANA"; tag "CCDS";
chr11	HAVANA	exon	61321595	61321697	.	-	.	gene_id "ENSG00000167986.13"; transcript_id "ENST00000301764.11"; gene_type "protein_coding"; gene_status "KNOWN"; gene_name "DDB1"; transcript_type "protein_coding"; transcript_status "KNOWN"; transcript_name "DDB1-201"; exon_number "10"; exon_id "ENSE00003458891.1"; talon_gene "31962"; talon_transcript "109921"; talon_exon "516470"; ccdsid "CCDS31576.1"; exon_status "KNOWN"; level "2"; protein_id "ENSP00000301764.7"; source "HAVANA"; tag "CCDS";
chr11	HAVANA	exon	61316492	61316567	.	-	.	gene_id "ENSG00000167986.13"; transcript_id "ENST00000301764.11"; gene_type "protein_coding"; gene_status "KNOWN"; gene_name "DDB1"; transcript_type "protein_coding"; transcript_status "KNOWN"; transcript_name "DDB1-201"; exon_number "11"; exon_id "ENSE00003656067.1"; talon_gene "31962"; talon_transcript "109921"; talon_exon "516472"; ccdsid "CCDS31576.1"; exon_status "KNOWN"; level "2"; protein_id "ENSP00000301764.7"; source "HAVANA"; tag "CCDS";
chr11	HAVANA	exon	61316285	61316393	.	-	.	gene_id "ENSG00000167986.13"; transcript_id "ENST00000301764.11"; gene_type "protein_coding"; gene_status "KNOWN"; gene_name "DDB1"; transcript_type "protein_coding"; transcript_status "KNOWN"; transcript_name "DDB1-201"; exon_number "12"; exon_id "ENSE00003642698.1"; talon_gene "31962"; talon_transcript "109921"; talon_exon "516474"; ccdsid "CCDS31576.1"; exon_status "KNOWN"; level "2"; protein_id "ENSP00000301764.7"; source "HAVANA"; tag "CCDS";
chr11	HAVANA	exon	61314308	61314486	.	-	.	gene_id "ENSG00000167986.13"; transcript_id "ENST00000301764.11"; gene_type "protein_coding"; gene_status "KNOWN"; gene_name "DDB1"; transcript_type "protein_coding"; transcript_status "KNOWN"; transcript_name "DDB1-201"; exon_number "13"; exon_id "ENSE00003494536.1"; talon_gene "31962"; talon_transcript "109921"; talon_exon "516476"; ccdsid "CCDS31576.1"; exon_status "KNOWN"; level "2"; protein_id "ENSP00000301764.7"; source "HAVANA"; tag "CCDS";
chr11	HAVANA	exon	61314047	61314210	.	-	.	gene_id "ENSG00000167986.13"; transcript_id "ENST00000301764.11"; gene_type "protein_coding"; gene_status "KNOWN"; gene_name "DDB1"; transcript_type "protein_coding"; transcript_status "KNOWN"; transcript_name "DDB1-201"; exon_number "14"; exon_id "ENSE00003642261.1"; talon_gene "31962"; talon_transcript "109921"; talon_exon "516478"; ccdsid "CCDS31576.1"; exon_status "KNOWN"; level "2"; protein_id "ENSP00000301764.7"; source "HAVANA"; tag "CCDS";
chr11	HAVANA	exon	61313862	61313969	.	-	.	gene_id "ENSG00000167986.13"; transcript_id "ENST00000301764.11"; gene_type "protein_coding"; gene_status "KNOWN"; gene_name "DDB1"; transcript_type "protein_coding"; transcript_status "KNOWN"; transcript_name "DDB1-201"; exon_number "15"; exon_id "ENSE00001063027.1"; talon_gene "31962"; talon_transcript "109921"; talon_exon "516480"; ccdsid "CCDS31576.1"; exon_status "KNOWN"; level "2"; protein_id "ENSP00000301764.7"; source "HAVANA"; tag "CCDS";
chr11	HAVANA	exon	61313499	61313706	.	-	.	gene_id "ENSG00000167986.13"; transcript_id "ENST00000301764.11"; gene_type "protein_coding"; gene_status "KNOWN"; gene_name "DDB1"; transcript_type "protein_coding"; transcript_status "KNOWN"; transcript_name "DDB1-201"; exon_number "16"; exon_id "ENSE00001063028.1"; talon_gene "31962"; talon_transcript "109921"; talon_exon "516482"; ccdsid "CCDS31576.1"; exon_status "KNOWN"; level "2"; protein_id "ENSP00000301764.7"; source "HAVANA"; tag "CCDS";
chr11	HAVANA	exon	61311989	61312084	.	-	.	gene_id "ENSG00000167986.13"; transcript_id "ENST00000301764.11"; gene_type "protein_coding"; gene_status "KNOWN"; gene_name "DDB1"; transcript_type "protein_coding"; transcript_status "KNOWN"; transcript_name "DDB1-201"; exon_number "17"; exon_id "ENSE00001145124.1"; talon_gene "31962"; talon_transcript "109921"; talon_exon "516484"; ccdsid "CCDS31576.1"; exon_status "KNOWN"; level "2"; protein_id "ENSP00000301764.7"; source "HAVANA"; tag "CCDS";
chr11	HAVANA	exon	61311784	61311895	.	-	.	gene_id "ENSG00000167986.13"; transcript_id "ENST00000301764.11"; gene_type "protein_coding"; gene_status "KNOWN"; gene_name "DDB1"; transcript_type "protein_coding"; transcript_status "KNOWN"; transcript_name "DDB1-201"; exon_number "18"; exon_id "ENSE00001198106.1"; talon_gene "31962"; talon_transcript "109921"; talon_exon "516486"; ccdsid "CCDS31576.1"; exon_status "KNOWN"; level "2"; protein_id "ENSP00000301764.7"; source "HAVANA"; tag "CCDS";
chr11	HAVANA	exon	61310295	61310418	.	-	.	gene_id "ENSG00000167986.13"; transcript_id "ENST00000301764.11"; gene_type "protein_coding"; gene_status "KNOWN"; gene_name "DDB1"; transcript_type "protein_coding"; transcript_status "KNOWN"; transcript_name "DDB1-201"; exon_number "19"; exon_id "ENSE00001063044.1"; talon_gene "31962"; talon_transcript "109921"; talon_exon "516488"; ccdsid "CCDS31576.1"; exon_status "KNOWN"; level "2"; protein_id "ENSP00000301764.7"; source "HAVANA"; tag "CCDS";
chr11	HAVANA	exon	61309796	61309960	.	-	.	gene_id "ENSG00000167986.13"; transcript_id "ENST00000301764.11"; gene_type "protein_coding"; gene_status "KNOWN"; gene_name "DDB1"; transcript_type "protein_coding"; transcript_status "KNOWN"; transcript_name "DDB1-201"; exon_number "20"; exon_id "ENSE00003588869.1"; talon_gene "31962"; talon_transcript "109921"; talon_exon "516490"; ccdsid "CCDS31576.1"; exon_status "KNOWN"; level "2"; protein_id "ENSP00000301764.7"; source "HAVANA"; tag "CCDS";
chr11	HAVANA	exon	61308983	61309077	.	-	.	gene_id "ENSG00000167986.13"; transcript_id "ENST00000301764.11"; gene_type "protein_coding"; gene_status "KNOWN"; gene_name "DDB1"; transcript_type "protein_coding"; transcript_status "KNOWN"; transcript_name "DDB1-201"; exon_number "21"; exon_id "ENSE00001063041.1"; talon_gene "31962"; talon_transcript "109921"; talon_exon "516492"; ccdsid "CCDS31576.1"; exon_status "KNOWN"; level "2"; protein_id "ENSP00000301764.7"; source "HAVANA"; tag "CCDS";
chr11	HAVANA	exon	61303865	61304035	.	-	.	gene_id "ENSG00000167986.13"; transcript_id "ENST00000301764.11"; gene_type "protein_coding"; gene_status "KNOWN"; gene_name "DDB1"; transcript_type "protein_coding"; transcript_status "KNOWN"; transcript_name "DDB1-201"; exon_number "22"; exon_id "ENSE00001145096.1"; talon_gene "31962"; talon_transcript "109921"; talon_exon "516494"; ccdsid "CCDS31576.1"; exon_status "KNOWN"; level "2"; protein_id "ENSP00000301764.7"; source "HAVANA"; tag "CCDS";
chr11	HAVANA	exon	61303046	61303155	.	-	.	gene_id "ENSG00000167986.13"; transcript_id "ENST00000301764.11"; gene_type "protein_coding"; gene_status "KNOWN"; gene_name "DDB1"; transcript_type "protein_coding"; transcript_status "KNOWN"; transcript_name "DDB1-201"; exon_number "23"; exon_id "ENSE00001145090.1"; talon_gene "31962"; talon_transcript "109921"; talon_exon "516496"; ccdsid "CCDS31576.1"; exon_status "KNOWN"; level "2"; protein_id "ENSP00000301764.7"; source "HAVANA"; tag "CCDS";
chr11	HAVANA	exon	61302582	61302751	.	-	.	gene_id "ENSG00000167986.13"; transcript_id "ENST00000301764.11"; gene_type "protein_coding"; gene_status "KNOWN"; gene_name "DDB1"; transcript_type "protein_coding"; transcript_status "KNOWN"; transcript_name "DDB1-201"; exon_number "24"; exon_id "ENSE00001198074.1"; talon_gene "31962"; talon_transcript "109921"; talon_exon "516498"; ccdsid "CCDS31576.1"; exon_status "KNOWN"; level "2"; protein_id "ENSP00000301764.7"; source "HAVANA"; tag "CCDS";
chr11	HAVANA	exon	61302257	61302359	.	-	.	gene_id "ENSG00000167986.13"; transcript_id "ENST00000301764.11"; gene_type "protein_coding"; gene_status "KNOWN"; gene_name "DDB1"; transcript_type "protein_coding"; transcript_status "KNOWN"; transcript_name "DDB1-201"; exon_number "25"; exon_id "ENSE00001506453.1"; talon_gene "31962"; talon_transcript "109921"; talon_exon "516500"; ccdsid "CCDS31576.1"; exon_status "KNOWN"; level "2"; protein_id "ENSP00000301764.7"; source "HAVANA"; tag "CCDS";
chr11	HAVANA	exon	61300809	61300932	.	-	.	gene_id "ENSG00000167986.13"; transcript_id "ENST00000301764.11"; gene_type "protein_coding"; gene_status "KNOWN"; gene_name "DDB1"; transcript_type "protein_coding"; transcript_status "KNOWN"; transcript_name "DDB1-201"; exon_number "26"; exon_id "ENSE00001506452.1"; talon_gene "31962"; talon_transcript "109921"; talon_exon "516502"; ccdsid "CCDS31576.1"; exon_status "KNOWN"; level "2"; protein_id "ENSP00000301764.7"; source "HAVANA"; tag "CCDS";
chr11	HAVANA	exon	61299451	61300219	.	-	.	gene_id "ENSG00000167986.13"; transcript_id "ENST00000301764.11"; gene_type "protein_coding"; gene_status "KNOWN"; gene_name "DDB1"; transcript_type "protein_coding"; transcript_status "KNOWN"; transcript_name "DDB1-201"; exon_number "27"; exon_id "ENSE00002321622.1"; talon_gene "31962"; talon_transcript "109921"; talon_exon "516504"; ccdsid "CCDS31576.1"; exon_status "KNOWN"; level "2"; protein_id "ENSP00000301764.7"; source "HAVANA"; tag "CCDS";
chr11	TALON	transcript	61299451	61313538	.	-	.	gene_id "ENSG00000167986.13"; transcript_id "ENCODEHT000370357"; gene_name "DDB1"; gene_status "KNOWN"; gene_type "protein_coding"; transcript_status "NOVEL"; transcript_name "ENCODEHT000370357"; talon_gene "31962"; talon_transcript "370357"; ISM-suffix_to_IDs "109921"; ISM-suffix_transcript "TRUE"; ISM_to_IDs "109921"; ISM_transcript "TRUE";
chr11	TALON	exon	61313499	61313538	.	-	.	gene_id "ENSG00000167986.13"; transcript_id "ENCODEHT000370357"; gene_type "protein_coding"; gene_status "KNOWN"; gene_name "DDB1"; transcript_status "NOVEL"; transcript_name "ENCODEHT000370357"; exon_number "1"; exon_id "1133456"; talon_gene "31962"; talon_transcript "370357"; talon_exon "1133456"; exon_status "NOVEL";
chr11	HAVANA	exon	61311989	61312084	.	-	.	gene_id "ENSG00000167986.13"; transcript_id "ENCODEHT000370357"; gene_type "protein_coding"; gene_status "KNOWN"; gene_name "DDB1"; transcript_status "NOVEL"; transcript_name "ENCODEHT000370357"; exon_number "2"; exon_id "ENSE00001145124.1"; talon_gene "31962"; talon_transcript "370357"; talon_exon "516484"; ccdsid "CCDS31576.1"; exon_status "KNOWN"; level "2"; protein_id "ENSP00000301764.7"; source "HAVANA"; tag "CCDS";
chr11	HAVANA	exon	61311784	61311895	.	-	.	gene_id "ENSG00000167986.13"; transcript_id "ENCODEHT000370357"; gene_type "protein_coding"; gene_status "KNOWN"; gene_name "DDB1"; transcript_status "NOVEL"; transcript_name "ENCODEHT000370357"; exon_number "3"; exon_id "ENSE00001198106.1"; talon_gene "31962"; talon_transcript "370357"; talon_exon "516486"; ccdsid "CCDS31576.1"; exon_status "KNOWN"; level "2"; protein_id "ENSP00000301764.7"; source "HAVANA"; tag "CCDS";
chr11	HAVANA	exon	61310295	61310418	.	-	.	gene_id "ENSG00000167986.13"; transcript_id "ENCODEHT000370357"; gene_type "protein_coding"; gene_status "KNOWN"; gene_name "DDB1"; transcript_status "NOVEL"; transcript_name "ENCODEHT000370357"; exon_number "4"; exon_id "ENSE00001063044.1"; talon_gene "31962"; talon_transcript "370357"; talon_exon "516488"; ccdsid "CCDS31576.1"; exon_status "KNOWN"; level "2"; protein_id "ENSP00000301764.7"; source "HAVANA"; tag "CCDS";
chr11	HAVANA	exon	61309796	61309960	.	-	.	gene_id "ENSG00000167986.13"; transcript_id "ENCODEHT000370357"; gene_type "protein_coding"; gene_status "KNOWN"; gene_name "DDB1"; transcript_status "NOVEL"; transcript_name "ENCODEHT000370357"; exon_number "5"; exon_id "ENSE00003588869.1"; talon_gene "31962"; talon_transcript "370357"; talon_exon "516490"; ccdsid "CCDS31576.1"; exon_status "KNOWN"; level "2"; protein_id "ENSP00000301764.7"; source "HAVANA"; tag "CCDS";
chr11	HAVANA	exon	61308983	61309077	.	-	.	gene_id "ENSG00000167986.13"; transcript_id "ENCODEHT000370357"; gene_type "protein_coding"; gene_status "KNOWN"; gene_name "DDB1"; transcript_status "NOVEL"; transcript_name "ENCODEHT000370357"; exon_number "6"; exon_id "ENSE00001063041.1"; talon_gene "31962"; talon_transcript "370357"; talon_exon "516492"; ccdsid "CCDS31576.1"; exon_status "KNOWN"; level "2"; protein_id "ENSP00000301764.7"; source "HAVANA"; tag "CCDS";
chr11	HAVANA	exon	61303865	61304035	.	-	.	gene_id "ENSG00000167986.13"; transcript_id "ENCODEHT000370357"; gene_type "protein_coding"; gene_status "KNOWN"; gene_name "DDB1"; transcript_status "NOVEL"; transcript_name "ENCODEHT000370357"; exon_number "7"; exon_id "ENSE00001145096.1"; talon_gene "31962"; talon_transcript "370357"; talon_exon "516494"; ccdsid "CCDS31576.1"; exon_status "KNOWN"; level "2"; protein_id "ENSP00000301764.7"; source "HAVANA"; tag "CCDS";
chr11	HAVANA	exon	61303046	61303155	.	-	.	gene_id "ENSG00000167986.13"; transcript_id "ENCODEHT000370357"; gene_type "protein_coding"; gene_status "KNOWN"; gene_name "DDB1"; transcript_status "NOVEL"; transcript_name "ENCODEHT000370357"; exon_number "8"; exon_id "ENSE00001145090.1"; talon_gene "31962"; talon_transcript "370357"; talon_exon "516496"; ccdsid "CCDS31576.1"; exon_status "KNOWN"; level "2"; protein_id "ENSP00000301764.7"; source "HAVANA"; tag "CCDS";
chr11	HAVANA	exon	61302582	61302751	.	-	.	gene_id "ENSG00000167986.13"; transcript_id "ENCODEHT000370357"; gene_type "protein_coding"; gene_status "KNOWN"; gene_name "DDB1"; transcript_status "NOVEL"; transcript_name "ENCODEHT000370357"; exon_number "9"; exon_id "ENSE00001198074.1"; talon_gene "31962"; talon_transcript "370357"; talon_exon "516498"; ccdsid "CCDS31576.1"; exon_status "KNOWN"; level "2"; protein_id "ENSP00000301764.7"; source "HAVANA"; tag "CCDS";
chr11	HAVANA	exon	61302257	61302359	.	-	.	gene_id "ENSG00000167986.13"; transcript_id "ENCODEHT000370357"; gene_type "protein_coding"; gene_status "KNOWN"; gene_name "DDB1"; transcript_status "NOVEL"; transcript_name "ENCODEHT000370357"; exon_number "10"; exon_id "ENSE00001506453.1"; talon_gene "31962"; talon_transcript "370357"; talon_exon "516500"; ccdsid "CCDS31576.1"; exon_status "KNOWN"; level "2"; protein_id "ENSP00000301764.7"; source "HAVANA"; tag "CCDS";
chr11	HAVANA	exon	61300809	61300932	.	-	.	gene_id "ENSG00000167986.13"; transcript_id "ENCODEHT000370357"; gene_type "protein_coding"; gene_status "KNOWN"; gene_name "DDB1"; transcript_status "NOVEL"; transcript_name "ENCODEHT000370357"; exon_number "11"; exon_id "ENSE00001506452.1"; talon_gene "31962"; talon_transcript "370357"; talon_exon "516502"; ccdsid "CCDS31576.1"; exon_status "KNOWN"; level "2"; protein_id "ENSP00000301764.7"; source "HAVANA"; tag "CCDS";
chr11	HAVANA	exon	61299451	61300219	.	-	.	gene_id "ENSG00000167986.13"; transcript_id "ENCODEHT000370357"; gene_type "protein_coding"; gene_status "KNOWN"; gene_name "DDB1"; transcript_status "NOVEL"; transcript_name "ENCODEHT000370357"; exon_number "12"; exon_id "ENSE00002321622.1"; talon_gene "31962"; talon_transcript "370357"; talon_exon "516504"; ccdsid "CCDS31576.1"; exon_status "KNOWN"; level "2"; protein_id "ENSP00000301764.7"; source "HAVANA"; tag "CCDS";
chr11	TALON	transcript	61299451	61304035	.	-	.	gene_id "ENSG00000167986.13"; transcript_id "ENCODEHT000370371"; gene_name "DDB1"; gene_status "KNOWN"; gene_type "protein_coding"; transcript_status "NOVEL"; transcript_name "ENCODEHT000370371"; talon_gene "31962"; talon_transcript "370371"; ISM-suffix_to_IDs "109921,370357,370365,370368"; ISM-suffix_transcript "TRUE"; ISM_to_IDs "109921,370357,370365,370368"; ISM_transcript "TRUE";
chr11	HAVANA	exon	61303865	61304035	.	-	.	gene_id "ENSG00000167986.13"; transcript_id "ENCODEHT000370371"; gene_type "protein_coding"; gene_status "KNOWN"; gene_name "DDB1"; transcript_status "NOVEL"; transcript_name "ENCODEHT000370371"; exon_number "1"; exon_id "ENSE00001145096.1"; talon_gene "31962"; talon_transcript "370371"; talon_exon "516494"; ccdsid "CCDS31576.1"; exon_status "KNOWN"; level "2"; protein_id "ENSP00000301764.7"; source "HAVANA"; tag "CCDS";
chr11	HAVANA	exon	61303046	61303155	.	-	.	gene_id "ENSG00000167986.13"; transcript_id "ENCODEHT000370371"; gene_type "protein_coding"; gene_status "KNOWN"; gene_name "DDB1"; transcript_status "NOVEL"; transcript_name "ENCODEHT000370371"; exon_number "2"; exon_id "ENSE00001145090.1"; talon_gene "31962"; talon_transcript "370371"; talon_exon "516496"; ccdsid "CCDS31576.1"; exon_status "KNOWN"; level "2"; protein_id "ENSP00000301764.7"; source "HAVANA"; tag "CCDS";
chr11	HAVANA	exon	61302582	61302751	.	-	.	gene_id "ENSG00000167986.13"; transcript_id "ENCODEHT000370371"; gene_type "protein_coding"; gene_status "KNOWN"; gene_name "DDB1"; transcript_status "NOVEL"; transcript_name "ENCODEHT000370371"; exon_number "3"; exon_id "ENSE00001198074.1"; talon_gene "31962"; talon_transcript "370371"; talon_exon "516498"; ccdsid "CCDS31576.1"; exon_status "KNOWN"; level "2"; protein_id "ENSP00000301764.7"; source "HAVANA"; tag "CCDS";
chr11	HAVANA	exon	61302257	61302359	.	-	.	gene_id "ENSG00000167986.13"; transcript_id "ENCODEHT000370371"; gene_type "protein_coding"; gene_status "KNOWN"; gene_name "DDB1"; transcript_status "NOVEL"; transcript_name "ENCODEHT000370371"; exon_number "4"; exon_id "ENSE00001506453.1"; talon_gene "31962"; talon_transcript "370371"; talon_exon "516500"; ccdsid "CCDS31576.1"; exon_status "KNOWN"; level "2"; protein_id "ENSP00000301764.7"; source "HAVANA"; tag "CCDS";
chr11	HAVANA	exon	61300809	61300932	.	-	.	gene_id "ENSG00000167986.13"; transcript_id "ENCODEHT000370371"; gene_type "protein_coding"; gene_status "KNOWN"; gene_name "DDB1"; transcript_status "NOVEL"; transcript_name "ENCODEHT000370371"; exon_number "5"; exon_id "ENSE00001506452.1"; talon_gene "31962"; talon_transcript "370371"; talon_exon "516502"; ccdsid "CCDS31576.1"; exon_status "KNOWN"; level "2"; protein_id "ENSP00000301764.7"; source "HAVANA"; tag "CCDS";
chr11	HAVANA	exon	61299451	61300219	.	-	.	gene_id "ENSG00000167986.13"; transcript_id "ENCODEHT000370371"; gene_type "protein_coding"; gene_status "KNOWN"; gene_name "DDB1"; transcript_status "NOVEL"; transcript_name "ENCODEHT000370371"; exon_number "6"; exon_id "ENSE00002321622.1"; talon_gene "31962"; talon_transcript "370371"; talon_exon "516504"; ccdsid "CCDS31576.1"; exon_status "KNOWN"; level "2"; protein_id "ENSP00000301764.7"; source "HAVANA"; tag "CCDS";
chr11	TALON	transcript	61299451	61300219	.	-	.	gene_id "ENSG00000167986.13"; transcript_id "ENCODEHT000370372"; gene_name "DDB1"; gene_status "KNOWN"; gene_type "protein_coding"; transcript_status "NOVEL"; transcript_name "ENCODEHT000370372"; talon_gene "31962"; talon_transcript "370372"; ISM_to_IDs "109921,370357,370360,370365,370368,370371"; ISM_transcript "TRUE";
chr11	HAVANA	exon	61299451	61300219	.	-	.	gene_id "ENSG00000167986.13"; transcript_id "ENCODEHT000370372"; gene_type "protein_coding"; gene_status "KNOWN"; gene_name "DDB1"; transcript_status "NOVEL"; transcript_name "ENCODEHT000370372"; exon_number "1"; exon_id "ENSE00002321622.1"; talon_gene "31962"; talon_transcript "370372"; talon_exon "516504"; ccdsid "CCDS31576.1"; exon_status "KNOWN"; level "2"; protein_id "ENSP00000301764.7"; source "HAVANA"; tag "CCDS";
chr11	TALON	transcript	61299451	61311895	.	-	.	gene_id "ENSG00000167986.13"; transcript_id "ENCODEHT000370403"; gene_name "DDB1"; gene_status "KNOWN"; gene_type "protein_coding"; transcript_status "NOVEL"; transcript_name "ENCODEHT000370403"; talon_gene "31962"; talon_transcript "370403"; ISM-suffix_to_IDs "109921,370357,370365,370368,370381,370385,370399"; ISM-suffix_transcript "TRUE"; ISM_to_IDs "109921,370357,370365,370368,370381,370385,370399"; ISM_transcript "TRUE";
chr11	HAVANA	exon	61311784	61311895	.	-	.	gene_id "ENSG00000167986.13"; transcript_id "ENCODEHT000370403"; gene_type "protein_coding"; gene_status "KNOWN"; gene_name "DDB1"; transcript_status "NOVEL"; transcript_name "ENCODEHT000370403"; exon_number "1"; exon_id "ENSE00001198106.1"; talon_gene "31962"; talon_transcript "370403"; talon_exon "516486"; ccdsid "CCDS31576.1"; exon_status "KNOWN"; level "2"; protein_id "ENSP00000301764.7"; source "HAVANA"; tag "CCDS";
chr11	HAVANA	exon	61310295	61310418	.	-	.	gene_id "ENSG00000167986.13"; transcript_id "ENCODEHT000370403"; gene_type "protein_coding"; gene_status "KNOWN"; gene_name "DDB1"; transcript_status "NOVEL"; transcript_name "ENCODEHT000370403"; exon_number "2"; exon_id "ENSE00001063044.1"; talon_gene "31962"; talon_transcript "370403"; talon_exon "516488"; ccdsid "CCDS31576.1"; exon_status "KNOWN"; level "2"; protein_id "ENSP00000301764.7"; source "HAVANA"; tag "CCDS";
chr11	HAVANA	exon	61309796	61309960	.	-	.	gene_id "ENSG00000167986.13"; transcript_id "ENCODEHT000370403"; gene_type "protein_coding"; gene_status "KNOWN"; gene_name "DDB1"; transcript_status "NOVEL"; transcript_name "ENCODEHT000370403"; exon_number "3"; exon_id "ENSE00003588869.1"; talon_gene "31962"; talon_transcript "370403"; talon_exon "516490"; ccdsid "CCDS31576.1"; exon_status "KNOWN"; level "2"; protein_id "ENSP00000301764.7"; source "HAVANA"; tag "CCDS";
chr11	HAVANA	exon	61308983	61309077	.	-	.	gene_id "ENSG00000167986.13"; transcript_id "ENCODEHT000370403"; gene_type "protein_coding"; gene_status "KNOWN"; gene_name "DDB1"; transcript_status "NOVEL"; transcript_name "ENCODEHT000370403"; exon_number "4"; exon_id "ENSE00001063041.1"; talon_gene "31962"; talon_transcript "370403"; talon_exon "516492"; ccdsid "CCDS31576.1"; exon_status "KNOWN"; level "2"; protein_id "ENSP00000301764.7"; source "HAVANA"; tag "CCDS";
chr11	HAVANA	exon	61303865	61304035	.	-	.	gene_id "ENSG00000167986.13"; transcript_id "ENCODEHT000370403"; gene_type "protein_coding"; gene_status "KNOWN"; gene_name "DDB1"; transcript_status "NOVEL"; transcript_name "ENCODEHT000370403"; exon_number "5"; exon_id "ENSE00001145096.1"; talon_gene "31962"; talon_transcript "370403"; talon_exon "516494"; ccdsid "CCDS31576.1"; exon_status "KNOWN"; level "2"; protein_id "ENSP00000301764.7"; source "HAVANA"; tag "CCDS";
chr11	HAVANA	exon	61303046	61303155	.	-	.	gene_id "ENSG00000167986.13"; transcript_id "ENCODEHT000370403"; gene_type "protein_coding"; gene_status "KNOWN"; gene_name "DDB1"; transcript_status "NOVEL"; transcript_name "ENCODEHT000370403"; exon_number "6"; exon_id "ENSE00001145090.1"; talon_gene "31962"; talon_transcript "370403"; talon_exon "516496"; ccdsid "CCDS31576.1"; exon_status "KNOWN"; level "2"; protein_id "ENSP00000301764.7"; source "HAVANA"; tag "CCDS";
chr11	HAVANA	exon	61302582	61302751	.	-	.	gene_id "ENSG00000167986.13"; transcript_id "ENCODEHT000370403"; gene_type "protein_coding"; gene_status "KNOWN"; gene_name "DDB1"; transcript_status "NOVEL"; transcript_name "ENCODEHT000370403"; exon_number "7"; exon_id "ENSE00001198074.1"; talon_gene "31962"; talon_transcript "370403"; talon_exon "516498"; ccdsid "CCDS31576.1"; exon_status "KNOWN"; level "2"; protein_id "ENSP00000301764.7"; source "HAVANA"; tag "CCDS";
chr11	HAVANA	exon	61302257	61302359	.	-	.	gene_id "ENSG00000167986.13"; transcript_id "ENCODEHT000370403"; gene_type "protein_coding"; gene_status "KNOWN"; gene_name "DDB1"; transcript_status "NOVEL"; transcript_name "ENCODEHT000370403"; exon_number "8"; exon_id "ENSE00001506453.1"; talon_gene "31962"; talon_transcript "370403"; talon_exon "516500"; ccdsid "CCDS31576.1"; exon_status "KNOWN"; level "2"; protein_id "ENSP00000301764.7"; source "HAVANA"; tag "CCDS";
chr11	HAVANA	exon	61300809	61300932	.	-	.	gene_id "ENSG00000167986.13"; transcript_id "ENCODEHT000370403"; gene_type "protein_coding"; gene_status "KNOWN"; gene_name "DDB1"; transcript_status "NOVEL"; transcript_name "ENCODEHT000370403"; exon_number "9"; exon_id "ENSE00001506452.1"; talon_gene "31962"; talon_transcript "370403"; talon_exon "516502"; ccdsid "CCDS31576.1"; exon_status "KNOWN"; level "2"; protein_id "ENSP00000301764.7"; source "HAVANA"; tag "CCDS";
chr11	HAVANA	exon	61299451	61300219	.	-	.	gene_id "ENSG00000167986.13"; transcript_id "ENCODEHT000370403"; gene_type "protein_coding"; gene_status "KNOWN"; gene_name "DDB1"; transcript_status "NOVEL"; transcript_name "ENCODEHT000370403"; exon_number "10"; exon_id "ENSE00002321622.1"; talon_gene "31962"; talon_transcript "370403"; talon_exon "516504"; ccdsid "CCDS31576.1"; exon_status "KNOWN"; level "2"; protein_id "ENSP00000301764.7"; source "HAVANA"; tag "CCDS";
chr11	TALON	transcript	61299451	61309077	.	-	.	gene_id "ENSG00000167986.13"; transcript_id "ENCODEHT000370431"; gene_name "DDB1"; gene_status "KNOWN"; gene_type "protein_coding"; transcript_status "NOVEL"; transcript_name "ENCODEHT000370431"; talon_gene "31962"; talon_transcript "370431"; ISM-suffix_to_IDs "109921,370357,370365,370368,370381,370385,370399,370403,370406,370420,370425,370428"; ISM-suffix_transcript "TRUE"; ISM_to_IDs "109921,370357,370365,370368,370381,370385,370399,370403,370406,370420,370425,370428"; ISM_transcript "TRUE";
chr11	HAVANA	exon	61308983	61309077	.	-	.	gene_id "ENSG00000167986.13"; transcript_id "ENCODEHT000370431"; gene_type "protein_coding"; gene_status "KNOWN"; gene_name "DDB1"; transcript_status "NOVEL"; transcript_name "ENCODEHT000370431"; exon_number "1"; exon_id "ENSE00001063041.1"; talon_gene "31962"; talon_transcript "370431"; talon_exon "516492"; ccdsid "CCDS31576.1"; exon_status "KNOWN"; level "2"; protein_id "ENSP00000301764.7"; source "HAVANA"; tag "CCDS";
chr11	HAVANA	exon	61303865	61304035	.	-	.	gene_id "ENSG00000167986.13"; transcript_id "ENCODEHT000370431"; gene_type "protein_coding"; gene_status "KNOWN"; gene_name "DDB1"; transcript_status "NOVEL"; transcript_name "ENCODEHT000370431"; exon_number "2"; exon_id "ENSE00001145096.1"; talon_gene "31962"; talon_transcript "370431"; talon_exon "516494"; ccdsid "CCDS31576.1"; exon_status "KNOWN"; level "2"; protein_id "ENSP00000301764.7"; source "HAVANA"; tag "CCDS";
chr11	HAVANA	exon	61303046	61303155	.	-	.	gene_id "ENSG00000167986.13"; transcript_id "ENCODEHT000370431"; gene_type "protein_coding"; gene_status "KNOWN"; gene_name "DDB1"; transcript_status "NOVEL"; transcript_name "ENCODEHT000370431"; exon_number "3"; exon_id "ENSE00001145090.1"; talon_gene "31962"; talon_transcript "370431"; talon_exon "516496"; ccdsid "CCDS31576.1"; exon_status "KNOWN"; level "2"; protein_id "ENSP00000301764.7"; source "HAVANA"; tag "CCDS";
chr11	HAVANA	exon	61302582	61302751	.	-	.	gene_id "ENSG00000167986.13"; transcript_id "ENCODEHT000370431"; gene_type "protein_coding"; gene_status "KNOWN"; gene_name "DDB1"; transcript_status "NOVEL"; transcript_name "ENCODEHT000370431"; exon_number "4"; exon_id "ENSE00001198074.1"; talon_gene "31962"; talon_transcript "370431"; talon_exon "516498"; ccdsid "CCDS31576.1"; exon_status "KNOWN"; level "2"; protein_id "ENSP00000301764.7"; source "HAVANA"; tag "CCDS";
chr11	HAVANA	exon	61302257	61302359	.	-	.	gene_id "ENSG00000167986.13"; transcript_id "ENCODEHT000370431"; gene_type "protein_coding"; gene_status "KNOWN"; gene_name "DDB1"; transcript_status "NOVEL"; transcript_name "ENCODEHT000370431"; exon_number "5"; exon_id "ENSE00001506453.1"; talon_gene "31962"; talon_transcript "370431"; talon_exon "516500"; ccdsid "CCDS31576.1"; exon_status "KNOWN"; level "2"; protein_id "ENSP00000301764.7"; source "HAVANA"; tag "CCDS";
chr11	HAVANA	exon	61300809	61300932	.	-	.	gene_id "ENSG00000167986.13"; transcript_id "ENCODEHT000370431"; gene_type "protein_coding"; gene_status "KNOWN"; gene_name "DDB1"; transcript_status "NOVEL"; transcript_name "ENCODEHT000370431"; exon_number "6"; exon_id "ENSE00001506452.1"; talon_gene "31962"; talon_transcript "370431"; talon_exon "516502"; ccdsid "CCDS31576.1"; exon_status "KNOWN"; level "2"; protein_id "ENSP00000301764.7"; source "HAVANA"; tag "CCDS";
chr11	HAVANA	exon	61299451	61300219	.	-	.	gene_id "ENSG00000167986.13"; transcript_id "ENCODEHT000370431"; gene_type "protein_coding"; gene_status "KNOWN"; gene_name "DDB1"; transcript_status "NOVEL"; transcript_name "ENCODEHT000370431"; exon_number "7"; exon_id "ENSE00002321622.1"; talon_gene "31962"; talon_transcript "370431"; talon_exon "516504"; ccdsid "CCDS31576.1"; exon_status "KNOWN"; level "2"; protein_id "ENSP00000301764.7"; source "HAVANA"; tag "CCDS";
chr11	HAVANA	transcript	61299556	61302914	.	-	.	gene_id "ENSG00000167986.13"; transcript_id "ENST00000451943.6"; gene_name "DDB1"; gene_status "KNOWN"; gene_type "protein_coding"; transcript_type "retained_intron"; transcript_status "KNOWN"; transcript_name "DDB1-203"; talon_gene "31962"; talon_transcript "109922"; havana_transcript "OTTHUMT00000398817.2"; level "2"; source "HAVANA"; tag "non_canonical_U12"; transcript_support_level "2";
chr11	HAVANA	exon	61302582	61302914	.	-	.	gene_id "ENSG00000167986.13"; transcript_id "ENST00000451943.6"; gene_type "protein_coding"; gene_status "KNOWN"; gene_name "DDB1"; transcript_type "retained_intron"; transcript_status "KNOWN"; transcript_name "DDB1-203"; exon_number "1"; exon_id "ENSE00002233956.1"; talon_gene "31962"; talon_transcript "109922"; talon_exon "516505"; exon_status "KNOWN"; level "2"; source "HAVANA"; tag "non_canonical_U12";
chr11	HAVANA	exon	61302257	61302359	.	-	.	gene_id "ENSG00000167986.13"; transcript_id "ENST00000451943.6"; gene_type "protein_coding"; gene_status "KNOWN"; gene_name "DDB1"; transcript_type "retained_intron"; transcript_status "KNOWN"; transcript_name "DDB1-203"; exon_number "2"; exon_id "ENSE00001506453.1"; talon_gene "31962"; talon_transcript "109922"; talon_exon "516500"; ccdsid "CCDS31576.1"; exon_status "KNOWN"; level "2"; protein_id "ENSP00000301764.7"; source "HAVANA"; tag "CCDS";
chr11	HAVANA	exon	61300809	61300932	.	-	.	gene_id "ENSG00000167986.13"; transcript_id "ENST00000451943.6"; gene_type "protein_coding"; gene_status "KNOWN"; gene_name "DDB1"; transcript_type "retained_intron"; transcript_status "KNOWN"; transcript_name "DDB1-203"; exon_number "3"; exon_id "ENSE00001506452.1"; talon_gene "31962"; talon_transcript "109922"; talon_exon "516502"; ccdsid "CCDS31576.1"; exon_status "KNOWN"; level "2"; protein_id "ENSP00000301764.7"; source "HAVANA"; tag "CCDS";
chr11	HAVANA	exon	61299556	61300219	.	-	.	gene_id "ENSG00000167986.13"; transcript_id "ENST00000451943.6"; gene_type "protein_coding"; gene_status "KNOWN"; gene_name "DDB1"; transcript_type "retained_intron"; transcript_status "KNOWN"; transcript_name "DDB1-203"; exon_number "4"; exon_id "ENSE00002274174.1"; talon_gene "31962"; talon_transcript "109922"; talon_exon "516506"; exon_status "KNOWN"; level "2"; source "HAVANA"; tag "non_canonical_U12";
chr11	HAVANA	transcript	61299681	61302551	.	-	.	gene_id "ENSG00000167986.13"; transcript_id "ENST00000545894.1"; gene_name "DDB1"; gene_status "KNOWN"; gene_type "protein_coding"; transcript_type "retained_intron"; transcript_status "KNOWN"; transcript_name "DDB1-224"; talon_gene "31962"; talon_transcript "109923"; havana_transcript "OTTHUMT00000398818.1"; level "2"; source "HAVANA"; tag "mRNA_end_NF"; transcript_support_level "2";
chr11	HAVANA	exon	61300809	61302551	.	-	.	gene_id "ENSG00000167986.13"; transcript_id "ENST00000545894.1"; gene_type "protein_coding"; gene_status "KNOWN"; gene_name "DDB1"; transcript_type "retained_intron"; transcript_status "KNOWN"; transcript_name "DDB1-224"; exon_number "1"; exon_id "ENSE00002214433.1"; talon_gene "31962"; talon_transcript "109923"; talon_exon "516507"; exon_status "KNOWN"; level "2"; source "HAVANA"; tag "mRNA_end_NF";
chr11	HAVANA	exon	61299681	61300219	.	-	.	gene_id "ENSG00000167986.13"; transcript_id "ENST00000545894.1"; gene_type "protein_coding"; gene_status "KNOWN"; gene_name "DDB1"; transcript_type "retained_intron"; transcript_status "KNOWN"; transcript_name "DDB1-224"; exon_number "2"; exon_id "ENSE00002258022.1"; talon_gene "31962"; talon_transcript "109923"; talon_exon "516508"; exon_status "KNOWN"; level "2"; source "HAVANA"; tag "mRNA_end_NF";
chr11	HAVANA	transcript	61300071	61303357	.	-	.	gene_id "ENSG00000167986.13"; transcript_id "ENST00000538470.2"; gene_name "DDB1"; gene_status "KNOWN"; gene_type "protein_coding"; transcript_type "retained_intron"; transcript_status "KNOWN"; transcript_name "DDB1-212"; talon_gene "31962"; talon_transcript "109925"; havana_transcript "OTTHUMT00000398822.1"; level "2"; source "HAVANA"; tag "non_canonical_U12"; transcript_support_level "2";
chr11	HAVANA	exon	61303046	61303357	.	-	.	gene_id "ENSG00000167986.13"; transcript_id "ENST00000538470.2"; gene_type "protein_coding"; gene_status "KNOWN"; gene_name "DDB1"; transcript_type "retained_intron"; transcript_status "KNOWN"; transcript_name "DDB1-212"; exon_number "1"; exon_id "ENSE00002323607.1"; talon_gene "31962"; talon_transcript "109925"; talon_exon "516517"; exon_status "KNOWN"; level "2"; source "HAVANA"; tag "non_canonical_U12";
chr11	HAVANA	exon	61302582	61302751	.	-	.	gene_id "ENSG00000167986.13"; transcript_id "ENST00000538470.2"; gene_type "protein_coding"; gene_status "KNOWN"; gene_name "DDB1"; transcript_type "retained_intron"; transcript_status "KNOWN"; transcript_name "DDB1-212"; exon_number "2"; exon_id "ENSE00001198074.1"; talon_gene "31962"; talon_transcript "109925"; talon_exon "516498"; ccdsid "CCDS31576.1"; exon_status "KNOWN"; level "2"; protein_id "ENSP00000301764.7"; source "HAVANA"; tag "CCDS";
chr11	HAVANA	exon	61302257	61302359	.	-	.	gene_id "ENSG00000167986.13"; transcript_id "ENST00000538470.2"; gene_type "protein_coding"; gene_status "KNOWN"; gene_name "DDB1"; transcript_type "retained_intron"; transcript_status "KNOWN"; transcript_name "DDB1-212"; exon_number "3"; exon_id "ENSE00001506453.1"; talon_gene "31962"; talon_transcript "109925"; talon_exon "516500"; ccdsid "CCDS31576.1"; exon_status "KNOWN"; level "2"; protein_id "ENSP00000301764.7"; source "HAVANA"; tag "CCDS";
chr11	HAVANA	exon	61300809	61300932	.	-	.	gene_id "ENSG00000167986.13"; transcript_id "ENST00000538470.2"; gene_type "protein_coding"; gene_status "KNOWN"; gene_name "DDB1"; transcript_type "retained_intron"; transcript_status "KNOWN"; transcript_name "DDB1-212"; exon_number "4"; exon_id "ENSE00001506452.1"; talon_gene "31962"; talon_transcript "109925"; talon_exon "516502"; ccdsid "CCDS31576.1"; exon_status "KNOWN"; level "2"; protein_id "ENSP00000301764.7"; source "HAVANA"; tag "CCDS";
chr11	HAVANA	exon	61300071	61300219	.	-	.	gene_id "ENSG00000167986.13"; transcript_id "ENST00000538470.2"; gene_type "protein_coding"; gene_status "KNOWN"; gene_name "DDB1"; transcript_type "retained_intron"; transcript_status "KNOWN"; transcript_name "DDB1-212"; exon_number "5"; exon_id "ENSE00002214938.1"; talon_gene "31962"; talon_transcript "109925"; talon_exon "516518"; exon_status "KNOWN"; level "2"; source "HAVANA"; tag "non_canonical_U12";
chr11	HAVANA	transcript	61323758	61333041	.	-	.	gene_id "ENSG00000167986.13"; transcript_id "ENST00000537120.5"; gene_name "DDB1"; gene_status "KNOWN"; gene_type "protein_coding"; transcript_type "retained_intron"; transcript_status "KNOWN"; transcript_name "DDB1-208"; talon_gene "31962"; talon_transcript "109939"; havana_transcript "OTTHUMT00000398835.1"; level "2"; source "HAVANA"; transcript_support_level "2";
chr11	HAVANA	exon	61332908	61333041	.	-	.	gene_id "ENSG00000167986.13"; transcript_id "ENST00000537120.5"; gene_type "protein_coding"; gene_status "KNOWN"; gene_name "DDB1"; transcript_type "retained_intron"; transcript_status "KNOWN"; transcript_name "DDB1-208"; exon_number "1"; exon_id "ENSE00002228370.1"; talon_gene "31962"; talon_transcript "109939"; talon_exon "516553"; exon_status "KNOWN"; level "2"; source "HAVANA";
chr11	HAVANA	exon	61331543	61331691	.	-	.	gene_id "ENSG00000167986.13"; transcript_id "ENST00000537120.5"; gene_type "protein_coding"; gene_status "KNOWN"; gene_name "DDB1"; transcript_type "retained_intron"; transcript_status "KNOWN"; transcript_name "DDB1-208"; exon_number "2"; exon_id "ENSE00003611361.1"; talon_gene "31962"; talon_transcript "109939"; talon_exon "516454"; ccdsid "CCDS31576.1"; exon_status "KNOWN"; level "2"; protein_id "ENSP00000301764.7"; source "HAVANA"; tag "CCDS";
chr11	HAVANA	exon	61329958	61330074	.	-	.	gene_id "ENSG00000167986.13"; transcript_id "ENST00000537120.5"; gene_type "protein_coding"; gene_status "KNOWN"; gene_name "DDB1"; transcript_type "retained_intron"; transcript_status "KNOWN"; transcript_name "DDB1-208"; exon_number "3"; exon_id "ENSE00003488555.1"; talon_gene "31962"; talon_transcript "109939"; talon_exon "516456"; ccdsid "CCDS31576.1"; exon_status "KNOWN"; level "2"; protein_id "ENSP00000301764.7"; source "HAVANA"; tag "CCDS";
chr11	HAVANA	exon	61329363	61329584	.	-	.	gene_id "ENSG00000167986.13"; transcript_id "ENST00000537120.5"; gene_type "protein_coding"; gene_status "KNOWN"; gene_name "DDB1"; transcript_type "retained_intron"; transcript_status "KNOWN"; transcript_name "DDB1-208"; exon_number "4"; exon_id "ENSE00003691599.1"; talon_gene "31962"; talon_transcript "109939"; talon_exon "516458"; ccdsid "CCDS31576.1"; exon_status "KNOWN"; level "2"; protein_id "ENSP00000301764.7"; source "HAVANA"; tag "CCDS";
chr11	HAVANA	exon	61326779	61326893	.	-	.	gene_id "ENSG00000167986.13"; transcript_id "ENST00000537120.5"; gene_type "protein_coding"; gene_status "KNOWN"; gene_name "DDB1"; transcript_type "retained_intron"; transcript_status "KNOWN"; transcript_name "DDB1-208"; exon_number "5"; exon_id "ENSE00003789035.1"; talon_gene "31962"; talon_transcript "109939"; talon_exon "516460"; ccdsid "CCDS31576.1"; exon_status "KNOWN"; level "2"; protein_id "ENSP00000301764.7"; source "HAVANA"; tag "CCDS";
chr11	HAVANA	exon	61325611	61325708	.	-	.	gene_id "ENSG00000167986.13"; transcript_id "ENST00000537120.5"; gene_type "protein_coding"; gene_status "KNOWN"; gene_name "DDB1"; transcript_type "retained_intron"; transcript_status "KNOWN"; transcript_name "DDB1-208"; exon_number "6"; exon_id "ENSE00003557995.1"; talon_gene "31962"; talon_transcript "109939"; talon_exon "516462"; ccdsid "CCDS31576.1"; exon_status "KNOWN"; level "2"; protein_id "ENSP00000301764.7"; source "HAVANA"; tag "CCDS";
chr11	HAVANA	exon	61323758	61324137	.	-	.	gene_id "ENSG00000167986.13"; transcript_id "ENST00000537120.5"; gene_type "protein_coding"; gene_status "KNOWN"; gene_name "DDB1"; transcript_type "retained_intron"; transcript_status "KNOWN"; transcript_name "DDB1-208"; exon_number "7"; exon_id "ENSE00002251832.1"; talon_gene "31962"; talon_transcript "109939"; talon_exon "516554"; exon_status "KNOWN"; level "2"; source "HAVANA";
chr11	HAVANA	gene	61333210	61346890	.	+	.	gene_id "ENSG00000149476.15"; gene_name "TKFC"; gene_status "KNOWN"; gene_type "protein_coding"; talon_gene "31963"; havana_gene "OTTHUMG00000168076.5"; level "1"; tag "overlapping_locus";
chr11	HAVANA	transcript	61333210	61349242	.	+	.	gene_id "ENSG00000149476.15"; transcript_id "ENST00000394900.7"; gene_name "TKFC"; gene_status "KNOWN"; gene_type "protein_coding"; transcript_type "protein_coding"; transcript_status "KNOWN"; transcript_name "TKFC-201"; talon_gene "31963"; talon_transcript "109946"; ccdsid "CCDS8003.1"; havana_transcript "OTTHUMT00000394425.4"; level "2"; protein_id "ENSP00000378360.3"; source "HAVANA"; tag "CCDS"; transcript_support_level "1";
chr11	HAVANA	exon	61333210	61333329	.	+	.	gene_id "ENSG00000149476.15"; transcript_id "ENST00000394900.7"; gene_type "protein_coding"; gene_status "KNOWN"; gene_name "TKFC"; transcript_type "protein_coding"; transcript_status "KNOWN"; transcript_name "TKFC-201"; exon_number "1"; exon_id "ENSE00002299385.1"; talon_gene "31963"; talon_transcript "109946"; talon_exon "516570"; ccdsid "CCDS8003.1"; exon_status "KNOWN"; level "2"; protein_id "ENSP00000378360.3"; source "HAVANA"; tag "CCDS";
chr11	HAVANA	exon	61334620	61334731	.	+	.	gene_id "ENSG00000149476.15"; transcript_id "ENST00000394900.7"; gene_type "protein_coding"; gene_status "KNOWN"; gene_name "TKFC"; transcript_type "protein_coding"; transcript_status "KNOWN"; transcript_name "TKFC-201"; exon_number "2"; exon_id "ENSE00003614598.1"; talon_gene "31963"; talon_transcript "109946"; talon_exon "516572"; ccdsid "CCDS8003.1"; exon_status "KNOWN"; level "2"; protein_id "ENSP00000378360.3"; source "HAVANA"; tag "CCDS";
chr11	HAVANA	exon	61337941	61338130	.	+	.	gene_id "ENSG00000149476.15"; transcript_id "ENST00000394900.7"; gene_type "protein_coding"; gene_status "KNOWN"; gene_name "TKFC"; transcript_type "protein_coding"; transcript_status "KNOWN"; transcript_name "TKFC-201"; exon_number "3"; exon_id "ENSE00003636939.1"; talon_gene "31963"; talon_transcript "109946"; talon_exon "516574"; ccdsid "CCDS8003.1"; exon_status "KNOWN"; level "2"; protein_id "ENSP00000378360.3"; source "HAVANA"; tag "CCDS";
chr11	HAVANA	exon	61339066	61339176	.	+	.	gene_id "ENSG00000149476.15"; transcript_id "ENST00000394900.7"; gene_type "protein_coding"; gene_status "KNOWN"; gene_name "TKFC"; transcript_type "protein_coding"; transcript_status "KNOWN"; transcript_name "TKFC-201"; exon_number "4"; exon_id "ENSE00001240470.1"; talon_gene "31963"; talon_transcript "109946"; talon_exon "516576"; ccdsid "CCDS8003.1"; exon_status "KNOWN"; level "2"; protein_id "ENSP00000378360.3"; source "HAVANA"; tag "CCDS";
chr11	HAVANA	exon	61339254	61339435	.	+	.	gene_id "ENSG00000149476.15"; transcript_id "ENST00000394900.7"; gene_type "protein_coding"; gene_status "KNOWN"; gene_name "TKFC"; transcript_type "protein_coding"; transcript_status "KNOWN"; transcript_name "TKFC-201"; exon_number "5"; exon_id "ENSE00003786555.1"; talon_gene "31963"; talon_transcript "109946"; talon_exon "516578"; ccdsid "CCDS8003.1"; exon_status "KNOWN"; level "2"; protein_id "ENSP00000378360.3"; source "HAVANA"; tag "CCDS";
chr11	HAVANA	exon	61341436	61341514	.	+	.	gene_id "ENSG00000149476.15"; transcript_id "ENST00000394900.7"; gene_type "protein_coding"; gene_status "KNOWN"; gene_name "TKFC"; transcript_type "protein_coding"; transcript_status "KNOWN"; transcript_name "TKFC-201"; exon_number "6"; exon_id "ENSE00002274010.1"; talon_gene "31963"; talon_transcript "109946"; talon_exon "516580"; ccdsid "CCDS8003.1"; exon_status "KNOWN"; level "2"; protein_id "ENSP00000378360.3"; source "HAVANA"; tag "CCDS";
chr11	HAVANA	exon	61341823	61341912	.	+	.	gene_id "ENSG00000149476.15"; transcript_id "ENST00000394900.7"; gene_type "protein_coding"; gene_status "KNOWN"; gene_name "TKFC"; transcript_type "protein_coding"; transcript_status "KNOWN"; transcript_name "TKFC-201"; exon_number "7"; exon_id "ENSE00001144706.1"; talon_gene "31963"; talon_transcript "109946"; talon_exon "516582"; ccdsid "CCDS8003.1"; exon_status "KNOWN"; level "2"; protein_id "ENSP00000378360.3"; source "HAVANA"; tag "CCDS";
chr11	HAVANA	exon	61342461	61342495	.	+	.	gene_id "ENSG00000149476.15"; transcript_id "ENST00000394900.7"; gene_type "protein_coding"; gene_status "KNOWN"; gene_name "TKFC"; transcript_type "protein_coding"; transcript_status "KNOWN"; transcript_name "TKFC-201"; exon_number "8"; exon_id "ENSE00001119045.1"; talon_gene "31963"; talon_transcript "109946"; talon_exon "516584"; ccdsid "CCDS8003.1"; exon_status "KNOWN"; level "2"; protein_id "ENSP00000378360.3"; source "HAVANA"; tag "CCDS";
chr11	HAVANA	exon	61342574	61342658	.	+	.	gene_id "ENSG00000149476.15"; transcript_id "ENST00000394900.7"; gene_type "protein_coding"; gene_status "KNOWN"; gene_name "TKFC"; transcript_type "protein_coding"; transcript_status "KNOWN"; transcript_name "TKFC-201"; exon_number "9"; exon_id "ENSE00003506254.1"; talon_gene "31963"; talon_transcript "109946"; talon_exon "516586"; ccdsid "CCDS8003.1"; exon_status "KNOWN"; level "2"; protein_id "ENSP00000378360.3"; source "HAVANA"; tag "CCDS";
chr11	HAVANA	exon	61342755	61342844	.	+	.	gene_id "ENSG00000149476.15"; transcript_id "ENST00000394900.7"; gene_type "protein_coding"; gene_status "KNOWN"; gene_name "TKFC"; transcript_type "protein_coding"; transcript_status "KNOWN"; transcript_name "TKFC-201"; exon_number "10"; exon_id "ENSE00000990788.1"; talon_gene "31963"; talon_transcript "109946"; talon_exon "516588"; ccdsid "CCDS8003.1"; exon_status "KNOWN"; level "2"; protein_id "ENSP00000378360.3"; source "HAVANA"; tag "CCDS";
chr11	HAVANA	exon	61343342	61343458	.	+	.	gene_id "ENSG00000149476.15"; transcript_id "ENST00000394900.7"; gene_type "protein_coding"; gene_status "KNOWN"; gene_name "TKFC"; transcript_type "protein_coding"; transcript_status "KNOWN"; transcript_name "TKFC-201"; exon_number "11"; exon_id "ENSE00000990789.1"; talon_gene "31963"; talon_transcript "109946"; talon_exon "516590"; ccdsid "CCDS8003.1"; exon_status "KNOWN"; level "2"; protein_id "ENSP00000378360.3"; source "HAVANA"; tag "CCDS";
chr11	HAVANA	exon	61343856	61343975	.	+	.	gene_id "ENSG00000149476.15"; transcript_id "ENST00000394900.7"; gene_type "protein_coding"; gene_status "KNOWN"; gene_name "TKFC"; transcript_type "protein_coding"; transcript_status "KNOWN"; transcript_name "TKFC-201"; exon_number "12"; exon_id "ENSE00001144684.1"; talon_gene "31963"; talon_transcript "109946"; talon_exon "516592"; ccdsid "CCDS8003.1"; exon_status "KNOWN"; level "2"; protein_id "ENSP00000378360.3"; source "HAVANA"; tag "CCDS";
chr11	HAVANA	exon	61344136	61344273	.	+	.	gene_id "ENSG00000149476.15"; transcript_id "ENST00000394900.7"; gene_type "protein_coding"; gene_status "KNOWN"; gene_name "TKFC"; transcript_type "protein_coding"; transcript_status "KNOWN"; transcript_name "TKFC-201"; exon_number "13"; exon_id "ENSE00003472953.1"; talon_gene "31963"; talon_transcript "109946"; talon_exon "516594"; ccdsid "CCDS8003.1"; exon_status "KNOWN"; level "2"; protein_id "ENSP00000378360.3"; source "HAVANA"; tag "CCDS";
chr11	HAVANA	exon	61345260	61345366	.	+	.	gene_id "ENSG00000149476.15"; transcript_id "ENST00000394900.7"; gene_type "protein_coding"; gene_status "KNOWN"; gene_name "TKFC"; transcript_type "protein_coding"; transcript_status "KNOWN"; transcript_name "TKFC-201"; exon_number "14"; exon_id "ENSE00002460440.1"; talon_gene "31963"; talon_transcript "109946"; talon_exon "516596"; ccdsid "CCDS8003.1"; exon_status "KNOWN"; level "2"; protein_id "ENSP00000378360.3"; source "HAVANA"; tag "CCDS";
chr11	HAVANA	exon	61345462	61345565	.	+	.	gene_id "ENSG00000149476.15"; transcript_id "ENST00000394900.7"; gene_type "protein_coding"; gene_status "KNOWN"; gene_name "TKFC"; transcript_type "protein_coding"; transcript_status "KNOWN"; transcript_name "TKFC-201"; exon_number "15"; exon_id "ENSE00003510054.1"; talon_gene "31963"; talon_transcript "109946"; talon_exon "516598"; ccdsid "CCDS8003.1"; exon_status "KNOWN"; level "2"; protein_id "ENSP00000378360.3"; source "HAVANA"; tag "CCDS";
chr11	HAVANA	exon	61345712	61345745	.	+	.	gene_id "ENSG00000149476.15"; transcript_id "ENST00000394900.7"; gene_type "protein_coding"; gene_status "KNOWN"; gene_name "TKFC"; transcript_type "protein_coding"; transcript_status "KNOWN"; transcript_name "TKFC-201"; exon_number "16"; exon_id "ENSE00003643541.1"; talon_gene "31963"; talon_transcript "109946"; talon_exon "516600"; ccdsid "CCDS8003.1"; exon_status "KNOWN"; level "2"; protein_id "ENSP00000378360.3"; source "HAVANA"; tag "CCDS";
chr11	HAVANA	exon	61345857	61345946	.	+	.	gene_id "ENSG00000149476.15"; transcript_id "ENST00000394900.7"; gene_type "protein_coding"; gene_status "KNOWN"; gene_name "TKFC"; transcript_type "protein_coding"; transcript_status "KNOWN"; transcript_name "TKFC-201"; exon_number "17"; exon_id "ENSE00003572548.1"; talon_gene "31963"; talon_transcript "109946"; talon_exon "516602"; ccdsid "CCDS8003.1"; exon_status "KNOWN"; level "2"; protein_id "ENSP00000378360.3"; source "HAVANA"; tag "CCDS";
chr11	HAVANA	exon	61346351	61349242	.	+	.	gene_id "ENSG00000149476.15"; transcript_id "ENST00000394900.7"; gene_type "protein_coding"; gene_status "KNOWN"; gene_name "TKFC"; transcript_type "protein_coding"; transcript_status "KNOWN"; transcript_name "TKFC-201"; exon_number "18"; exon_id "ENSE00001197867.4"; talon_gene "31963"; talon_transcript "109946"; talon_exon "516604"; ccdsid "CCDS8003.1"; exon_status "KNOWN"; level "2"; protein_id "ENSP00000378360.3"; source "HAVANA"; tag "CCDS";
chr11	HAVANA	transcript	61345314	61346890	.	+	.	gene_id "ENSG00000149476.15"; transcript_id "ENST00000525366.5"; gene_name "TKFC"; gene_status "KNOWN"; gene_type "protein_coding"; transcript_type "retained_intron"; transcript_status "KNOWN"; transcript_name "TKFC-206"; talon_gene "31963"; talon_transcript "109964"; havana_transcript "OTTHUMT00000394443.1"; level "2"; source "HAVANA"; transcript_support_level "2";
chr11	HAVANA	exon	61345314	61345565	.	+	.	gene_id "ENSG00000149476.15"; transcript_id "ENST00000525366.5"; gene_type "protein_coding"; gene_status "KNOWN"; gene_name "TKFC"; transcript_type "retained_intron"; transcript_status "KNOWN"; transcript_name "TKFC-206"; exon_number "1"; exon_id "ENSE00002172945.1"; talon_gene "31963"; talon_transcript "109964"; talon_exon "516654"; exon_status "KNOWN"; level "2"; source "HAVANA";
chr11	HAVANA	exon	61345712	61345745	.	+	.	gene_id "ENSG00000149476.15"; transcript_id "ENST00000525366.5"; gene_type "protein_coding"; gene_status "KNOWN"; gene_name "TKFC"; transcript_type "retained_intron"; transcript_status "KNOWN"; transcript_name "TKFC-206"; exon_number "2"; exon_id "ENSE00003643541.1"; talon_gene "31963"; talon_transcript "109964"; talon_exon "516600"; ccdsid "CCDS8003.1"; exon_status "KNOWN"; level "2"; protein_id "ENSP00000378360.3"; source "HAVANA"; tag "CCDS";
chr11	HAVANA	exon	61345857	61345946	.	+	.	gene_id "ENSG00000149476.15"; transcript_id "ENST00000525366.5"; gene_type "protein_coding"; gene_status "KNOWN"; gene_name "TKFC"; transcript_type "retained_intron"; transcript_status "KNOWN"; transcript_name "TKFC-206"; exon_number "3"; exon_id "ENSE00003572548.1"; talon_gene "31963"; talon_transcript "109964"; talon_exon "516602"; ccdsid "CCDS8003.1"; exon_status "KNOWN"; level "2"; protein_id "ENSP00000378360.3"; source "HAVANA"; tag "CCDS";
chr11	HAVANA	exon	61346351	61346890	.	+	.	gene_id "ENSG00000149476.15"; transcript_id "ENST00000525366.5"; gene_type "protein_coding"; gene_status "KNOWN"; gene_name "TKFC"; transcript_type "retained_intron"; transcript_status "KNOWN"; transcript_name "TKFC-206"; exon_number "4"; exon_id "ENSE00002190829.1"; talon_gene "31963"; talon_transcript "109964"; talon_exon "516655"; exon_status "KNOWN"; level "2"; source "HAVANA";
chr11	TALON	transcript	61346295	61346890	.	+	.	gene_id "ENSG00000149476.15"; transcript_id "ENCODEHT000371358"; gene_name "TKFC"; gene_status "KNOWN"; gene_type "protein_coding"; transcript_status "NOVEL"; transcript_name "ENCODEHT000371358"; talon_gene "31963"; talon_transcript "371358"; ISM_to_IDs "371141,371146,371162,371216,371230,371231,371275,371302,371324"; ISM_transcript "TRUE";
chr11	TALON	exon	61346295	61346890	.	+	.	gene_id "ENSG00000149476.15"; transcript_id "ENCODEHT000371358"; gene_type "protein_coding"; gene_status "KNOWN"; gene_name "TKFC"; transcript_status "NOVEL"; transcript_name "ENCODEHT000371358"; exon_number "1"; exon_id "1134238"; talon_gene "31963"; talon_transcript "371358"; talon_exon "1134238"; exon_status "NOVEL";
chr11	HAVANA	gene	61348745	61361876	.	-	.	gene_id "ENSG00000162144.9"; gene_name "CYB561A3"; gene_status "KNOWN"; gene_type "protein_coding"; talon_gene "31964"; havana_gene "OTTHUMG00000157187.8"; level "1";
chr11	HAVANA	transcript	61348745	61362299	.	-	.	gene_id "ENSG00000162144.9"; transcript_id "ENST00000294072.8"; gene_name "CYB561A3"; gene_status "KNOWN"; gene_type "protein_coding"; transcript_type "protein_coding"; transcript_status "KNOWN"; transcript_name "CYB561A3-201"; talon_gene "31964"; talon_transcript "109967"; ccdsid "CCDS8004.1"; havana_transcript "OTTHUMT00000398714.2"; level "2"; protein_id "ENSP00000294072.3"; source "HAVANA"; tag "CCDS"; transcript_support_level "1";
chr11	HAVANA	exon	61361733	61362299	.	-	.	gene_id "ENSG00000162144.9"; transcript_id "ENST00000294072.8"; gene_type "protein_coding"; gene_status "KNOWN"; gene_name "CYB561A3"; transcript_type "protein_coding"; transcript_status "KNOWN"; transcript_name "CYB561A3-201"; exon_number "1"; exon_id "ENSE00002291260.1"; talon_gene "31964"; talon_transcript "109967"; talon_exon "516660"; ccdsid "CCDS8004.1"; exon_status "KNOWN"; level "2"; protein_id "ENSP00000294072.3"; source "HAVANA"; tag "CCDS";
chr11	ENSEMBL	exon	61357733	61357828	.	-	.	gene_id "ENSG00000162144.9"; transcript_id "ENST00000294072.8"; gene_type "protein_coding"; gene_status "KNOWN"; gene_name "CYB561A3"; transcript_type "protein_coding"; transcript_status "KNOWN"; transcript_name "CYB561A3-201"; exon_number "2"; exon_id "ENSE00001062995.1"; talon_gene "31964"; talon_transcript "109967"; talon_exon "516662"; ccdsid "CCDS53639.1"; exon_status "KNOWN"; level "3"; protein_id "ENSP00000398979.2"; source "ENSEMBL"; tag "CCDS";
chr11	ENSEMBL	exon	61356530	61356728	.	-	.	gene_id "ENSG00000162144.9"; transcript_id "ENST00000294072.8"; gene_type "protein_coding"; gene_status "KNOWN"; gene_name "CYB561A3"; transcript_type "protein_coding"; transcript_status "KNOWN"; transcript_name "CYB561A3-201"; exon_number "3"; exon_id "ENSE00003659843.1"; talon_gene "31964"; talon_transcript "109967"; talon_exon "516664"; ccdsid "CCDS53639.1"; exon_status "KNOWN"; level "3"; protein_id "ENSP00000398979.2"; source "ENSEMBL"; tag "CCDS";
chr11	ENSEMBL	exon	61353784	61353992	.	-	.	gene_id "ENSG00000162144.9"; transcript_id "ENST00000294072.8"; gene_type "protein_coding"; gene_status "KNOWN"; gene_name "CYB561A3"; transcript_type "protein_coding"; transcript_status "KNOWN"; transcript_name "CYB561A3-201"; exon_number "4"; exon_id "ENSE00003632352.1"; talon_gene "31964"; talon_transcript "109967"; talon_exon "516666"; ccdsid "CCDS53639.1"; exon_status "KNOWN"; level "3"; protein_id "ENSP00000398979.2"; source "ENSEMBL"; tag "CCDS";
chr11	ENSEMBL	exon	61352985	61353139	.	-	.	gene_id "ENSG00000162144.9"; transcript_id "ENST00000294072.8"; gene_type "protein_coding"; gene_status "KNOWN"; gene_name "CYB561A3"; transcript_type "protein_coding"; transcript_status "KNOWN"; transcript_name "CYB561A3-201"; exon_number "5"; exon_id "ENSE00003571013.1"; talon_gene "31964"; talon_transcript "109967"; talon_exon "516668"; ccdsid "CCDS53639.1"; exon_status "KNOWN"; level "3"; protein_id "ENSP00000398979.2"; source "ENSEMBL"; tag "CCDS";
chr11	ENSEMBL	exon	61350991	61351147	.	-	.	gene_id "ENSG00000162144.9"; transcript_id "ENST00000294072.8"; gene_type "protein_coding"; gene_status "KNOWN"; gene_name "CYB561A3"; transcript_type "protein_coding"; transcript_status "KNOWN"; transcript_name "CYB561A3-201"; exon_number "6"; exon_id "ENSE00003568881.1"; talon_gene "31964"; talon_transcript "109967"; talon_exon "516670"; ccdsid "CCDS53639.1"; exon_status "KNOWN"; level "3"; protein_id "ENSP00000398979.2"; source "ENSEMBL"; tag "CCDS";
chr11	HAVANA	exon	61348745	61350422	.	-	.	gene_id "ENSG00000162144.9"; transcript_id "ENST00000294072.8"; gene_type "protein_coding"; gene_status "KNOWN"; gene_name "CYB561A3"; transcript_type "protein_coding"; transcript_status "KNOWN"; transcript_name "CYB561A3-201"; exon_number "7"; exon_id "ENSE00001236925.3"; talon_gene "31964"; talon_transcript "109967"; talon_exon "516672"; ccdsid "CCDS8004.1"; exon_status "KNOWN"; level "2"; protein_id "ENSP00000294072.3"; source "HAVANA"; tag "CCDS";
chr11	ENSEMBL	transcript	61348754	61362283	.	-	.	gene_id "ENSG00000162144.9"; transcript_id "ENST00000426130.6"; gene_name "CYB561A3"; gene_status "KNOWN"; gene_type "protein_coding"; transcript_type "protein_coding"; transcript_status "KNOWN"; transcript_name "CYB561A3-202"; talon_gene "31964"; talon_transcript "109968"; ccdsid "CCDS53639.1"; level "3"; protein_id "ENSP00000398979.2"; source "ENSEMBL"; tag "CCDS"; transcript_support_level "5";
chr11	ENSEMBL	exon	61361733	61362283	.	-	.	gene_id "ENSG00000162144.9"; transcript_id "ENST00000426130.6"; gene_type "protein_coding"; gene_status "KNOWN"; gene_name "CYB561A3"; transcript_type "protein_coding"; transcript_status "KNOWN"; transcript_name "CYB561A3-202"; exon_number "1"; exon_id "ENSE00002249754.1"; talon_gene "31964"; talon_transcript "109968"; talon_exon "516673"; ccdsid "CCDS53639.1"; exon_status "KNOWN"; level "3"; protein_id "ENSP00000398979.2"; source "ENSEMBL"; tag "CCDS";
chr11	ENSEMBL	exon	61357733	61357828	.	-	.	gene_id "ENSG00000162144.9"; transcript_id "ENST00000426130.6"; gene_type "protein_coding"; gene_status "KNOWN"; gene_name "CYB561A3"; transcript_type "protein_coding"; transcript_status "KNOWN"; transcript_name "CYB561A3-202"; exon_number "2"; exon_id "ENSE00001062995.1"; talon_gene "31964"; talon_transcript "109968"; talon_exon "516662"; ccdsid "CCDS53639.1"; exon_status "KNOWN"; level "3"; protein_id "ENSP00000398979.2"; source "ENSEMBL"; tag "CCDS";
chr11	HAVANA	exon	61357203	61357371	.	-	.	gene_id "ENSG00000162144.9"; transcript_id "ENST00000426130.6"; gene_type "protein_coding"; gene_status "KNOWN"; gene_name "CYB561A3"; transcript_type "protein_coding"; transcript_status "KNOWN"; transcript_name "CYB561A3-202"; exon_number "3"; exon_id "ENSE00003459638.1"; talon_gene "31964"; talon_transcript "109968"; talon_exon "516675"; ccdsid "CCDS53639.1"; exon_status "KNOWN"; level "2"; protein_id "ENSP00000443005.1"; source "HAVANA"; tag "cds_end_NF";
chr11	ENSEMBL	exon	61356530	61356728	.	-	.	gene_id "ENSG00000162144.9"; transcript_id "ENST00000426130.6"; gene_type "protein_coding"; gene_status "KNOWN"; gene_name "CYB561A3"; transcript_type "protein_coding"; transcript_status "KNOWN"; transcript_name "CYB561A3-202"; exon_number "4"; exon_id "ENSE00003659843.1"; talon_gene "31964"; talon_transcript "109968"; talon_exon "516664"; ccdsid "CCDS53639.1"; exon_status "KNOWN"; level "3"; protein_id "ENSP00000398979.2"; source "ENSEMBL"; tag "CCDS";
chr11	ENSEMBL	exon	61353784	61353992	.	-	.	gene_id "ENSG00000162144.9"; transcript_id "ENST00000426130.6"; gene_type "protein_coding"; gene_status "KNOWN"; gene_name "CYB561A3"; transcript_type "protein_coding"; transcript_status "KNOWN"; transcript_name "CYB561A3-202"; exon_number "5"; exon_id "ENSE00003632352.1"; talon_gene "31964"; talon_transcript "109968"; talon_exon "516666"; ccdsid "CCDS53639.1"; exon_status "KNOWN"; level "3"; protein_id "ENSP00000398979.2"; source "ENSEMBL"; tag "CCDS";
chr11	ENSEMBL	exon	61352985	61353139	.	-	.	gene_id "ENSG00000162144.9"; transcript_id "ENST00000426130.6"; gene_type "protein_coding"; gene_status "KNOWN"; gene_name "CYB561A3"; transcript_type "protein_coding"; transcript_status "KNOWN"; transcript_name "CYB561A3-202"; exon_number "6"; exon_id "ENSE00003571013.1"; talon_gene "31964"; talon_transcript "109968"; talon_exon "516668"; ccdsid "CCDS53639.1"; exon_status "KNOWN"; level "3"; protein_id "ENSP00000398979.2"; source "ENSEMBL"; tag "CCDS";
chr11	ENSEMBL	exon	61350991	61351147	.	-	.	gene_id "ENSG00000162144.9"; transcript_id "ENST00000426130.6"; gene_type "protein_coding"; gene_status "KNOWN"; gene_name "CYB561A3"; transcript_type "protein_coding"; transcript_status "KNOWN"; transcript_name "CYB561A3-202"; exon_number "7"; exon_id "ENSE00003568881.1"; talon_gene "31964"; talon_transcript "109968"; talon_exon "516670"; ccdsid "CCDS53639.1"; exon_status "KNOWN"; level "3"; protein_id "ENSP00000398979.2"; source "ENSEMBL"; tag "CCDS";
chr11	ENSEMBL	exon	61348754	61350422	.	-	.	gene_id "ENSG00000162144.9"; transcript_id "ENST00000426130.6"; gene_type "protein_coding"; gene_status "KNOWN"; gene_name "CYB561A3"; transcript_type "protein_coding"; transcript_status "KNOWN"; transcript_name "CYB561A3-202"; exon_number "8"; exon_id "ENSE00002210187.1"; talon_gene "31964"; talon_transcript "109968"; talon_exon "516677"; ccdsid "CCDS53639.1"; exon_status "KNOWN"; level "3"; protein_id "ENSP00000398979.2"; source "ENSEMBL"; tag "CCDS";
chr11	TALON	transcript	61348754	61356801	.	-	.	gene_id "ENSG00000162144.9"; transcript_id "ENCODEHT000371436"; gene_name "CYB561A3"; gene_status "KNOWN"; gene_type "protein_coding"; transcript_status "NOVEL"; transcript_name "ENCODEHT000371436"; talon_gene "31964"; talon_transcript "371436"; ISM-prefix_to_IDs "371328"; ISM-prefix_transcript "TRUE"; ISM-suffix_to_IDs "109967,109968,109975,371387,371394"; ISM-suffix_transcript "TRUE"; ISM_to_IDs "109967,109968,109975,371328,371387,371394"; ISM_transcript "TRUE";
chr11	HAVANA	exon	61356530	61356801	.	-	.	gene_id "ENSG00000162144.9"; transcript_id "ENCODEHT000371436"; gene_type "protein_coding"; gene_status "KNOWN"; gene_name "CYB561A3"; transcript_status "NOVEL"; transcript_name "ENCODEHT000371436"; exon_number "1"; exon_id "ENSE00002293012.1"; talon_gene "31964"; talon_transcript "371436"; talon_exon "516700"; exon_status "KNOWN"; level "1"; protein_id "ENSP00000443756.1"; source "HAVANA"; tag "exp_conf";
chr11	ENSEMBL	exon	61353784	61353992	.	-	.	gene_id "ENSG00000162144.9"; transcript_id "ENCODEHT000371436"; gene_type "protein_coding"; gene_status "KNOWN"; gene_name "CYB561A3"; transcript_status "NOVEL"; transcript_name "ENCODEHT000371436"; exon_number "2"; exon_id "ENSE00003632352.1"; talon_gene "31964"; talon_transcript "371436"; talon_exon "516666"; ccdsid "CCDS53639.1"; exon_status "KNOWN"; level "3"; protein_id "ENSP00000398979.2"; source "ENSEMBL"; tag "CCDS";
chr11	ENSEMBL	exon	61352985	61353139	.	-	.	gene_id "ENSG00000162144.9"; transcript_id "ENCODEHT000371436"; gene_type "protein_coding"; gene_status "KNOWN"; gene_name "CYB561A3"; transcript_status "NOVEL"; transcript_name "ENCODEHT000371436"; exon_number "3"; exon_id "ENSE00003571013.1"; talon_gene "31964"; talon_transcript "371436"; talon_exon "516668"; ccdsid "CCDS53639.1"; exon_status "KNOWN"; level "3"; protein_id "ENSP00000398979.2"; source "ENSEMBL"; tag "CCDS";
chr11	ENSEMBL	exon	61350991	61351147	.	-	.	gene_id "ENSG00000162144.9"; transcript_id "ENCODEHT000371436"; gene_type "protein_coding"; gene_status "KNOWN"; gene_name "CYB561A3"; transcript_status "NOVEL"; transcript_name "ENCODEHT000371436"; exon_number "4"; exon_id "ENSE00003568881.1"; talon_gene "31964"; talon_transcript "371436"; talon_exon "516670"; ccdsid "CCDS53639.1"; exon_status "KNOWN"; level "3"; protein_id "ENSP00000398979.2"; source "ENSEMBL"; tag "CCDS";
chr11	ENSEMBL	exon	61348754	61350422	.	-	.	gene_id "ENSG00000162144.9"; transcript_id "ENCODEHT000371436"; gene_type "protein_coding"; gene_status "KNOWN"; gene_name "CYB561A3"; transcript_status "NOVEL"; transcript_name "ENCODEHT000371436"; exon_number "5"; exon_id "ENSE00002210187.1"; talon_gene "31964"; talon_transcript "371436"; talon_exon "516677"; ccdsid "CCDS53639.1"; exon_status "KNOWN"; level "3"; protein_id "ENSP00000398979.2"; source "ENSEMBL"; tag "CCDS";
chr11	HAVANA	transcript	61348890	61351284	.	-	.	gene_id "ENSG00000162144.9"; transcript_id "ENST00000536452.1"; gene_name "CYB561A3"; gene_status "KNOWN"; gene_type "protein_coding"; transcript_type "retained_intron"; transcript_status "KNOWN"; transcript_name "CYB561A3-206"; talon_gene "31964"; talon_transcript "109971"; havana_transcript "OTTHUMT00000399148.1"; level "2"; source "HAVANA"; transcript_support_level "2";
chr11	HAVANA	exon	61350991	61351284	.	-	.	gene_id "ENSG00000162144.9"; transcript_id "ENST00000536452.1"; gene_type "protein_coding"; gene_status "KNOWN"; gene_name "CYB561A3"; transcript_type "retained_intron"; transcript_status "KNOWN"; transcript_name "CYB561A3-206"; exon_number "1"; exon_id "ENSE00002280736.1"; talon_gene "31964"; talon_transcript "109971"; talon_exon "516685"; exon_status "KNOWN"; level "2"; source "HAVANA";
chr11	HAVANA	exon	61348890	61350422	.	-	.	gene_id "ENSG00000162144.9"; transcript_id "ENST00000536452.1"; gene_type "protein_coding"; gene_status "KNOWN"; gene_name "CYB561A3"; transcript_type "retained_intron"; transcript_status "KNOWN"; transcript_name "CYB561A3-206"; exon_number "2"; exon_id "ENSE00002286600.1"; talon_gene "31964"; talon_transcript "109971"; talon_exon "516686"; exon_status "KNOWN"; level "2"; source "HAVANA";
chr11	HAVANA	transcript	61350126	61357279	.	-	.	gene_id "ENSG00000162144.9"; transcript_id "ENST00000536915.5"; gene_name "CYB561A3"; gene_status "KNOWN"; gene_type "protein_coding"; transcript_type "protein_coding"; transcript_status "KNOWN"; transcript_name "CYB561A3-208"; talon_gene "31964"; talon_transcript "109975"; ccdsid "CCDS8004.1"; havana_transcript "OTTHUMT00000398719.1"; level "2"; protein_id "ENSP00000437390.1"; source "HAVANA"; tag "CCDS"; transcript_support_level "2";
chr11	HAVANA	exon	61357203	61357279	.	-	.	gene_id "ENSG00000162144.9"; transcript_id "ENST00000536915.5"; gene_type "protein_coding"; gene_status "KNOWN"; gene_name "CYB561A3"; transcript_type "protein_coding"; transcript_status "KNOWN"; transcript_name "CYB561A3-208"; exon_number "1"; exon_id "ENSE00001672272.2"; talon_gene "31964"; talon_transcript "109975"; talon_exon "516698"; ccdsid "CCDS8004.1"; exon_status "KNOWN"; level "2"; protein_id "ENSP00000437390.1"; source "HAVANA"; tag "CCDS";
chr11	ENSEMBL	exon	61356530	61356728	.	-	.	gene_id "ENSG00000162144.9"; transcript_id "ENST00000536915.5"; gene_type "protein_coding"; gene_status "KNOWN"; gene_name "CYB561A3"; transcript_type "protein_coding"; transcript_status "KNOWN"; transcript_name "CYB561A3-208"; exon_number "2"; exon_id "ENSE00003659843.1"; talon_gene "31964"; talon_transcript "109975"; talon_exon "516664"; ccdsid "CCDS53639.1"; exon_status "KNOWN"; level "3"; protein_id "ENSP00000398979.2"; source "ENSEMBL"; tag "CCDS";
chr11	ENSEMBL	exon	61353784	61353992	.	-	.	gene_id "ENSG00000162144.9"; transcript_id "ENST00000536915.5"; gene_type "protein_coding"; gene_status "KNOWN"; gene_name "CYB561A3"; transcript_type "protein_coding"; transcript_status "KNOWN"; transcript_name "CYB561A3-208"; exon_number "3"; exon_id "ENSE00003632352.1"; talon_gene "31964"; talon_transcript "109975"; talon_exon "516666"; ccdsid "CCDS53639.1"; exon_status "KNOWN"; level "3"; protein_id "ENSP00000398979.2"; source "ENSEMBL"; tag "CCDS";
chr11	ENSEMBL	exon	61352985	61353139	.	-	.	gene_id "ENSG00000162144.9"; transcript_id "ENST00000536915.5"; gene_type "protein_coding"; gene_status "KNOWN"; gene_name "CYB561A3"; transcript_type "protein_coding"; transcript_status "KNOWN"; transcript_name "CYB561A3-208"; exon_number "4"; exon_id "ENSE00003571013.1"; talon_gene "31964"; talon_transcript "109975"; talon_exon "516668"; ccdsid "CCDS53639.1"; exon_status "KNOWN"; level "3"; protein_id "ENSP00000398979.2"; source "ENSEMBL"; tag "CCDS";
chr11	ENSEMBL	exon	61350991	61351147	.	-	.	gene_id "ENSG00000162144.9"; transcript_id "ENST00000536915.5"; gene_type "protein_coding"; gene_status "KNOWN"; gene_name "CYB561A3"; transcript_type "protein_coding"; transcript_status "KNOWN"; transcript_name "CYB561A3-208"; exon_number "5"; exon_id "ENSE00003568881.1"; talon_gene "31964"; talon_transcript "109975"; talon_exon "516670"; ccdsid "CCDS53639.1"; exon_status "KNOWN"; level "3"; protein_id "ENSP00000398979.2"; source "ENSEMBL"; tag "CCDS";
chr11	HAVANA	exon	61350126	61350422	.	-	.	gene_id "ENSG00000162144.9"; transcript_id "ENST00000536915.5"; gene_type "protein_coding"; gene_status "KNOWN"; gene_name "CYB561A3"; transcript_type "protein_coding"; transcript_status "KNOWN"; transcript_name "CYB561A3-208"; exon_number "6"; exon_id "ENSE00002215213.1"; talon_gene "31964"; talon_transcript "109975"; talon_exon "516699"; ccdsid "CCDS8004.1"; exon_status "KNOWN"; level "2"; protein_id "ENSP00000437390.1"; source "HAVANA"; tag "CCDS";
chr11	HAVANA	transcript	61356411	61361876	.	-	.	gene_id "ENSG00000162144.9"; transcript_id "ENST00000542411.5"; gene_name "CYB561A3"; gene_status "KNOWN"; gene_type "protein_coding"; transcript_type "retained_intron"; transcript_status "KNOWN"; transcript_name "CYB561A3-218"; talon_gene "31964"; talon_transcript "109983"; havana_transcript "OTTHUMT00000398727.1"; level "2"; source "HAVANA"; transcript_support_level "2";
chr11	HAVANA	exon	61361733	61361876	.	-	.	gene_id "ENSG00000162144.9"; transcript_id "ENST00000542411.5"; gene_type "protein_coding"; gene_status "KNOWN"; gene_name "CYB561A3"; transcript_type "retained_intron"; transcript_status "KNOWN"; transcript_name "CYB561A3-218"; exon_number "1"; exon_id "ENSE00002257862.1"; talon_gene "31964"; talon_transcript "109983"; talon_exon "516720"; exon_status "KNOWN"; level "2"; source "HAVANA";
chr11	ENSEMBL	exon	61357733	61357828	.	-	.	gene_id "ENSG00000162144.9"; transcript_id "ENST00000542411.5"; gene_type "protein_coding"; gene_status "KNOWN"; gene_name "CYB561A3"; transcript_type "retained_intron"; transcript_status "KNOWN"; transcript_name "CYB561A3-218"; exon_number "2"; exon_id "ENSE00001062995.1"; talon_gene "31964"; talon_transcript "109983"; talon_exon "516662"; ccdsid "CCDS53639.1"; exon_status "KNOWN"; level "3"; protein_id "ENSP00000398979.2"; source "ENSEMBL"; tag "CCDS";
chr11	HAVANA	exon	61356411	61356728	.	-	.	gene_id "ENSG00000162144.9"; transcript_id "ENST00000542411.5"; gene_type "protein_coding"; gene_status "KNOWN"; gene_name "CYB561A3"; transcript_type "retained_intron"; transcript_status "KNOWN"; transcript_name "CYB561A3-218"; exon_number "3"; exon_id "ENSE00002274308.1"; talon_gene "31964"; talon_transcript "109983"; talon_exon "516721"; exon_status "KNOWN"; level "2"; source "HAVANA";
chr11	HAVANA	gene	61362001	61369211	.	+	.	gene_id "ENSG00000149483.11"; gene_name "TMEM138"; gene_status "KNOWN"; gene_type "protein_coding"; talon_gene "31966"; havana_gene "OTTHUMG00000168145.3"; level "2";
chr11	HAVANA	transcript	61362001	61369509	.	+	.	gene_id "ENSG00000149483.11"; transcript_id "ENST00000278826.10"; gene_name "TMEM138"; gene_status "KNOWN"; gene_type "protein_coding"; transcript_type "protein_coding"; transcript_status "KNOWN"; transcript_name "TMEM138-201"; talon_gene "31966"; talon_transcript "109989"; ccdsid "CCDS8005.1"; havana_transcript "OTTHUMT00000398399.2"; level "2"; protein_id "ENSP00000278826.5"; source "HAVANA"; tag "CCDS"; transcript_support_level "1";
chr11	HAVANA	exon	61362001	61362420	.	+	.	gene_id "ENSG00000149483.11"; transcript_id "ENST00000278826.10"; gene_type "protein_coding"; gene_status "KNOWN"; gene_name "TMEM138"; transcript_type "protein_coding"; transcript_status "KNOWN"; transcript_name "TMEM138-201"; exon_number "1"; exon_id "ENSE00001668656.2"; talon_gene "31966"; talon_transcript "109989"; talon_exon "516738"; ccdsid "CCDS8005.1"; exon_status "KNOWN"; level "2"; protein_id "ENSP00000278826.5"; source "HAVANA"; tag "CCDS";
chr11	HAVANA	exon	61364252	61364518	.	+	.	gene_id "ENSG00000149483.11"; transcript_id "ENST00000278826.10"; gene_type "protein_coding"; gene_status "KNOWN"; gene_name "TMEM138"; transcript_type "protein_coding"; transcript_status "KNOWN"; transcript_name "TMEM138-201"; exon_number "2"; exon_id "ENSE00003556955.1"; talon_gene "31966"; talon_transcript "109989"; talon_exon "516740"; ccdsid "CCDS8005.1"; exon_status "KNOWN"; level "2"; protein_id "ENSP00000278826.5"; source "HAVANA"; tag "CCDS";
chr11	HAVANA	exon	61366045	61366216	.	+	.	gene_id "ENSG00000149483.11"; transcript_id "ENST00000278826.10"; gene_type "protein_coding"; gene_status "KNOWN"; gene_name "TMEM138"; transcript_type "protein_coding"; transcript_status "KNOWN"; transcript_name "TMEM138-201"; exon_number "3"; exon_id "ENSE00003693469.1"; talon_gene "31966"; talon_transcript "109989"; talon_exon "516742"; ccdsid "CCDS8005.1"; exon_status "KNOWN"; level "2"; protein_id "ENSP00000278826.5"; source "HAVANA"; tag "CCDS";
chr11	HAVANA	exon	61367923	61367998	.	+	.	gene_id "ENSG00000149483.11"; transcript_id "ENST00000278826.10"; gene_type "protein_coding"; gene_status "KNOWN"; gene_name "TMEM138"; transcript_type "protein_coding"; transcript_status "KNOWN"; transcript_name "TMEM138-201"; exon_number "4"; exon_id "ENSE00003605567.1"; talon_gene "31966"; talon_transcript "109989"; talon_exon "516744"; ccdsid "CCDS8005.1"; exon_status "KNOWN"; level "2"; protein_id "ENSP00000278826.5"; source "HAVANA"; tag "CCDS";
chr11	HAVANA	exon	61368597	61369509	.	+	.	gene_id "ENSG00000149483.11"; transcript_id "ENST00000278826.10"; gene_type "protein_coding"; gene_status "KNOWN"; gene_name "TMEM138"; transcript_type "protein_coding"; transcript_status "KNOWN"; transcript_name "TMEM138-201"; exon_number "5"; exon_id "ENSE00003230076.1"; talon_gene "31966"; talon_transcript "109989"; talon_exon "516746"; ccdsid "CCDS8005.1"; exon_status "KNOWN"; level "2"; protein_id "ENSP00000278826.5"; source "HAVANA"; tag "CCDS";
chr11	HAVANA	transcript	61362387	61368583	.	+	.	gene_id "ENSG00000149483.11"; transcript_id "ENST00000507563.6"; gene_name "TMEM138"; gene_status "KNOWN"; gene_type "protein_coding"; transcript_type "retained_intron"; transcript_status "KNOWN"; transcript_name "TMEM138-205"; talon_gene "31966"; talon_transcript "109994"; havana_transcript "OTTHUMT00000398405.1"; level "2"; source "HAVANA"; transcript_support_level "2";
chr11	HAVANA	exon	61362387	61362420	.	+	.	gene_id "ENSG00000149483.11"; transcript_id "ENST00000507563.6"; gene_type "protein_coding"; gene_status "KNOWN"; gene_name "TMEM138"; transcript_type "retained_intron"; transcript_status "KNOWN"; transcript_name "TMEM138-205"; exon_number "1"; exon_id "ENSE00002245708.1"; talon_gene "31966"; talon_transcript "109994"; talon_exon "516758"; exon_status "KNOWN"; level "2"; source "HAVANA";
chr11	HAVANA	exon	61364252	61364518	.	+	.	gene_id "ENSG00000149483.11"; transcript_id "ENST00000507563.6"; gene_type "protein_coding"; gene_status "KNOWN"; gene_name "TMEM138"; transcript_type "retained_intron"; transcript_status "KNOWN"; transcript_name "TMEM138-205"; exon_number "2"; exon_id "ENSE00003556955.1"; talon_gene "31966"; talon_transcript "109994"; talon_exon "516740"; ccdsid "CCDS8005.1"; exon_status "KNOWN"; level "2"; protein_id "ENSP00000278826.5"; source "HAVANA"; tag "CCDS";
chr11	HAVANA	exon	61366045	61366216	.	+	.	gene_id "ENSG00000149483.11"; transcript_id "ENST00000507563.6"; gene_type "protein_coding"; gene_status "KNOWN"; gene_name "TMEM138"; transcript_type "retained_intron"; transcript_status "KNOWN"; transcript_name "TMEM138-205"; exon_number "3"; exon_id "ENSE00003693469.1"; talon_gene "31966"; talon_transcript "109994"; talon_exon "516742"; ccdsid "CCDS8005.1"; exon_status "KNOWN"; level "2"; protein_id "ENSP00000278826.5"; source "HAVANA"; tag "CCDS";
chr11	HAVANA	exon	61367923	61368583	.	+	.	gene_id "ENSG00000149483.11"; transcript_id "ENST00000507563.6"; gene_type "protein_coding"; gene_status "KNOWN"; gene_name "TMEM138"; transcript_type "retained_intron"; transcript_status "KNOWN"; transcript_name "TMEM138-205"; exon_number "4"; exon_id "ENSE00001612627.2"; talon_gene "31966"; talon_transcript "109994"; talon_exon "516759"; exon_status "KNOWN"; level "2"; source "HAVANA";
chr11	HAVANA	transcript	61362669	61368769	.	+	.	gene_id "ENSG00000149483.11"; transcript_id "ENST00000423772.6"; gene_name "TMEM138"; gene_status "KNOWN"; gene_type "protein_coding"; transcript_type "retained_intron"; transcript_status "KNOWN"; transcript_name "TMEM138-203"; talon_gene "31966"; talon_transcript "109995"; havana_transcript "OTTHUMT00000398406.1"; level "2"; source "HAVANA"; transcript_support_level "3";
chr11	HAVANA	exon	61362669	61364315	.	+	.	gene_id "ENSG00000149483.11"; transcript_id "ENST00000423772.6"; gene_type "protein_coding"; gene_status "KNOWN"; gene_name "TMEM138"; transcript_type "retained_intron"; transcript_status "KNOWN"; transcript_name "TMEM138-203"; exon_number "1"; exon_id "ENSE00002229946.1"; talon_gene "31966"; talon_transcript "109995"; talon_exon "516760"; exon_status "KNOWN"; level "2"; source "HAVANA";
chr11	HAVANA	exon	61366045	61366216	.	+	.	gene_id "ENSG00000149483.11"; transcript_id "ENST00000423772.6"; gene_type "protein_coding"; gene_status "KNOWN"; gene_name "TMEM138"; transcript_type "retained_intron"; transcript_status "KNOWN"; transcript_name "TMEM138-203"; exon_number "2"; exon_id "ENSE00003693469.1"; talon_gene "31966"; talon_transcript "109995"; talon_exon "516742"; ccdsid "CCDS8005.1"; exon_status "KNOWN"; level "2"; protein_id "ENSP00000278826.5"; source "HAVANA"; tag "CCDS";
chr11	HAVANA	exon	61367923	61367998	.	+	.	gene_id "ENSG00000149483.11"; transcript_id "ENST00000423772.6"; gene_type "protein_coding"; gene_status "KNOWN"; gene_name "TMEM138"; transcript_type "retained_intron"; transcript_status "KNOWN"; transcript_name "TMEM138-203"; exon_number "3"; exon_id "ENSE00003605567.1"; talon_gene "31966"; talon_transcript "109995"; talon_exon "516744"; ccdsid "CCDS8005.1"; exon_status "KNOWN"; level "2"; protein_id "ENSP00000278826.5"; source "HAVANA"; tag "CCDS";
chr11	HAVANA	exon	61368597	61368769	.	+	.	gene_id "ENSG00000149483.11"; transcript_id "ENST00000423772.6"; gene_type "protein_coding"; gene_status "KNOWN"; gene_name "TMEM138"; transcript_type "retained_intron"; transcript_status "KNOWN"; transcript_name "TMEM138-203"; exon_number "4"; exon_id "ENSE00002269761.1"; talon_gene "31966"; talon_transcript "109995"; talon_exon "516762"; exon_status "KNOWN"; level "2"; source "HAVANA";
chr11	TALON	transcript	61364250	61369211	.	+	.	gene_id "ENSG00000149483.11"; transcript_id "ENCODEHT000372752"; gene_name "TMEM138"; gene_status "KNOWN"; gene_type "protein_coding"; transcript_status "NOVEL"; transcript_name "ENCODEHT000372752"; talon_gene "31966"; talon_transcript "372752"; ISM-suffix_to_IDs "109989,109997,372552,372624,372739"; ISM-suffix_transcript "TRUE"; ISM_to_IDs "109989,109997,372552,372624,372739"; ISM_transcript "TRUE";
chr11	HAVANA	exon	61364250	61364518	.	+	.	gene_id "ENSG00000149483.11"; transcript_id "ENCODEHT000372752"; gene_type "protein_coding"; gene_status "KNOWN"; gene_name "TMEM138"; transcript_status "NOVEL"; transcript_name "ENCODEHT000372752"; exon_number "1"; exon_id "ENSE00002315578.1"; talon_gene "31966"; talon_transcript "372752"; talon_exon "516763"; exon_status "KNOWN"; level "2"; source "HAVANA";
chr11	HAVANA	exon	61366045	61366216	.	+	.	gene_id "ENSG00000149483.11"; transcript_id "ENCODEHT000372752"; gene_type "protein_coding"; gene_status "KNOWN"; gene_name "TMEM138"; transcript_status "NOVEL"; transcript_name "ENCODEHT000372752"; exon_number "2"; exon_id "ENSE00003693469.1"; talon_gene "31966"; talon_transcript "372752"; talon_exon "516742"; ccdsid "CCDS8005.1"; exon_status "KNOWN"; level "2"; protein_id "ENSP00000278826.5"; source "HAVANA"; tag "CCDS";
chr11	HAVANA	exon	61367923	61367998	.	+	.	gene_id "ENSG00000149483.11"; transcript_id "ENCODEHT000372752"; gene_type "protein_coding"; gene_status "KNOWN"; gene_name "TMEM138"; transcript_status "NOVEL"; transcript_name "ENCODEHT000372752"; exon_number "3"; exon_id "ENSE00003605567.1"; talon_gene "31966"; talon_transcript "372752"; talon_exon "516744"; ccdsid "CCDS8005.1"; exon_status "KNOWN"; level "2"; protein_id "ENSP00000278826.5"; source "HAVANA"; tag "CCDS";
chr11	HAVANA	exon	61368597	61369211	.	+	.	gene_id "ENSG00000149483.11"; transcript_id "ENCODEHT000372752"; gene_type "protein_coding"; gene_status "KNOWN"; gene_name "TMEM138"; transcript_status "NOVEL"; transcript_name "ENCODEHT000372752"; exon_number "4"; exon_id "ENSE00003502595.1"; talon_gene "31966"; talon_transcript "372752"; talon_exon "516769"; ccdsid "CCDS81569.1"; exon_status "KNOWN"; level "2"; protein_id "ENSP00000371206.2"; source "HAVANA"; tag "CCDS";
chr11	HAVANA	transcript	61365703	61369211	.	+	.	gene_id "ENSG00000149483.11"; transcript_id "ENST00000381787.2"; gene_name "TMEM138"; gene_status "KNOWN"; gene_type "protein_coding"; transcript_type "protein_coding"; transcript_status "KNOWN"; transcript_name "TMEM138-202"; talon_gene "31966"; talon_transcript "109998"; ccdsid "CCDS81569.1"; havana_transcript "OTTHUMT00000398409.3"; level "2"; protein_id "ENSP00000371206.2"; source "HAVANA"; tag "CCDS"; transcript_support_level "2";
chr11	HAVANA	exon	61365703	61366216	.	+	.	gene_id "ENSG00000149483.11"; transcript_id "ENST00000381787.2"; gene_type "protein_coding"; gene_status "KNOWN"; gene_name "TMEM138"; transcript_type "protein_coding"; transcript_status "KNOWN"; transcript_name "TMEM138-202"; exon_number "1"; exon_id "ENSE00002305662.1"; talon_gene "31966"; talon_transcript "109998"; talon_exon "516768"; ccdsid "CCDS81569.1"; exon_status "KNOWN"; level "2"; protein_id "ENSP00000371206.2"; source "HAVANA"; tag "CCDS";
chr11	HAVANA	exon	61367923	61367998	.	+	.	gene_id "ENSG00000149483.11"; transcript_id "ENST00000381787.2"; gene_type "protein_coding"; gene_status "KNOWN"; gene_name "TMEM138"; transcript_type "protein_coding"; transcript_status "KNOWN"; transcript_name "TMEM138-202"; exon_number "2"; exon_id "ENSE00003605567.1"; talon_gene "31966"; talon_transcript "109998"; talon_exon "516744"; ccdsid "CCDS8005.1"; exon_status "KNOWN"; level "2"; protein_id "ENSP00000278826.5"; source "HAVANA"; tag "CCDS";
chr11	HAVANA	exon	61368597	61369211	.	+	.	gene_id "ENSG00000149483.11"; transcript_id "ENST00000381787.2"; gene_type "protein_coding"; gene_status "KNOWN"; gene_name "TMEM138"; transcript_type "protein_coding"; transcript_status "KNOWN"; transcript_name "TMEM138-202"; exon_number "3"; exon_id "ENSE00003502595.1"; talon_gene "31966"; talon_transcript "109998"; talon_exon "516769"; ccdsid "CCDS81569.1"; exon_status "KNOWN"; level "2"; protein_id "ENSP00000371206.2"; source "HAVANA"; tag "CCDS";
chr11	HAVANA	gene	61391687	61398493	.	+	.	gene_id "ENSG00000187049.9"; gene_name "TMEM216"; gene_status "KNOWN"; gene_type "protein_coding"; talon_gene "31967"; havana_gene "OTTHUMG00000168146.5"; level "2";
chr11	HAVANA	transcript	61391687	61398851	.	+	.	gene_id "ENSG00000187049.9"; transcript_id "ENST00000515837.6"; gene_name "TMEM216"; gene_status "KNOWN"; gene_type "protein_coding"; transcript_type "protein_coding"; transcript_status "KNOWN"; transcript_name "TMEM216-203"; talon_gene "31967"; talon_transcript "110001"; ccdsid "CCDS53640.1"; havana_transcript "OTTHUMT00000398430.2"; level "2"; protein_id "ENSP00000440638.1"; source "HAVANA"; tag "CCDS"; transcript_support_level "2";
chr11	HAVANA	exon	61391687	61392665	.	+	.	gene_id "ENSG00000187049.9"; transcript_id "ENST00000515837.6"; gene_type "protein_coding"; gene_status "KNOWN"; gene_name "TMEM216"; transcript_type "protein_coding"; transcript_status "KNOWN"; transcript_name "TMEM216-203"; exon_number "1"; exon_id "ENSE00002291044.1"; talon_gene "31967"; talon_transcript "110001"; talon_exon "516774"; ccdsid "CCDS53640.1"; exon_status "KNOWN"; level "2"; protein_id "ENSP00000440638.1"; source "HAVANA"; tag "CCDS";
chr11	ENSEMBL	exon	61393231	61393332	.	+	.	gene_id "ENSG00000187049.9"; transcript_id "ENST00000515837.6"; gene_type "protein_coding"; gene_status "KNOWN"; gene_name "TMEM216"; transcript_type "protein_coding"; transcript_status "KNOWN"; transcript_name "TMEM216-203"; exon_number "2"; exon_id "ENSE00003540197.1"; talon_gene "31967"; talon_transcript "110001"; talon_exon "516776"; ccdsid "CCDS53640.1"; exon_status "KNOWN"; level "3"; protein_id "ENSP00000334844.5"; source "ENSEMBL"; tag "appris_alternative_2";
chr11	ENSEMBL	exon	61393884	61393976	.	+	.	gene_id "ENSG00000187049.9"; transcript_id "ENST00000515837.6"; gene_type "protein_coding"; gene_status "KNOWN"; gene_name "TMEM216"; transcript_type "protein_coding"; transcript_status "KNOWN"; transcript_name "TMEM216-203"; exon_number "3"; exon_id "ENSE00003600435.1"; talon_gene "31967"; talon_transcript "110001"; talon_exon "516778"; ccdsid "CCDS53640.1"; exon_status "KNOWN"; level "3"; protein_id "ENSP00000334844.5"; source "ENSEMBL"; tag "appris_alternative_2";
chr11	ENSEMBL	exon	61397774	61397975	.	+	.	gene_id "ENSG00000187049.9"; transcript_id "ENST00000515837.6"; gene_type "protein_coding"; gene_status "KNOWN"; gene_name "TMEM216"; transcript_type "protein_coding"; transcript_status "KNOWN"; transcript_name "TMEM216-203"; exon_number "4"; exon_id "ENSE00001234458.3"; talon_gene "31967"; talon_transcript "110001"; talon_exon "516780"; ccdsid "CCDS53640.1"; exon_status "KNOWN"; level "3"; protein_id "ENSP00000334844.5"; source "ENSEMBL"; tag "appris_alternative_2";
chr11	HAVANA	exon	61398270	61398851	.	+	.	gene_id "ENSG00000187049.9"; transcript_id "ENST00000515837.6"; gene_type "protein_coding"; gene_status "KNOWN"; gene_name "TMEM216"; transcript_type "protein_coding"; transcript_status "KNOWN"; transcript_name "TMEM216-203"; exon_number "5"; exon_id "ENSE00002290263.2"; talon_gene "31967"; talon_transcript "110001"; talon_exon "516782"; ccdsid "CCDS53640.1"; exon_status "KNOWN"; level "2"; protein_id "ENSP00000440638.1"; source "HAVANA"; tag "CCDS";
chr11	ENSEMBL	transcript	61392360	61398863	.	+	.	gene_id "ENSG00000187049.9"; transcript_id "ENST00000334888.9"; gene_name "TMEM216"; gene_status "KNOWN"; gene_type "protein_coding"; transcript_type "protein_coding"; transcript_status "KNOWN"; transcript_name "TMEM216-201"; talon_gene "31967"; talon_transcript "110002"; level "3"; protein_id "ENSP00000334844.5"; source "ENSEMBL"; tag "appris_alternative_2"; transcript_support_level "2";
chr11	ENSEMBL	exon	61392360	61392665	.	+	.	gene_id "ENSG00000187049.9"; transcript_id "ENST00000334888.9"; gene_type "protein_coding"; gene_status "KNOWN"; gene_name "TMEM216"; transcript_type "protein_coding"; transcript_status "KNOWN"; transcript_name "TMEM216-201"; exon_number "1"; exon_id "ENSE00002304754.1"; talon_gene "31967"; talon_transcript "110002"; talon_exon "516783"; exon_status "KNOWN"; level "3"; protein_id "ENSP00000334844.5"; source "ENSEMBL"; tag "appris_alternative_2";
chr11	ENSEMBL	exon	61393231	61393332	.	+	.	gene_id "ENSG00000187049.9"; transcript_id "ENST00000334888.9"; gene_type "protein_coding"; gene_status "KNOWN"; gene_name "TMEM216"; transcript_type "protein_coding"; transcript_status "KNOWN"; transcript_name "TMEM216-201"; exon_number "2"; exon_id "ENSE00003540197.1"; talon_gene "31967"; talon_transcript "110002"; talon_exon "516776"; ccdsid "CCDS53640.1"; exon_status "KNOWN"; level "3"; protein_id "ENSP00000334844.5"; source "ENSEMBL"; tag "appris_alternative_2";
chr11	ENSEMBL	exon	61393884	61393976	.	+	.	gene_id "ENSG00000187049.9"; transcript_id "ENST00000334888.9"; gene_type "protein_coding"; gene_status "KNOWN"; gene_name "TMEM216"; transcript_type "protein_coding"; transcript_status "KNOWN"; transcript_name "TMEM216-201"; exon_number "3"; exon_id "ENSE00003600435.1"; talon_gene "31967"; talon_transcript "110002"; talon_exon "516778"; ccdsid "CCDS53640.1"; exon_status "KNOWN"; level "3"; protein_id "ENSP00000334844.5"; source "ENSEMBL"; tag "appris_alternative_2";
chr11	ENSEMBL	exon	61397774	61397975	.	+	.	gene_id "ENSG00000187049.9"; transcript_id "ENST00000334888.9"; gene_type "protein_coding"; gene_status "KNOWN"; gene_name "TMEM216"; transcript_type "protein_coding"; transcript_status "KNOWN"; transcript_name "TMEM216-201"; exon_number "4"; exon_id "ENSE00001234458.3"; talon_gene "31967"; talon_transcript "110002"; talon_exon "516780"; ccdsid "CCDS53640.1"; exon_status "KNOWN"; level "3"; protein_id "ENSP00000334844.5"; source "ENSEMBL"; tag "appris_alternative_2";
chr11	ENSEMBL	exon	61398261	61398863	.	+	.	gene_id "ENSG00000187049.9"; transcript_id "ENST00000334888.9"; gene_type "protein_coding"; gene_status "KNOWN"; gene_name "TMEM216"; transcript_type "protein_coding"; transcript_status "KNOWN"; transcript_name "TMEM216-201"; exon_number "5"; exon_id "ENSE00002319455.1"; talon_gene "31967"; talon_transcript "110002"; talon_exon "516785"; exon_status "KNOWN"; level "3"; protein_id "ENSP00000334844.5"; source "ENSEMBL"; tag "appris_alternative_2";
chr11	HAVANA	transcript	61392393	61398493	.	+	.	gene_id "ENSG00000187049.9"; transcript_id "ENST00000398979.7"; gene_name "TMEM216"; gene_status "KNOWN"; gene_type "protein_coding"; transcript_type "protein_coding"; transcript_status "KNOWN"; transcript_name "TMEM216-202"; talon_gene "31967"; talon_transcript "110003"; ccdsid "CCDS81570.1"; havana_transcript "OTTHUMT00000398431.1"; level "2"; protein_id "ENSP00000381950.3"; source "HAVANA"; tag "CCDS"; transcript_support_level "1";
chr11	HAVANA	exon	61392393	61392679	.	+	.	gene_id "ENSG00000187049.9"; transcript_id "ENST00000398979.7"; gene_type "protein_coding"; gene_status "KNOWN"; gene_name "TMEM216"; transcript_type "protein_coding"; transcript_status "KNOWN"; transcript_name "TMEM216-202"; exon_number "1"; exon_id "ENSE00001341867.2"; talon_gene "31967"; talon_transcript "110003"; talon_exon "516786"; ccdsid "CCDS81570.1"; exon_status "KNOWN"; level "2"; protein_id "ENSP00000381950.3"; source "HAVANA"; tag "CCDS";
chr11	ENSEMBL	exon	61393231	61393332	.	+	.	gene_id "ENSG00000187049.9"; transcript_id "ENST00000398979.7"; gene_type "protein_coding"; gene_status "KNOWN"; gene_name "TMEM216"; transcript_type "protein_coding"; transcript_status "KNOWN"; transcript_name "TMEM216-202"; exon_number "2"; exon_id "ENSE00003540197.1"; talon_gene "31967"; talon_transcript "110003"; talon_exon "516776"; ccdsid "CCDS53640.1"; exon_status "KNOWN"; level "3"; protein_id "ENSP00000334844.5"; source "ENSEMBL"; tag "appris_alternative_2";
chr11	ENSEMBL	exon	61393884	61393976	.	+	.	gene_id "ENSG00000187049.9"; transcript_id "ENST00000398979.7"; gene_type "protein_coding"; gene_status "KNOWN"; gene_name "TMEM216"; transcript_type "protein_coding"; transcript_status "KNOWN"; transcript_name "TMEM216-202"; exon_number "3"; exon_id "ENSE00003600435.1"; talon_gene "31967"; talon_transcript "110003"; talon_exon "516778"; ccdsid "CCDS53640.1"; exon_status "KNOWN"; level "3"; protein_id "ENSP00000334844.5"; source "ENSEMBL"; tag "appris_alternative_2";
chr11	ENSEMBL	exon	61397774	61397975	.	+	.	gene_id "ENSG00000187049.9"; transcript_id "ENST00000398979.7"; gene_type "protein_coding"; gene_status "KNOWN"; gene_name "TMEM216"; transcript_type "protein_coding"; transcript_status "KNOWN"; transcript_name "TMEM216-202"; exon_number "4"; exon_id "ENSE00001234458.3"; talon_gene "31967"; talon_transcript "110003"; talon_exon "516780"; ccdsid "CCDS53640.1"; exon_status "KNOWN"; level "3"; protein_id "ENSP00000334844.5"; source "ENSEMBL"; tag "appris_alternative_2";
chr11	HAVANA	exon	61398270	61398493	.	+	.	gene_id "ENSG00000187049.9"; transcript_id "ENST00000398979.7"; gene_type "protein_coding"; gene_status "KNOWN"; gene_name "TMEM216"; transcript_type "protein_coding"; transcript_status "KNOWN"; transcript_name "TMEM216-202"; exon_number "5"; exon_id "ENSE00002203108.1"; talon_gene "31967"; talon_transcript "110003"; talon_exon "516788"; ccdsid "CCDS81570.1"; exon_status "KNOWN"; level "2"; protein_id "ENSP00000381950.3"; source "HAVANA"; tag "CCDS";
chr11	HAVANA	gene	61402649	61429304	.	-	.	gene_id "ENSG00000149532.15"; gene_name "CPSF7"; gene_status "KNOWN"; gene_type "protein_coding"; talon_gene "31968"; havana_gene "OTTHUMG00000168198.5"; level "1"; tag "overlapping_locus";
chr11	HAVANA	transcript	61402649	61430031	.	-	.	gene_id "ENSG00000149532.15"; transcript_id "ENST00000394888.8"; gene_name "CPSF7"; gene_status "KNOWN"; gene_type "protein_coding"; transcript_type "protein_coding"; transcript_status "KNOWN"; transcript_name "CPSF7-202"; talon_gene "31968"; talon_transcript "110007"; ccdsid "CCDS44619.1"; havana_transcript "OTTHUMT00000347835.3"; level "2"; protein_id "ENSP00000378352.4"; source "HAVANA"; tag "CCDS"; transcript_support_level "2";
chr11	HAVANA	exon	61429914	61430031	.	-	.	gene_id "ENSG00000149532.15"; transcript_id "ENST00000394888.8"; gene_type "protein_coding"; gene_status "KNOWN"; gene_name "CPSF7"; transcript_type "protein_coding"; transcript_status "KNOWN"; transcript_name "CPSF7-202"; exon_number "1"; exon_id "ENSE00002296099.1"; talon_gene "31968"; talon_transcript "110007"; talon_exon "516813"; ccdsid "CCDS44619.1"; exon_status "KNOWN"; level "2"; protein_id "ENSP00000378352.4"; source "HAVANA"; tag "CCDS";
chr11	HAVANA	exon	61429182	61429290	.	-	.	gene_id "ENSG00000149532.15"; transcript_id "ENST00000394888.8"; gene_type "protein_coding"; gene_status "KNOWN"; gene_name "CPSF7"; transcript_type "protein_coding"; transcript_status "KNOWN"; transcript_name "CPSF7-202"; exon_number "2"; exon_id "ENSE00003509692.1"; talon_gene "31968"; talon_transcript "110007"; talon_exon "516796"; ccdsid "CCDS8006.2"; exon_status "KNOWN"; level "2"; protein_id "ENSP00000345412.4"; source "HAVANA"; tag "CCDS";
chr11	ENSEMBL	exon	61421390	61421608	.	-	.	gene_id "ENSG00000149532.15"; transcript_id "ENST00000394888.8"; gene_type "protein_coding"; gene_status "KNOWN"; gene_name "CPSF7"; transcript_type "protein_coding"; transcript_status "KNOWN"; transcript_name "CPSF7-202"; exon_number "3"; exon_id "ENSE00003580208.1"; talon_gene "31968"; talon_transcript "110007"; talon_exon "516798"; ccdsid "CCDS8006.2"; exon_status "KNOWN"; level "3"; protein_id "ENSP00000487286.1"; source "ENSEMBL"; tag "basic";
chr11	HAVANA	exon	61420470	61420573	.	-	.	gene_id "ENSG00000149532.15"; transcript_id "ENST00000394888.8"; gene_type "protein_coding"; gene_status "KNOWN"; gene_name "CPSF7"; transcript_type "protein_coding"; transcript_status "KNOWN"; transcript_name "CPSF7-202"; exon_number "4"; exon_id "ENSE00003508130.1"; talon_gene "31968"; talon_transcript "110007"; talon_exon "516800"; ccdsid "CCDS8006.2"; exon_status "KNOWN"; level "2"; protein_id "ENSP00000345412.4"; source "HAVANA"; tag "CCDS";
chr11	HAVANA	exon	61419922	61420094	.	-	.	gene_id "ENSG00000149532.15"; transcript_id "ENST00000394888.8"; gene_type "protein_coding"; gene_status "KNOWN"; gene_name "CPSF7"; transcript_type "protein_coding"; transcript_status "KNOWN"; transcript_name "CPSF7-202"; exon_number "5"; exon_id "ENSE00003582131.1"; talon_gene "31968"; talon_transcript "110007"; talon_exon "516802"; ccdsid "CCDS8006.2"; exon_status "KNOWN"; level "2"; protein_id "ENSP00000345412.4"; source "HAVANA"; tag "CCDS";
chr11	HAVANA	exon	61416105	61416519	.	-	.	gene_id "ENSG00000149532.15"; transcript_id "ENST00000394888.8"; gene_type "protein_coding"; gene_status "KNOWN"; gene_name "CPSF7"; transcript_type "protein_coding"; transcript_status "KNOWN"; transcript_name "CPSF7-202"; exon_number "6"; exon_id "ENSE00001234175.1"; talon_gene "31968"; talon_transcript "110007"; talon_exon "516804"; ccdsid "CCDS8006.2"; exon_status "KNOWN"; level "2"; protein_id "ENSP00000345412.4"; source "HAVANA"; tag "CCDS";
chr11	HAVANA	exon	61415666	61415784	.	-	.	gene_id "ENSG00000149532.15"; transcript_id "ENST00000394888.8"; gene_type "protein_coding"; gene_status "KNOWN"; gene_name "CPSF7"; transcript_type "protein_coding"; transcript_status "KNOWN"; transcript_name "CPSF7-202"; exon_number "7"; exon_id "ENSE00001119032.1"; talon_gene "31968"; talon_transcript "110007"; talon_exon "516806"; ccdsid "CCDS8006.2"; exon_status "KNOWN"; level "2"; protein_id "ENSP00000345412.4"; source "HAVANA"; tag "CCDS";
chr11	HAVANA	exon	61411769	61411937	.	-	.	gene_id "ENSG00000149532.15"; transcript_id "ENST00000394888.8"; gene_type "protein_coding"; gene_status "KNOWN"; gene_name "CPSF7"; transcript_type "protein_coding"; transcript_status "KNOWN"; transcript_name "CPSF7-202"; exon_number "8"; exon_id "ENSE00003561594.1"; talon_gene "31968"; talon_transcript "110007"; talon_exon "516808"; ccdsid "CCDS8006.2"; exon_status "KNOWN"; level "2"; protein_id "ENSP00000345412.4"; source "HAVANA"; tag "CCDS";
chr11	HAVANA	exon	61410938	61411105	.	-	.	gene_id "ENSG00000149532.15"; transcript_id "ENST00000394888.8"; gene_type "protein_coding"; gene_status "KNOWN"; gene_name "CPSF7"; transcript_type "protein_coding"; transcript_status "KNOWN"; transcript_name "CPSF7-202"; exon_number "9"; exon_id "ENSE00001119031.1"; talon_gene "31968"; talon_transcript "110007"; talon_exon "516810"; ccdsid "CCDS8006.2"; exon_status "KNOWN"; level "2"; protein_id "ENSP00000345412.4"; source "HAVANA"; tag "CCDS";
chr11	HAVANA	exon	61402649	61404704	.	-	.	gene_id "ENSG00000149532.15"; transcript_id "ENST00000394888.8"; gene_type "protein_coding"; gene_status "KNOWN"; gene_name "CPSF7"; transcript_type "protein_coding"; transcript_status "KNOWN"; transcript_name "CPSF7-202"; exon_number "10"; exon_id "ENSE00001519926.1"; talon_gene "31968"; talon_transcript "110007"; talon_exon "516815"; ccdsid "CCDS44619.1"; exon_status "KNOWN"; level "2"; protein_id "ENSP00000378352.4"; source "HAVANA"; tag "CCDS";
chr11	HAVANA	transcript	61402731	61430014	.	-	.	gene_id "ENSG00000149532.15"; transcript_id "ENST00000439958.7"; gene_name "CPSF7"; gene_status "KNOWN"; gene_type "protein_coding"; transcript_type "protein_coding"; transcript_status "KNOWN"; transcript_name "CPSF7-205"; talon_gene "31968"; talon_transcript "110008"; ccdsid "CCDS44620.1"; havana_transcript "OTTHUMT00000347834.2"; level "2"; protein_id "ENSP00000397203.3"; source "HAVANA"; tag "CCDS"; transcript_support_level "1";
chr11	HAVANA	exon	61429914	61430014	.	-	.	gene_id "ENSG00000149532.15"; transcript_id "ENST00000439958.7"; gene_type "protein_coding"; gene_status "KNOWN"; gene_name "CPSF7"; transcript_type "protein_coding"; transcript_status "KNOWN"; transcript_name "CPSF7-205"; exon_number "1"; exon_id "ENSE00002247832.1"; talon_gene "31968"; talon_transcript "110008"; talon_exon "516816"; ccdsid "CCDS44620.1"; exon_status "KNOWN"; level "2"; protein_id "ENSP00000397203.3"; source "HAVANA"; tag "CCDS";
chr11	HAVANA	exon	61429182	61429290	.	-	.	gene_id "ENSG00000149532.15"; transcript_id "ENST00000439958.7"; gene_type "protein_coding"; gene_status "KNOWN"; gene_name "CPSF7"; transcript_type "protein_coding"; transcript_status "KNOWN"; transcript_name "CPSF7-205"; exon_number "2"; exon_id "ENSE00003509692.1"; talon_gene "31968"; talon_transcript "110008"; talon_exon "516796"; ccdsid "CCDS8006.2"; exon_status "KNOWN"; level "2"; protein_id "ENSP00000345412.4"; source "HAVANA"; tag "CCDS";
chr11	ENSEMBL	exon	61421390	61421608	.	-	.	gene_id "ENSG00000149532.15"; transcript_id "ENST00000439958.7"; gene_type "protein_coding"; gene_status "KNOWN"; gene_name "CPSF7"; transcript_type "protein_coding"; transcript_status "KNOWN"; transcript_name "CPSF7-205"; exon_number "3"; exon_id "ENSE00003580208.1"; talon_gene "31968"; talon_transcript "110008"; talon_exon "516798"; ccdsid "CCDS8006.2"; exon_status "KNOWN"; level "3"; protein_id "ENSP00000487286.1"; source "ENSEMBL"; tag "basic";
chr11	HAVANA	exon	61420470	61420573	.	-	.	gene_id "ENSG00000149532.15"; transcript_id "ENST00000439958.7"; gene_type "protein_coding"; gene_status "KNOWN"; gene_name "CPSF7"; transcript_type "protein_coding"; transcript_status "KNOWN"; transcript_name "CPSF7-205"; exon_number "4"; exon_id "ENSE00003508130.1"; talon_gene "31968"; talon_transcript "110008"; talon_exon "516800"; ccdsid "CCDS8006.2"; exon_status "KNOWN"; level "2"; protein_id "ENSP00000345412.4"; source "HAVANA"; tag "CCDS";
chr11	HAVANA	exon	61419949	61420094	.	-	.	gene_id "ENSG00000149532.15"; transcript_id "ENST00000439958.7"; gene_type "protein_coding"; gene_status "KNOWN"; gene_name "CPSF7"; transcript_type "protein_coding"; transcript_status "KNOWN"; transcript_name "CPSF7-205"; exon_number "5"; exon_id "ENSE00003628839.1"; talon_gene "31968"; talon_transcript "110008"; talon_exon "516817"; ccdsid "CCDS44620.1"; exon_status "KNOWN"; level "2"; protein_id "ENSP00000397203.3"; source "HAVANA"; tag "CCDS";
chr11	HAVANA	exon	61416105	61416519	.	-	.	gene_id "ENSG00000149532.15"; transcript_id "ENST00000439958.7"; gene_type "protein_coding"; gene_status "KNOWN"; gene_name "CPSF7"; transcript_type "protein_coding"; transcript_status "KNOWN"; transcript_name "CPSF7-205"; exon_number "6"; exon_id "ENSE00001234175.1"; talon_gene "31968"; talon_transcript "110008"; talon_exon "516804"; ccdsid "CCDS8006.2"; exon_status "KNOWN"; level "2"; protein_id "ENSP00000345412.4"; source "HAVANA"; tag "CCDS";
chr11	HAVANA	exon	61415666	61415784	.	-	.	gene_id "ENSG00000149532.15"; transcript_id "ENST00000439958.7"; gene_type "protein_coding"; gene_status "KNOWN"; gene_name "CPSF7"; transcript_type "protein_coding"; transcript_status "KNOWN"; transcript_name "CPSF7-205"; exon_number "7"; exon_id "ENSE00001119032.1"; talon_gene "31968"; talon_transcript "110008"; talon_exon "516806"; ccdsid "CCDS8006.2"; exon_status "KNOWN"; level "2"; protein_id "ENSP00000345412.4"; source "HAVANA"; tag "CCDS";
chr11	HAVANA	exon	61411769	61411937	.	-	.	gene_id "ENSG00000149532.15"; transcript_id "ENST00000439958.7"; gene_type "protein_coding"; gene_status "KNOWN"; gene_name "CPSF7"; transcript_type "protein_coding"; transcript_status "KNOWN"; transcript_name "CPSF7-205"; exon_number "8"; exon_id "ENSE00003561594.1"; talon_gene "31968"; talon_transcript "110008"; talon_exon "516808"; ccdsid "CCDS8006.2"; exon_status "KNOWN"; level "2"; protein_id "ENSP00000345412.4"; source "HAVANA"; tag "CCDS";
chr11	HAVANA	exon	61410938	61411105	.	-	.	gene_id "ENSG00000149532.15"; transcript_id "ENST00000439958.7"; gene_type "protein_coding"; gene_status "KNOWN"; gene_name "CPSF7"; transcript_type "protein_coding"; transcript_status "KNOWN"; transcript_name "CPSF7-205"; exon_number "9"; exon_id "ENSE00001119031.1"; talon_gene "31968"; talon_transcript "110008"; talon_exon "516810"; ccdsid "CCDS8006.2"; exon_status "KNOWN"; level "2"; protein_id "ENSP00000345412.4"; source "HAVANA"; tag "CCDS";
chr11	HAVANA	exon	61402731	61404704	.	-	.	gene_id "ENSG00000149532.15"; transcript_id "ENST00000439958.7"; gene_type "protein_coding"; gene_status "KNOWN"; gene_name "CPSF7"; transcript_type "protein_coding"; transcript_status "KNOWN"; transcript_name "CPSF7-205"; exon_number "10"; exon_id "ENSE00001870107.1"; talon_gene "31968"; talon_transcript "110008"; talon_exon "516819"; ccdsid "CCDS44620.1"; exon_status "KNOWN"; level "2"; protein_id "ENSP00000397203.3"; source "HAVANA"; tag "CCDS";
chr11	HAVANA	transcript	61404419	61429304	.	-	.	gene_id "ENSG00000149532.15"; transcript_id "ENST00000448745.5"; gene_name "CPSF7"; gene_status "KNOWN"; gene_type "protein_coding"; transcript_type "protein_coding"; transcript_status "KNOWN"; transcript_name "CPSF7-206"; talon_gene "31968"; talon_transcript "110010"; ccdsid "CCDS44620.1"; havana_transcript "OTTHUMT00000347836.1"; level "2"; protein_id "ENSP00000407394.1"; source "HAVANA"; tag "CCDS"; transcript_support_level "5";
chr11	HAVANA	exon	61429182	61429304	.	-	.	gene_id "ENSG00000149532.15"; transcript_id "ENST00000448745.5"; gene_type "protein_coding"; gene_status "KNOWN"; gene_name "CPSF7"; transcript_type "protein_coding"; transcript_status "KNOWN"; transcript_name "CPSF7-206"; exon_number "1"; exon_id "ENSE00001749175.1"; talon_gene "31968"; talon_transcript "110010"; talon_exon "516823"; ccdsid "CCDS44620.1"; exon_status "KNOWN"; level "2"; protein_id "ENSP00000407394.1"; source "HAVANA"; tag "CCDS";
chr11	ENSEMBL	exon	61421390	61421608	.	-	.	gene_id "ENSG00000149532.15"; transcript_id "ENST00000448745.5"; gene_type "protein_coding"; gene_status "KNOWN"; gene_name "CPSF7"; transcript_type "protein_coding"; transcript_status "KNOWN"; transcript_name "CPSF7-206"; exon_number "2"; exon_id "ENSE00003580208.1"; talon_gene "31968"; talon_transcript "110010"; talon_exon "516798"; ccdsid "CCDS8006.2"; exon_status "KNOWN"; level "3"; protein_id "ENSP00000487286.1"; source "ENSEMBL"; tag "basic";
chr11	HAVANA	exon	61420470	61420573	.	-	.	gene_id "ENSG00000149532.15"; transcript_id "ENST00000448745.5"; gene_type "protein_coding"; gene_status "KNOWN"; gene_name "CPSF7"; transcript_type "protein_coding"; transcript_status "KNOWN"; transcript_name "CPSF7-206"; exon_number "3"; exon_id "ENSE00003508130.1"; talon_gene "31968"; talon_transcript "110010"; talon_exon "516800"; ccdsid "CCDS8006.2"; exon_status "KNOWN"; level "2"; protein_id "ENSP00000345412.4"; source "HAVANA"; tag "CCDS";
chr11	HAVANA	exon	61419949	61420094	.	-	.	gene_id "ENSG00000149532.15"; transcript_id "ENST00000448745.5"; gene_type "protein_coding"; gene_status "KNOWN"; gene_name "CPSF7"; transcript_type "protein_coding"; transcript_status "KNOWN"; transcript_name "CPSF7-206"; exon_number "4"; exon_id "ENSE00003628839.1"; talon_gene "31968"; talon_transcript "110010"; talon_exon "516817"; ccdsid "CCDS44620.1"; exon_status "KNOWN"; level "2"; protein_id "ENSP00000397203.3"; source "HAVANA"; tag "CCDS";
chr11	HAVANA	exon	61416105	61416519	.	-	.	gene_id "ENSG00000149532.15"; transcript_id "ENST00000448745.5"; gene_type "protein_coding"; gene_status "KNOWN"; gene_name "CPSF7"; transcript_type "protein_coding"; transcript_status "KNOWN"; transcript_name "CPSF7-206"; exon_number "5"; exon_id "ENSE00001234175.1"; talon_gene "31968"; talon_transcript "110010"; talon_exon "516804"; ccdsid "CCDS8006.2"; exon_status "KNOWN"; level "2"; protein_id "ENSP00000345412.4"; source "HAVANA"; tag "CCDS";
chr11	HAVANA	exon	61415666	61415784	.	-	.	gene_id "ENSG00000149532.15"; transcript_id "ENST00000448745.5"; gene_type "protein_coding"; gene_status "KNOWN"; gene_name "CPSF7"; transcript_type "protein_coding"; transcript_status "KNOWN"; transcript_name "CPSF7-206"; exon_number "6"; exon_id "ENSE00001119032.1"; talon_gene "31968"; talon_transcript "110010"; talon_exon "516806"; ccdsid "CCDS8006.2"; exon_status "KNOWN"; level "2"; protein_id "ENSP00000345412.4"; source "HAVANA"; tag "CCDS";
chr11	HAVANA	exon	61411769	61411937	.	-	.	gene_id "ENSG00000149532.15"; transcript_id "ENST00000448745.5"; gene_type "protein_coding"; gene_status "KNOWN"; gene_name "CPSF7"; transcript_type "protein_coding"; transcript_status "KNOWN"; transcript_name "CPSF7-206"; exon_number "7"; exon_id "ENSE00003561594.1"; talon_gene "31968"; talon_transcript "110010"; talon_exon "516808"; ccdsid "CCDS8006.2"; exon_status "KNOWN"; level "2"; protein_id "ENSP00000345412.4"; source "HAVANA"; tag "CCDS";
chr11	HAVANA	exon	61410938	61411105	.	-	.	gene_id "ENSG00000149532.15"; transcript_id "ENST00000448745.5"; gene_type "protein_coding"; gene_status "KNOWN"; gene_name "CPSF7"; transcript_type "protein_coding"; transcript_status "KNOWN"; transcript_name "CPSF7-206"; exon_number "8"; exon_id "ENSE00001119031.1"; talon_gene "31968"; talon_transcript "110010"; talon_exon "516810"; ccdsid "CCDS8006.2"; exon_status "KNOWN"; level "2"; protein_id "ENSP00000345412.4"; source "HAVANA"; tag "CCDS";
chr11	HAVANA	exon	61404419	61404704	.	-	.	gene_id "ENSG00000149532.15"; transcript_id "ENST00000448745.5"; gene_type "protein_coding"; gene_status "KNOWN"; gene_name "CPSF7"; transcript_type "protein_coding"; transcript_status "KNOWN"; transcript_name "CPSF7-206"; exon_number "9"; exon_id "ENSE00001642538.1"; talon_gene "31968"; talon_transcript "110010"; talon_exon "516824"; ccdsid "CCDS44620.1"; exon_status "KNOWN"; level "2"; protein_id "ENSP00000407394.1"; source "HAVANA"; tag "CCDS";
chr11	HAVANA	gene	61437625	61446697	.	+	.	gene_id "ENSG00000256591.5"; gene_name "AP003108.2"; gene_status "KNOWN"; gene_type "protein_coding"; talon_gene "31970"; havana_gene "OTTHUMG00000168148.5"; level "2"; tag "overlapping_locus";
chr11	TALON	transcript	61437625	61446697	.	+	.	gene_id "ENSG00000256591.5"; transcript_id "ENCODEHT000373671"; gene_name "AP003108.2"; gene_status "KNOWN"; gene_type "protein_coding"; transcript_status "NOVEL"; transcript_name "ENCODEHT000373671"; talon_gene "31970"; talon_transcript "373671"; ISM-suffix_to_IDs "110041,110042,372972"; ISM-suffix_transcript "TRUE"; ISM_to_IDs "110040,110041,110042,372972,373207"; ISM_transcript "TRUE";
chr11	HAVANA	exon	61437625	61437848	.	+	.	gene_id "ENSG00000256591.5"; transcript_id "ENCODEHT000373671"; gene_type "protein_coding"; gene_status "KNOWN"; gene_name "AP003108.2"; transcript_status "NOVEL"; transcript_name "ENCODEHT000373671"; exon_number "1"; exon_id "ENSE00003514891.1"; talon_gene "31970"; talon_transcript "373671"; talon_exon "516894"; ccdsid "CCDS8007.1"; exon_status "KNOWN"; level "2"; protein_id "ENSP00000443130.1"; source "HAVANA"; tag "readthrough_transcript";
chr11	HAVANA	exon	61438004	61438113	.	+	.	gene_id "ENSG00000256591.5"; transcript_id "ENCODEHT000373671"; gene_type "protein_coding"; gene_status "KNOWN"; gene_name "AP003108.2"; transcript_status "NOVEL"; transcript_name "ENCODEHT000373671"; exon_number "2"; exon_id "ENSE00003544279.1"; talon_gene "31970"; talon_transcript "373671"; talon_exon "516896"; ccdsid "CCDS8007.1"; exon_status "KNOWN"; level "2"; protein_id "ENSP00000440939.1"; source "HAVANA"; tag "readthrough_transcript";
chr11	HAVANA	exon	61445941	61446697	.	+	.	gene_id "ENSG00000256591.5"; transcript_id "ENCODEHT000373671"; gene_type "protein_coding"; gene_status "KNOWN"; gene_name "AP003108.2"; transcript_status "NOVEL"; transcript_name "ENCODEHT000373671"; exon_number "3"; exon_id "ENSE00001119026.4"; talon_gene "31970"; talon_transcript "373671"; talon_exon "516942"; exon_status "KNOWN"; level "1"; protein_id "ENSP00000469670.1"; source "HAVANA"; tag "exp_conf";
chr11	HAVANA	gene	61430042	61446697	.	+	.	gene_id "ENSG00000167985.6"; gene_name "SDHAF2"; gene_status "KNOWN"; gene_type "protein_coding"; talon_gene "31971"; havana_gene "OTTHUMG00000168279.2"; level "1"; tag "overlapping_locus";
chr11	HAVANA	transcript	61430042	61446342	.	+	.	gene_id "ENSG00000167985.6"; transcript_id "ENST00000542794.5"; gene_name "SDHAF2"; gene_status "KNOWN"; gene_type "protein_coding"; transcript_type "nonsense_mediated_decay"; transcript_status "KNOWN"; transcript_name "SDHAF2-207"; talon_gene "31971"; talon_transcript "110041"; havana_transcript "OTTHUMT00000398437.1"; level "2"; protein_id "ENSP00000439983.1"; source "HAVANA"; transcript_support_level "2";
chr11	HAVANA	exon	61430042	61430182	.	+	.	gene_id "ENSG00000167985.6"; transcript_id "ENST00000542794.5"; gene_type "protein_coding"; gene_status "KNOWN"; gene_name "SDHAF2"; transcript_type "nonsense_mediated_decay"; transcript_status "KNOWN"; transcript_name "SDHAF2-207"; exon_number "1"; exon_id "ENSE00002226214.1"; talon_gene "31971"; talon_transcript "110041"; talon_exon "516933"; exon_status "KNOWN"; level "2"; protein_id "ENSP00000439983.1"; source "HAVANA";
chr11	HAVANA	exon	61436761	61436960	.	+	.	gene_id "ENSG00000167985.6"; transcript_id "ENST00000542794.5"; gene_type "protein_coding"; gene_status "KNOWN"; gene_name "SDHAF2"; transcript_type "nonsense_mediated_decay"; transcript_status "KNOWN"; transcript_name "SDHAF2-207"; exon_number "2"; exon_id "ENSE00003151652.1"; talon_gene "31971"; talon_transcript "110041"; talon_exon "516935"; exon_status "KNOWN"; level "2"; protein_id "ENSP00000439983.1"; source "HAVANA";
chr11	HAVANA	exon	61437625	61437848	.	+	.	gene_id "ENSG00000167985.6"; transcript_id "ENST00000542794.5"; gene_type "protein_coding"; gene_status "KNOWN"; gene_name "SDHAF2"; transcript_type "nonsense_mediated_decay"; transcript_status "KNOWN"; transcript_name "SDHAF2-207"; exon_number "3"; exon_id "ENSE00003514891.1"; talon_gene "31971"; talon_transcript "110041"; talon_exon "516894"; ccdsid "CCDS8007.1"; exon_status "KNOWN"; level "2"; protein_id "ENSP00000443130.1"; source "HAVANA"; tag "readthrough_transcript";
chr11	HAVANA	exon	61438004	61438113	.	+	.	gene_id "ENSG00000167985.6"; transcript_id "ENST00000542794.5"; gene_type "protein_coding"; gene_status "KNOWN"; gene_name "SDHAF2"; transcript_type "nonsense_mediated_decay"; transcript_status "KNOWN"; transcript_name "SDHAF2-207"; exon_number "4"; exon_id "ENSE00003544279.1"; talon_gene "31971"; talon_transcript "110041"; talon_exon "516896"; ccdsid "CCDS8007.1"; exon_status "KNOWN"; level "2"; protein_id "ENSP00000440939.1"; source "HAVANA"; tag "readthrough_transcript";
chr11	HAVANA	exon	61445941	61446342	.	+	.	gene_id "ENSG00000167985.6"; transcript_id "ENST00000542794.5"; gene_type "protein_coding"; gene_status "KNOWN"; gene_name "SDHAF2"; transcript_type "nonsense_mediated_decay"; transcript_status "KNOWN"; transcript_name "SDHAF2-207"; exon_number "5"; exon_id "ENSE00002305053.1"; talon_gene "31971"; talon_transcript "110041"; talon_exon "516937"; exon_status "KNOWN"; level "2"; protein_id "ENSP00000439983.1"; source "HAVANA";
chr11	HAVANA	transcript	61430073	61447529	.	+	.	gene_id "ENSG00000167985.6"; transcript_id "ENST00000301761.6"; gene_name "SDHAF2"; gene_status "KNOWN"; gene_type "protein_coding"; transcript_type "protein_coding"; transcript_status "KNOWN"; transcript_name "SDHAF2-201"; talon_gene "31971"; talon_transcript "110042"; ccdsid "CCDS8007.1"; havana_transcript "OTTHUMT00000398438.1"; level "2"; protein_id "ENSP00000301761.2"; source "HAVANA"; tag "CCDS"; transcript_support_level "1";
chr11	HAVANA	exon	61430073	61430182	.	+	.	gene_id "ENSG00000167985.6"; transcript_id "ENST00000301761.6"; gene_type "protein_coding"; gene_status "KNOWN"; gene_name "SDHAF2"; transcript_type "protein_coding"; transcript_status "KNOWN"; transcript_name "SDHAF2-201"; exon_number "1"; exon_id "ENSE00002263976.1"; talon_gene "31971"; talon_transcript "110042"; talon_exon "516938"; ccdsid "CCDS8007.1"; exon_status "KNOWN"; level "2"; protein_id "ENSP00000301761.2"; source "HAVANA"; tag "CCDS";
chr11	HAVANA	exon	61437625	61437848	.	+	.	gene_id "ENSG00000167985.6"; transcript_id "ENST00000301761.6"; gene_type "protein_coding"; gene_status "KNOWN"; gene_name "SDHAF2"; transcript_type "protein_coding"; transcript_status "KNOWN"; transcript_name "SDHAF2-201"; exon_number "2"; exon_id "ENSE00003514891.1"; talon_gene "31971"; talon_transcript "110042"; talon_exon "516894"; ccdsid "CCDS8007.1"; exon_status "KNOWN"; level "2"; protein_id "ENSP00000443130.1"; source "HAVANA"; tag "readthrough_transcript";
chr11	HAVANA	exon	61438004	61438113	.	+	.	gene_id "ENSG00000167985.6"; transcript_id "ENST00000301761.6"; gene_type "protein_coding"; gene_status "KNOWN"; gene_name "SDHAF2"; transcript_type "protein_coding"; transcript_status "KNOWN"; transcript_name "SDHAF2-201"; exon_number "3"; exon_id "ENSE00003544279.1"; talon_gene "31971"; talon_transcript "110042"; talon_exon "516896"; ccdsid "CCDS8007.1"; exon_status "KNOWN"; level "2"; protein_id "ENSP00000440939.1"; source "HAVANA"; tag "readthrough_transcript";
chr11	HAVANA	exon	61445941	61447529	.	+	.	gene_id "ENSG00000167985.6"; transcript_id "ENST00000301761.6"; gene_type "protein_coding"; gene_status "KNOWN"; gene_name "SDHAF2"; transcript_type "protein_coding"; transcript_status "KNOWN"; transcript_name "SDHAF2-201"; exon_number "4"; exon_id "ENSE00002244378.1"; talon_gene "31971"; talon_transcript "110042"; talon_exon "516939"; ccdsid "CCDS8007.1"; exon_status "KNOWN"; level "2"; protein_id "ENSP00000301761.2"; source "HAVANA"; tag "CCDS";
chr11	HAVANA	transcript	61430105	61446697	.	+	.	gene_id "ENSG00000167985.6"; transcript_id "ENST00000542074.1"; gene_name "SDHAF2"; gene_status "KNOWN"; gene_type "protein_coding"; transcript_type "protein_coding"; transcript_status "KNOWN"; transcript_name "SDHAF2-206"; talon_gene "31971"; talon_transcript "110043"; havana_transcript "OTTHUMT00000398439.2"; level "1"; protein_id "ENSP00000469670.1"; source "HAVANA"; tag "exp_conf"; transcript_support_level "2";
chr11	HAVANA	exon	61430105	61430182	.	+	.	gene_id "ENSG00000167985.6"; transcript_id "ENST00000542074.1"; gene_type "protein_coding"; gene_status "KNOWN"; gene_name "SDHAF2"; transcript_type "protein_coding"; transcript_status "KNOWN"; transcript_name "SDHAF2-206"; exon_number "1"; exon_id "ENSE00002294362.1"; talon_gene "31971"; talon_transcript "110043"; talon_exon "516940"; exon_status "KNOWN"; level "1"; protein_id "ENSP00000469670.1"; source "HAVANA"; tag "exp_conf";
chr11	HAVANA	exon	61445941	61446697	.	+	.	gene_id "ENSG00000167985.6"; transcript_id "ENST00000542074.1"; gene_type "protein_coding"; gene_status "KNOWN"; gene_name "SDHAF2"; transcript_type "protein_coding"; transcript_status "KNOWN"; transcript_name "SDHAF2-206"; exon_number "2"; exon_id "ENSE00001119026.4"; talon_gene "31971"; talon_transcript "110043"; talon_exon "516942"; exon_status "KNOWN"; level "1"; protein_id "ENSP00000469670.1"; source "HAVANA"; tag "exp_conf";
chr11	HAVANA	transcript	61430144	61446115	.	+	.	gene_id "ENSG00000167985.6"; transcript_id "ENST00000543265.1"; gene_name "SDHAF2"; gene_status "KNOWN"; gene_type "protein_coding"; transcript_type "protein_coding"; transcript_status "KNOWN"; transcript_name "SDHAF2-208"; talon_gene "31971"; talon_transcript "110048"; havana_transcript "OTTHUMT00000398484.1"; level "1"; protein_id "ENSP00000443660.1"; source "HAVANA"; tag "exp_conf"; transcript_support_level "5";
chr11	HAVANA	exon	61430144	61430182	.	+	.	gene_id "ENSG00000167985.6"; transcript_id "ENST00000543265.1"; gene_type "protein_coding"; gene_status "KNOWN"; gene_name "SDHAF2"; transcript_type "protein_coding"; transcript_status "KNOWN"; transcript_name "SDHAF2-208"; exon_number "1"; exon_id "ENSE00002287973.1"; talon_gene "31971"; talon_transcript "110048"; talon_exon "516954"; exon_status "KNOWN"; level "1"; protein_id "ENSP00000443660.1"; source "HAVANA"; tag "exp_conf";
chr11	HAVANA	exon	61437625	61437848	.	+	.	gene_id "ENSG00000167985.6"; transcript_id "ENST00000543265.1"; gene_type "protein_coding"; gene_status "KNOWN"; gene_name "SDHAF2"; transcript_type "protein_coding"; transcript_status "KNOWN"; transcript_name "SDHAF2-208"; exon_number "2"; exon_id "ENSE00003514891.1"; talon_gene "31971"; talon_transcript "110048"; talon_exon "516894"; ccdsid "CCDS8007.1"; exon_status "KNOWN"; level "2"; protein_id "ENSP00000443130.1"; source "HAVANA"; tag "readthrough_transcript";
chr11	HAVANA	exon	61445941	61446115	.	+	.	gene_id "ENSG00000167985.6"; transcript_id "ENST00000543265.1"; gene_type "protein_coding"; gene_status "KNOWN"; gene_name "SDHAF2"; transcript_type "protein_coding"; transcript_status "KNOWN"; transcript_name "SDHAF2-208"; exon_number "3"; exon_id "ENSE00002208362.1"; talon_gene "31971"; talon_transcript "110048"; talon_exon "516956"; exon_status "KNOWN"; level "1"; protein_id "ENSP00000443660.1"; source "HAVANA"; tag "exp_conf";
chr11	TALON	transcript	61445941	61446697	.	+	.	gene_id "ENSG00000167985.6"; transcript_id "ENCODEHT000373732"; gene_name "SDHAF2"; gene_status "KNOWN"; gene_type "protein_coding"; transcript_status "NOVEL"; transcript_name "ENCODEHT000373732"; talon_gene "31971"; talon_transcript "373732"; ISM_to_IDs "110043,372972,373194,373199,373214,373217,373228,373248,373453,373483,373671,373703,373708"; ISM_transcript "TRUE";
chr11	HAVANA	exon	61445941	61446697	.	+	.	gene_id "ENSG00000167985.6"; transcript_id "ENCODEHT000373732"; gene_type "protein_coding"; gene_status "KNOWN"; gene_name "SDHAF2"; transcript_status "NOVEL"; transcript_name "ENCODEHT000373732"; exon_number "1"; exon_id "ENSE00001119026.4"; talon_gene "31971"; talon_transcript "373732"; talon_exon "516942"; exon_status "KNOWN"; level "1"; protein_id "ENSP00000469670.1"; source "HAVANA"; tag "exp_conf";
chr11	HAVANA	gene	61636680	61637640	.	+	.	gene_id "ENSG00000243742.5"; gene_name "RPLP0P2"; gene_status "KNOWN"; gene_type "transcribed_processed_pseudogene"; talon_gene "31981"; havana_gene "OTTHUMG00000158396.1"; level "1"; tag "pseudo_consens";
chr11	HAVANA	transcript	61636680	61637640	.	+	.	gene_id "ENSG00000243742.5"; transcript_id "ENST00000490750.1"; gene_name "RPLP0P2"; gene_status "KNOWN"; gene_type "transcribed_processed_pseudogene"; transcript_type "transcribed_processed_pseudogene"; transcript_status "KNOWN"; transcript_name "RPLP0P2-204"; talon_gene "31981"; talon_transcript "110077"; havana_transcript "OTTHUMT00000350910.1"; level "1"; ont "PGO:0000019"; source "HAVANA"; tag "basic"; transcript_support_level "NA";
chr11	HAVANA	exon	61636680	61637640	.	+	.	gene_id "ENSG00000243742.5"; transcript_id "ENST00000490750.1"; gene_type "transcribed_processed_pseudogene"; gene_status "KNOWN"; gene_name "RPLP0P2"; transcript_type "transcribed_processed_pseudogene"; transcript_status "KNOWN"; transcript_name "RPLP0P2-204"; exon_number "1"; exon_id "ENSE00001911888.1"; talon_gene "31981"; talon_transcript "110077"; talon_exon "517072"; exon_status "KNOWN"; level "1"; ont "PGO:0000019"; source "HAVANA"; tag "basic";
chr11	HAVANA	gene	61788963	61790602	.	-	.	gene_id "ENSG00000134825.15"; gene_name "TMEM258"; gene_status "KNOWN"; gene_type "protein_coding"; talon_gene "31986"; havana_gene "OTTHUMG00000168172.1"; level "1"; tag "ncRNA_host";
chr11	HAVANA	transcript	61788963	61792610	.	-	.	gene_id "ENSG00000134825.15"; transcript_id "ENST00000537328.5"; gene_name "TMEM258"; gene_status "KNOWN"; gene_type "protein_coding"; transcript_type "protein_coding"; transcript_status "KNOWN"; transcript_name "TMEM258-204"; talon_gene "31986"; talon_transcript "110093"; ccdsid "CCDS8009.1"; havana_transcript "OTTHUMT00000398577.1"; level "2"; protein_id "ENSP00000443216.1"; source "HAVANA"; tag "CCDS"; transcript_support_level "1";
chr11	HAVANA	exon	61792556	61792610	.	-	.	gene_id "ENSG00000134825.15"; transcript_id "ENST00000537328.5"; gene_type "protein_coding"; gene_status "KNOWN"; gene_name "TMEM258"; transcript_type "protein_coding"; transcript_status "KNOWN"; transcript_name "TMEM258-204"; exon_number "1"; exon_id "ENSE00002302869.1"; talon_gene "31986"; talon_transcript "110093"; talon_exon "517217"; ccdsid "CCDS8009.1"; exon_status "KNOWN"; level "2"; protein_id "ENSP00000443216.1"; source "HAVANA"; tag "CCDS";
chr11	HAVANA	exon	61790493	61790602	.	-	.	gene_id "ENSG00000134825.15"; transcript_id "ENST00000537328.5"; gene_type "protein_coding"; gene_status "KNOWN"; gene_name "TMEM258"; transcript_type "protein_coding"; transcript_status "KNOWN"; transcript_name "TMEM258-204"; exon_number "2"; exon_id "ENSE00003530755.1"; talon_gene "31986"; talon_transcript "110093"; talon_exon "517219"; ccdsid "CCDS8009.1"; exon_status "KNOWN"; level "2"; protein_id "ENSP00000443216.1"; source "HAVANA"; tag "CCDS";
chr11	HAVANA	exon	61789785	61789921	.	-	.	gene_id "ENSG00000134825.15"; transcript_id "ENST00000537328.5"; gene_type "protein_coding"; gene_status "KNOWN"; gene_name "TMEM258"; transcript_type "protein_coding"; transcript_status "KNOWN"; transcript_name "TMEM258-204"; exon_number "3"; exon_id "ENSE00003512073.1"; talon_gene "31986"; talon_transcript "110093"; talon_exon "517210"; ccdsid "CCDS8009.1"; exon_status "KNOWN"; level "2"; protein_id "ENSP00000443216.1"; source "HAVANA"; tag "CCDS";
chr11	HAVANA	exon	61788963	61789235	.	-	.	gene_id "ENSG00000134825.15"; transcript_id "ENST00000537328.5"; gene_type "protein_coding"; gene_status "KNOWN"; gene_name "TMEM258"; transcript_type "protein_coding"; transcript_status "KNOWN"; transcript_name "TMEM258-204"; exon_number "4"; exon_id "ENSE00002228505.1"; talon_gene "31986"; talon_transcript "110093"; talon_exon "517221"; ccdsid "CCDS8009.1"; exon_status "KNOWN"; level "2"; protein_id "ENSP00000443216.1"; source "HAVANA"; tag "CCDS";
chr11	HAVANA	transcript	61789130	61792580	.	-	.	gene_id "ENSG00000134825.15"; transcript_id "ENST00000541893.5"; gene_name "TMEM258"; gene_status "KNOWN"; gene_type "protein_coding"; transcript_type "nonsense_mediated_decay"; transcript_status "KNOWN"; transcript_name "TMEM258-206"; talon_gene "31986"; talon_transcript "110094"; havana_transcript "OTTHUMT00000398578.1"; level "2"; protein_id "ENSP00000441836.1"; source "HAVANA"; transcript_support_level "5";
chr11	HAVANA	exon	61792556	61792580	.	-	.	gene_id "ENSG00000134825.15"; transcript_id "ENST00000541893.5"; gene_type "protein_coding"; gene_status "KNOWN"; gene_name "TMEM258"; transcript_type "nonsense_mediated_decay"; transcript_status "KNOWN"; transcript_name "TMEM258-206"; exon_number "1"; exon_id "ENSE00002210328.1"; talon_gene "31986"; talon_transcript "110094"; talon_exon "517222"; exon_status "KNOWN"; level "2"; protein_id "ENSP00000441836.1"; source "HAVANA";
chr11	HAVANA	exon	61790423	61790602	.	-	.	gene_id "ENSG00000134825.15"; transcript_id "ENST00000541893.5"; gene_type "protein_coding"; gene_status "KNOWN"; gene_name "TMEM258"; transcript_type "nonsense_mediated_decay"; transcript_status "KNOWN"; transcript_name "TMEM258-206"; exon_number "2"; exon_id "ENSE00002214348.1"; talon_gene "31986"; talon_transcript "110094"; talon_exon "517223"; exon_status "KNOWN"; level "2"; protein_id "ENSP00000441836.1"; source "HAVANA";
chr11	HAVANA	exon	61789785	61789990	.	-	.	gene_id "ENSG00000134825.15"; transcript_id "ENST00000541893.5"; gene_type "protein_coding"; gene_status "KNOWN"; gene_name "TMEM258"; transcript_type "nonsense_mediated_decay"; transcript_status "KNOWN"; transcript_name "TMEM258-206"; exon_number "3"; exon_id "ENSE00002275729.1"; talon_gene "31986"; talon_transcript "110094"; talon_exon "517225"; exon_status "KNOWN"; level "2"; protein_id "ENSP00000441836.1"; source "HAVANA";
chr11	HAVANA	exon	61789130	61789235	.	-	.	gene_id "ENSG00000134825.15"; transcript_id "ENST00000541893.5"; gene_type "protein_coding"; gene_status "KNOWN"; gene_name "TMEM258"; transcript_type "nonsense_mediated_decay"; transcript_status "KNOWN"; transcript_name "TMEM258-206"; exon_number "4"; exon_id "ENSE00002224265.1"; talon_gene "31986"; talon_transcript "110094"; talon_exon "517226"; ccdsid "CCDS8009.1"; exon_status "KNOWN"; level "2"; protein_id "ENSP00000441836.1"; source "HAVANA"; tag "CCDS";
chr11	HAVANA	transcript	61789130	61792594	.	-	.	gene_id "ENSG00000134825.15"; transcript_id "ENST00000545210.5"; gene_name "TMEM258"; gene_status "KNOWN"; gene_type "protein_coding"; transcript_type "nonsense_mediated_decay"; transcript_status "KNOWN"; transcript_name "TMEM258-208"; talon_gene "31986"; talon_transcript "110095"; havana_transcript "OTTHUMT00000398579.1"; level "2"; protein_id "ENSP00000445404.1"; source "HAVANA"; transcript_support_level "3";
chr11	HAVANA	exon	61792556	61792594	.	-	.	gene_id "ENSG00000134825.15"; transcript_id "ENST00000545210.5"; gene_type "protein_coding"; gene_status "KNOWN"; gene_name "TMEM258"; transcript_type "nonsense_mediated_decay"; transcript_status "KNOWN"; transcript_name "TMEM258-208"; exon_number "1"; exon_id "ENSE00002219799.1"; talon_gene "31986"; talon_transcript "110095"; talon_exon "517227"; exon_status "KNOWN"; level "2"; protein_id "ENSP00000445404.1"; source "HAVANA";
chr11	HAVANA	exon	61790375	61790602	.	-	.	gene_id "ENSG00000134825.15"; transcript_id "ENST00000545210.5"; gene_type "protein_coding"; gene_status "KNOWN"; gene_name "TMEM258"; transcript_type "nonsense_mediated_decay"; transcript_status "KNOWN"; transcript_name "TMEM258-208"; exon_number "2"; exon_id "ENSE00002262040.1"; talon_gene "31986"; talon_transcript "110095"; talon_exon "517228"; exon_status "KNOWN"; level "2"; protein_id "ENSP00000445404.1"; source "HAVANA";
chr11	HAVANA	exon	61789785	61789990	.	-	.	gene_id "ENSG00000134825.15"; transcript_id "ENST00000545210.5"; gene_type "protein_coding"; gene_status "KNOWN"; gene_name "TMEM258"; transcript_type "nonsense_mediated_decay"; transcript_status "KNOWN"; transcript_name "TMEM258-208"; exon_number "3"; exon_id "ENSE00002275729.1"; talon_gene "31986"; talon_transcript "110095"; talon_exon "517225"; exon_status "KNOWN"; level "2"; protein_id "ENSP00000441836.1"; source "HAVANA";
chr11	HAVANA	exon	61789130	61789235	.	-	.	gene_id "ENSG00000134825.15"; transcript_id "ENST00000545210.5"; gene_type "protein_coding"; gene_status "KNOWN"; gene_name "TMEM258"; transcript_type "nonsense_mediated_decay"; transcript_status "KNOWN"; transcript_name "TMEM258-208"; exon_number "4"; exon_id "ENSE00002224265.1"; talon_gene "31986"; talon_transcript "110095"; talon_exon "517226"; ccdsid "CCDS8009.1"; exon_status "KNOWN"; level "2"; protein_id "ENSP00000441836.1"; source "HAVANA"; tag "CCDS";
chr11	HAVANA	transcript	61789130	61792616	.	-	.	gene_id "ENSG00000134825.15"; transcript_id "ENST00000535297.1"; gene_name "TMEM258"; gene_status "KNOWN"; gene_type "protein_coding"; transcript_type "nonsense_mediated_decay"; transcript_status "KNOWN"; transcript_name "TMEM258-203"; talon_gene "31986"; talon_transcript "110097"; havana_transcript "OTTHUMT00000398581.1"; level "2"; protein_id "ENSP00000437809.1"; source "HAVANA"; transcript_support_level "2";
chr11	HAVANA	exon	61792556	61792616	.	-	.	gene_id "ENSG00000134825.15"; transcript_id "ENST00000535297.1"; gene_type "protein_coding"; gene_status "KNOWN"; gene_name "TMEM258"; transcript_type "nonsense_mediated_decay"; transcript_status "KNOWN"; transcript_name "TMEM258-203"; exon_number "1"; exon_id "ENSE00002320789.1"; talon_gene "31986"; talon_transcript "110097"; talon_exon "517233"; exon_status "KNOWN"; level "2"; protein_id "ENSP00000437809.1"; source "HAVANA";
chr11	HAVANA	exon	61790375	61790602	.	-	.	gene_id "ENSG00000134825.15"; transcript_id "ENST00000535297.1"; gene_type "protein_coding"; gene_status "KNOWN"; gene_name "TMEM258"; transcript_type "nonsense_mediated_decay"; transcript_status "KNOWN"; transcript_name "TMEM258-203"; exon_number "2"; exon_id "ENSE00002262040.1"; talon_gene "31986"; talon_transcript "110097"; talon_exon "517228"; exon_status "KNOWN"; level "2"; protein_id "ENSP00000445404.1"; source "HAVANA";
chr11	HAVANA	exon	61789130	61789235	.	-	.	gene_id "ENSG00000134825.15"; transcript_id "ENST00000535297.1"; gene_type "protein_coding"; gene_status "KNOWN"; gene_name "TMEM258"; transcript_type "nonsense_mediated_decay"; transcript_status "KNOWN"; transcript_name "TMEM258-203"; exon_number "3"; exon_id "ENSE00002224265.1"; talon_gene "31986"; talon_transcript "110097"; talon_exon "517226"; ccdsid "CCDS8009.1"; exon_status "KNOWN"; level "2"; protein_id "ENSP00000441836.1"; source "HAVANA"; tag "CCDS";
chr11	TALON	transcript	61789130	61792594	.	-	.	gene_id "ENSG00000134825.15"; transcript_id "ENCODEHT000373802"; gene_name "TMEM258"; gene_status "KNOWN"; gene_type "protein_coding"; transcript_status "NOVEL"; transcript_name "ENCODEHT000373802"; talon_gene "31986"; talon_transcript "373802"; NNC_transcript "TRUE";
chr11	HAVANA	exon	61792556	61792594	.	-	.	gene_id "ENSG00000134825.15"; transcript_id "ENCODEHT000373802"; gene_type "protein_coding"; gene_status "KNOWN"; gene_name "TMEM258"; transcript_status "NOVEL"; transcript_name "ENCODEHT000373802"; exon_number "1"; exon_id "ENSE00002219799.1"; talon_gene "31986"; talon_transcript "373802"; talon_exon "517227"; exon_status "KNOWN"; level "2"; protein_id "ENSP00000445404.1"; source "HAVANA";
chr11	TALON	exon	61790495	61790602	.	-	.	gene_id "ENSG00000134825.15"; transcript_id "ENCODEHT000373802"; gene_type "protein_coding"; gene_status "KNOWN"; gene_name "TMEM258"; transcript_status "NOVEL"; transcript_name "ENCODEHT000373802"; exon_number "2"; exon_id "1137152"; talon_gene "31986"; talon_transcript "373802"; talon_exon "1137152"; exon_status "NOVEL";
chr11	HAVANA	exon	61789785	61789921	.	-	.	gene_id "ENSG00000134825.15"; transcript_id "ENCODEHT000373802"; gene_type "protein_coding"; gene_status "KNOWN"; gene_name "TMEM258"; transcript_status "NOVEL"; transcript_name "ENCODEHT000373802"; exon_number "3"; exon_id "ENSE00003512073.1"; talon_gene "31986"; talon_transcript "373802"; talon_exon "517210"; ccdsid "CCDS8009.1"; exon_status "KNOWN"; level "2"; protein_id "ENSP00000443216.1"; source "HAVANA"; tag "CCDS";
chr11	HAVANA	exon	61789130	61789235	.	-	.	gene_id "ENSG00000134825.15"; transcript_id "ENCODEHT000373802"; gene_type "protein_coding"; gene_status "KNOWN"; gene_name "TMEM258"; transcript_status "NOVEL"; transcript_name "ENCODEHT000373802"; exon_number "4"; exon_id "ENSE00002224265.1"; talon_gene "31986"; talon_transcript "373802"; talon_exon "517226"; ccdsid "CCDS8009.1"; exon_status "KNOWN"; level "2"; protein_id "ENSP00000441836.1"; source "HAVANA"; tag "CCDS";
chr11	TALON	transcript	61789130	61790603	.	-	.	gene_id "ENSG00000134825.15"; transcript_id "ENCODEHT000373804"; gene_name "TMEM258"; gene_status "KNOWN"; gene_type "protein_coding"; transcript_status "NOVEL"; transcript_name "ENCODEHT000373804"; talon_gene "31986"; talon_transcript "373804"; ISM-suffix_to_IDs "110093,110098"; ISM-suffix_transcript "TRUE"; ISM_to_IDs "110093,110098"; ISM_transcript "TRUE";
chr11	HAVANA	exon	61790493	61790603	.	-	.	gene_id "ENSG00000134825.15"; transcript_id "ENCODEHT000373804"; gene_type "protein_coding"; gene_status "KNOWN"; gene_name "TMEM258"; transcript_status "NOVEL"; transcript_name "ENCODEHT000373804"; exon_number "1"; exon_id "ENSE00002215711.1"; talon_gene "31986"; talon_transcript "373804"; talon_exon "517208"; exon_status "KNOWN"; level "2"; source "HAVANA";
chr11	HAVANA	exon	61789785	61789921	.	-	.	gene_id "ENSG00000134825.15"; transcript_id "ENCODEHT000373804"; gene_type "protein_coding"; gene_status "KNOWN"; gene_name "TMEM258"; transcript_status "NOVEL"; transcript_name "ENCODEHT000373804"; exon_number "2"; exon_id "ENSE00003512073.1"; talon_gene "31986"; talon_transcript "373804"; talon_exon "517210"; ccdsid "CCDS8009.1"; exon_status "KNOWN"; level "2"; protein_id "ENSP00000443216.1"; source "HAVANA"; tag "CCDS";
chr11	HAVANA	exon	61789130	61789235	.	-	.	gene_id "ENSG00000134825.15"; transcript_id "ENCODEHT000373804"; gene_type "protein_coding"; gene_status "KNOWN"; gene_name "TMEM258"; transcript_status "NOVEL"; transcript_name "ENCODEHT000373804"; exon_number "3"; exon_id "ENSE00002224265.1"; talon_gene "31986"; talon_transcript "373804"; talon_exon "517226"; ccdsid "CCDS8009.1"; exon_status "KNOWN"; level "2"; protein_id "ENSP00000441836.1"; source "HAVANA"; tag "CCDS";
chr11	TALON	transcript	61789130	61790602	.	-	.	gene_id "ENSG00000134825.15"; transcript_id "ENCODEHT000373824"; gene_name "TMEM258"; gene_status "KNOWN"; gene_type "protein_coding"; transcript_status "NOVEL"; transcript_name "ENCODEHT000373824"; talon_gene "31986"; talon_transcript "373824"; ISM-suffix_to_IDs "373802"; ISM-suffix_transcript "TRUE"; ISM_to_IDs "373802"; ISM_transcript "TRUE";
chr11	TALON	exon	61790495	61790602	.	-	.	gene_id "ENSG00000134825.15"; transcript_id "ENCODEHT000373824"; gene_type "protein_coding"; gene_status "KNOWN"; gene_name "TMEM258"; transcript_status "NOVEL"; transcript_name "ENCODEHT000373824"; exon_number "1"; exon_id "1137152"; talon_gene "31986"; talon_transcript "373824"; talon_exon "1137152"; exon_status "NOVEL";
chr11	HAVANA	exon	61789785	61789921	.	-	.	gene_id "ENSG00000134825.15"; transcript_id "ENCODEHT000373824"; gene_type "protein_coding"; gene_status "KNOWN"; gene_name "TMEM258"; transcript_status "NOVEL"; transcript_name "ENCODEHT000373824"; exon_number "2"; exon_id "ENSE00003512073.1"; talon_gene "31986"; talon_transcript "373824"; talon_exon "517210"; ccdsid "CCDS8009.1"; exon_status "KNOWN"; level "2"; protein_id "ENSP00000443216.1"; source "HAVANA"; tag "CCDS";
chr11	HAVANA	exon	61789130	61789235	.	-	.	gene_id "ENSG00000134825.15"; transcript_id "ENCODEHT000373824"; gene_type "protein_coding"; gene_status "KNOWN"; gene_name "TMEM258"; transcript_status "NOVEL"; transcript_name "ENCODEHT000373824"; exon_number "3"; exon_id "ENSE00002224265.1"; talon_gene "31986"; talon_transcript "373824"; talon_exon "517226"; ccdsid "CCDS8009.1"; exon_status "KNOWN"; level "2"; protein_id "ENSP00000441836.1"; source "HAVANA"; tag "CCDS";
chr11	HAVANA	gene	61792637	61797232	.	+	.	gene_id "ENSG00000168496.3"; gene_name "FEN1"; gene_status "KNOWN"; gene_type "protein_coding"; talon_gene "31988"; havana_gene "OTTHUMG00000168162.4"; level "1"; tag "overlapping_locus";
chr11	HAVANA	transcript	61792637	61797244	.	+	.	gene_id "ENSG00000168496.3"; transcript_id "ENST00000305885.2"; gene_name "FEN1"; gene_status "KNOWN"; gene_type "protein_coding"; transcript_type "protein_coding"; transcript_status "KNOWN"; transcript_name "FEN1-201"; talon_gene "31988"; talon_transcript "110101"; ccdsid "CCDS8010.1"; havana_transcript "OTTHUMT00000398526.1"; level "2"; protein_id "ENSP00000305480.2"; source "HAVANA"; tag "CCDS"; transcript_support_level "1";
chr11	HAVANA	exon	61792637	61793028	.	+	.	gene_id "ENSG00000168496.3"; transcript_id "ENST00000305885.2"; gene_type "protein_coding"; gene_status "KNOWN"; gene_name "FEN1"; transcript_type "protein_coding"; transcript_status "KNOWN"; transcript_name "FEN1-201"; exon_number "1"; exon_id "ENSE00001224079.2"; talon_gene "31988"; talon_transcript "110101"; talon_exon "517241"; ccdsid "CCDS8010.1"; exon_status "KNOWN"; level "2"; protein_id "ENSP00000305480.2"; source "HAVANA"; tag "CCDS";
chr11	HAVANA	exon	61795341	61797244	.	+	.	gene_id "ENSG00000168496.3"; transcript_id "ENST00000305885.2"; gene_type "protein_coding"; gene_status "KNOWN"; gene_name "FEN1"; transcript_type "protein_coding"; transcript_status "KNOWN"; transcript_name "FEN1-201"; exon_number "2"; exon_id "ENSE00001327269.3"; talon_gene "31988"; talon_transcript "110101"; talon_exon "517243"; ccdsid "CCDS8010.1"; exon_status "KNOWN"; level "2"; protein_id "ENSP00000305480.2"; source "HAVANA"; tag "CCDS";
chr11	HAVANA	transcript	61795940	61797232	.	+	.	gene_id "ENSG00000168496.3"; transcript_id "ENST00000535307.1"; gene_name "FEN1"; gene_status "KNOWN"; gene_type "protein_coding"; transcript_type "protein_coding"; transcript_status "KNOWN"; transcript_name "FEN1-202"; talon_gene "31988"; talon_transcript "110103"; havana_transcript "OTTHUMT00000439312.1"; level "1"; protein_id "ENSP00000460402.1"; source "HAVANA"; tag "exp_conf"; transcript_support_level "2";
chr11	HAVANA	exon	61795940	61796396	.	+	.	gene_id "ENSG00000168496.3"; transcript_id "ENST00000535307.1"; gene_type "protein_coding"; gene_status "KNOWN"; gene_name "FEN1"; transcript_type "protein_coding"; transcript_status "KNOWN"; transcript_name "FEN1-202"; exon_number "1"; exon_id "ENSE00002307870.1"; talon_gene "31988"; talon_transcript "110103"; talon_exon "517247"; exon_status "KNOWN"; level "1"; protein_id "ENSP00000460402.1"; source "HAVANA"; tag "exp_conf";
chr11	HAVANA	exon	61796922	61797232	.	+	.	gene_id "ENSG00000168496.3"; transcript_id "ENST00000535307.1"; gene_type "protein_coding"; gene_status "KNOWN"; gene_name "FEN1"; transcript_type "protein_coding"; transcript_status "KNOWN"; transcript_name "FEN1-202"; exon_number "2"; exon_id "ENSE00002248792.1"; talon_gene "31988"; talon_transcript "110103"; talon_exon "517249"; exon_status "KNOWN"; level "1"; protein_id "ENSP00000460402.1"; source "HAVANA"; tag "exp_conf";
chr11	HAVANA	gene	61816256	61866710	.	+	.	gene_id "ENSG00000134824.13"; gene_name "FADS2"; gene_status "KNOWN"; gene_type "protein_coding"; talon_gene "31989"; havana_gene "OTTHUMG00000163794.4"; level "1"; tag "overlapping_locus";
chr11	HAVANA	transcript	61816256	61867354	.	+	.	gene_id "ENSG00000134824.13"; transcript_id "ENST00000257261.10"; gene_name "FADS2"; gene_status "KNOWN"; gene_type "protein_coding"; transcript_type "protein_coding"; transcript_status "KNOWN"; transcript_name "FADS2-201"; talon_gene "31989"; talon_transcript "110105"; ccdsid "CCDS60807.1"; havana_transcript "OTTHUMT00000375581.1"; level "2"; protein_id "ENSP00000257261.6"; source "HAVANA"; tag "CCDS"; transcript_support_level "1";
chr11	HAVANA	exon	61816256	61816426	.	+	.	gene_id "ENSG00000134824.13"; transcript_id "ENST00000257261.10"; gene_type "protein_coding"; gene_status "KNOWN"; gene_name "FADS2"; transcript_type "protein_coding"; transcript_status "KNOWN"; transcript_name "FADS2-201"; exon_number "1"; exon_id "ENSE00001140351.6"; talon_gene "31989"; talon_transcript "110105"; talon_exon "517255"; ccdsid "CCDS60807.1"; exon_status "KNOWN"; level "2"; protein_id "ENSP00000257261.6"; source "HAVANA"; tag "CCDS";
chr11	HAVANA	exon	61837778	61837888	.	+	.	gene_id "ENSG00000134824.13"; transcript_id "ENST00000257261.10"; gene_type "protein_coding"; gene_status "KNOWN"; gene_name "FADS2"; transcript_type "protein_coding"; transcript_status "KNOWN"; transcript_name "FADS2-201"; exon_number "2"; exon_id "ENSE00003595503.1"; talon_gene "31989"; talon_transcript "110105"; talon_exon "517257"; ccdsid "CCDS60807.1"; exon_status "KNOWN"; level "2"; protein_id "ENSP00000257261.6"; source "HAVANA"; tag "CCDS";
chr11	HAVANA	exon	61840334	61840531	.	+	.	gene_id "ENSG00000134824.13"; transcript_id "ENST00000257261.10"; gene_type "protein_coding"; gene_status "KNOWN"; gene_name "FADS2"; transcript_type "protein_coding"; transcript_status "KNOWN"; transcript_name "FADS2-201"; exon_number "3"; exon_id "ENSE00003684159.1"; talon_gene "31989"; talon_transcript "110105"; talon_exon "517259"; ccdsid "CCDS60807.1"; exon_status "KNOWN"; level "2"; protein_id "ENSP00000257261.6"; source "HAVANA"; tag "CCDS";
chr11	HAVANA	exon	61840624	61840725	.	+	.	gene_id "ENSG00000134824.13"; transcript_id "ENST00000257261.10"; gene_type "protein_coding"; gene_status "KNOWN"; gene_name "FADS2"; transcript_type "protein_coding"; transcript_status "KNOWN"; transcript_name "FADS2-201"; exon_number "4"; exon_id "ENSE00000916421.1"; talon_gene "31989"; talon_transcript "110105"; talon_exon "517261"; ccdsid "CCDS60807.1"; exon_status "KNOWN"; level "2"; protein_id "ENSP00000257261.6"; source "HAVANA"; tag "CCDS";
chr11	HAVANA	exon	61848159	61848284	.	+	.	gene_id "ENSG00000134824.13"; transcript_id "ENST00000257261.10"; gene_type "protein_coding"; gene_status "KNOWN"; gene_name "FADS2"; transcript_type "protein_coding"; transcript_status "KNOWN"; transcript_name "FADS2-201"; exon_number "5"; exon_id "ENSE00003609950.1"; talon_gene "31989"; talon_transcript "110105"; talon_exon "517263"; ccdsid "CCDS60807.1"; exon_status "KNOWN"; level "2"; protein_id "ENSP00000257261.6"; source "HAVANA"; tag "CCDS";
chr11	HAVANA	exon	61857011	61857071	.	+	.	gene_id "ENSG00000134824.13"; transcript_id "ENST00000257261.10"; gene_type "protein_coding"; gene_status "KNOWN"; gene_name "FADS2"; transcript_type "protein_coding"; transcript_status "KNOWN"; transcript_name "FADS2-201"; exon_number "6"; exon_id "ENSE00000916419.1"; talon_gene "31989"; talon_transcript "110105"; talon_exon "517265"; ccdsid "CCDS60807.1"; exon_status "KNOWN"; level "2"; protein_id "ENSP00000257261.6"; source "HAVANA"; tag "CCDS";
chr11	HAVANA	exon	61857454	61857530	.	+	.	gene_id "ENSG00000134824.13"; transcript_id "ENST00000257261.10"; gene_type "protein_coding"; gene_status "KNOWN"; gene_name "FADS2"; transcript_type "protein_coding"; transcript_status "KNOWN"; transcript_name "FADS2-201"; exon_number "7"; exon_id "ENSE00003645283.1"; talon_gene "31989"; talon_transcript "110105"; talon_exon "517267"; ccdsid "CCDS60807.1"; exon_status "KNOWN"; level "2"; protein_id "ENSP00000257261.6"; source "HAVANA"; tag "CCDS";
chr11	HAVANA	exon	61862972	61863069	.	+	.	gene_id "ENSG00000134824.13"; transcript_id "ENST00000257261.10"; gene_type "protein_coding"; gene_status "KNOWN"; gene_name "FADS2"; transcript_type "protein_coding"; transcript_status "KNOWN"; transcript_name "FADS2-201"; exon_number "8"; exon_id "ENSE00003512884.1"; talon_gene "31989"; talon_transcript "110105"; talon_exon "517269"; ccdsid "CCDS60807.1"; exon_status "KNOWN"; level "2"; protein_id "ENSP00000257261.6"; source "HAVANA"; tag "CCDS";
chr11	HAVANA	exon	61863282	61863378	.	+	.	gene_id "ENSG00000134824.13"; transcript_id "ENST00000257261.10"; gene_type "protein_coding"; gene_status "KNOWN"; gene_name "FADS2"; transcript_type "protein_coding"; transcript_status "KNOWN"; transcript_name "FADS2-201"; exon_number "9"; exon_id "ENSE00003609093.1"; talon_gene "31989"; talon_transcript "110105"; talon_exon "517271"; ccdsid "CCDS60807.1"; exon_status "KNOWN"; level "2"; protein_id "ENSP00000257261.6"; source "HAVANA"; tag "CCDS";
chr11	HAVANA	exon	61863707	61863786	.	+	.	gene_id "ENSG00000134824.13"; transcript_id "ENST00000257261.10"; gene_type "protein_coding"; gene_status "KNOWN"; gene_name "FADS2"; transcript_type "protein_coding"; transcript_status "KNOWN"; transcript_name "FADS2-201"; exon_number "10"; exon_id "ENSE00003789323.1"; talon_gene "31989"; talon_transcript "110105"; talon_exon "517273"; ccdsid "CCDS60807.1"; exon_status "KNOWN"; level "2"; protein_id "ENSP00000257261.6"; source "HAVANA"; tag "CCDS";
chr11	HAVANA	exon	61865152	61865277	.	+	.	gene_id "ENSG00000134824.13"; transcript_id "ENST00000257261.10"; gene_type "protein_coding"; gene_status "KNOWN"; gene_name "FADS2"; transcript_type "protein_coding"; transcript_status "KNOWN"; transcript_name "FADS2-201"; exon_number "11"; exon_id "ENSE00003624132.1"; talon_gene "31989"; talon_transcript "110105"; talon_exon "517275"; ccdsid "CCDS60807.1"; exon_status "KNOWN"; level "2"; protein_id "ENSP00000257261.6"; source "HAVANA"; tag "CCDS";
chr11	HAVANA	exon	61865638	61867354	.	+	.	gene_id "ENSG00000134824.13"; transcript_id "ENST00000257261.10"; gene_type "protein_coding"; gene_status "KNOWN"; gene_name "FADS2"; transcript_type "protein_coding"; transcript_status "KNOWN"; transcript_name "FADS2-201"; exon_number "12"; exon_id "ENSE00002115984.1"; talon_gene "31989"; talon_transcript "110105"; talon_exon "517277"; ccdsid "CCDS60807.1"; exon_status "KNOWN"; level "2"; protein_id "ENSP00000257261.6"; source "HAVANA"; tag "CCDS";
chr11	HAVANA	transcript	61827761	61867354	.	+	.	gene_id "ENSG00000134824.13"; transcript_id "ENST00000278840.8"; gene_name "FADS2"; gene_status "KNOWN"; gene_type "protein_coding"; transcript_type "protein_coding"; transcript_status "KNOWN"; transcript_name "FADS2-202"; talon_gene "31989"; talon_transcript "110110"; ccdsid "CCDS8012.1"; havana_transcript "OTTHUMT00000375586.2"; level "2"; protein_id "ENSP00000278840.4"; source "HAVANA"; tag "CCDS"; transcript_support_level "1";
chr11	HAVANA	exon	61827761	61828597	.	+	.	gene_id "ENSG00000134824.13"; transcript_id "ENST00000278840.8"; gene_type "protein_coding"; gene_status "KNOWN"; gene_name "FADS2"; transcript_type "protein_coding"; transcript_status "KNOWN"; transcript_name "FADS2-202"; exon_number "1"; exon_id "ENSE00002121234.2"; talon_gene "31989"; talon_transcript "110110"; talon_exon "517290"; ccdsid "CCDS8012.1"; exon_status "KNOWN"; level "2"; protein_id "ENSP00000278840.4"; source "HAVANA"; tag "CCDS";
chr11	HAVANA	exon	61837778	61837888	.	+	.	gene_id "ENSG00000134824.13"; transcript_id "ENST00000278840.8"; gene_type "protein_coding"; gene_status "KNOWN"; gene_name "FADS2"; transcript_type "protein_coding"; transcript_status "KNOWN"; transcript_name "FADS2-202"; exon_number "2"; exon_id "ENSE00003595503.1"; talon_gene "31989"; talon_transcript "110110"; talon_exon "517257"; ccdsid "CCDS60807.1"; exon_status "KNOWN"; level "2"; protein_id "ENSP00000257261.6"; source "HAVANA"; tag "CCDS";
chr11	HAVANA	exon	61840334	61840531	.	+	.	gene_id "ENSG00000134824.13"; transcript_id "ENST00000278840.8"; gene_type "protein_coding"; gene_status "KNOWN"; gene_name "FADS2"; transcript_type "protein_coding"; transcript_status "KNOWN"; transcript_name "FADS2-202"; exon_number "3"; exon_id "ENSE00003684159.1"; talon_gene "31989"; talon_transcript "110110"; talon_exon "517259"; ccdsid "CCDS60807.1"; exon_status "KNOWN"; level "2"; protein_id "ENSP00000257261.6"; source "HAVANA"; tag "CCDS";
chr11	HAVANA	exon	61840624	61840725	.	+	.	gene_id "ENSG00000134824.13"; transcript_id "ENST00000278840.8"; gene_type "protein_coding"; gene_status "KNOWN"; gene_name "FADS2"; transcript_type "protein_coding"; transcript_status "KNOWN"; transcript_name "FADS2-202"; exon_number "4"; exon_id "ENSE00000916421.1"; talon_gene "31989"; talon_transcript "110110"; talon_exon "517261"; ccdsid "CCDS60807.1"; exon_status "KNOWN"; level "2"; protein_id "ENSP00000257261.6"; source "HAVANA"; tag "CCDS";
chr11	HAVANA	exon	61848159	61848284	.	+	.	gene_id "ENSG00000134824.13"; transcript_id "ENST00000278840.8"; gene_type "protein_coding"; gene_status "KNOWN"; gene_name "FADS2"; transcript_type "protein_coding"; transcript_status "KNOWN"; transcript_name "FADS2-202"; exon_number "5"; exon_id "ENSE00003609950.1"; talon_gene "31989"; talon_transcript "110110"; talon_exon "517263"; ccdsid "CCDS60807.1"; exon_status "KNOWN"; level "2"; protein_id "ENSP00000257261.6"; source "HAVANA"; tag "CCDS";
chr11	HAVANA	exon	61857011	61857071	.	+	.	gene_id "ENSG00000134824.13"; transcript_id "ENST00000278840.8"; gene_type "protein_coding"; gene_status "KNOWN"; gene_name "FADS2"; transcript_type "protein_coding"; transcript_status "KNOWN"; transcript_name "FADS2-202"; exon_number "6"; exon_id "ENSE00000916419.1"; talon_gene "31989"; talon_transcript "110110"; talon_exon "517265"; ccdsid "CCDS60807.1"; exon_status "KNOWN"; level "2"; protein_id "ENSP00000257261.6"; source "HAVANA"; tag "CCDS";
chr11	HAVANA	exon	61857454	61857530	.	+	.	gene_id "ENSG00000134824.13"; transcript_id "ENST00000278840.8"; gene_type "protein_coding"; gene_status "KNOWN"; gene_name "FADS2"; transcript_type "protein_coding"; transcript_status "KNOWN"; transcript_name "FADS2-202"; exon_number "7"; exon_id "ENSE00003645283.1"; talon_gene "31989"; talon_transcript "110110"; talon_exon "517267"; ccdsid "CCDS60807.1"; exon_status "KNOWN"; level "2"; protein_id "ENSP00000257261.6"; source "HAVANA"; tag "CCDS";
chr11	HAVANA	exon	61862972	61863069	.	+	.	gene_id "ENSG00000134824.13"; transcript_id "ENST00000278840.8"; gene_type "protein_coding"; gene_status "KNOWN"; gene_name "FADS2"; transcript_type "protein_coding"; transcript_status "KNOWN"; transcript_name "FADS2-202"; exon_number "8"; exon_id "ENSE00003512884.1"; talon_gene "31989"; talon_transcript "110110"; talon_exon "517269"; ccdsid "CCDS60807.1"; exon_status "KNOWN"; level "2"; protein_id "ENSP00000257261.6"; source "HAVANA"; tag "CCDS";
chr11	HAVANA	exon	61863282	61863378	.	+	.	gene_id "ENSG00000134824.13"; transcript_id "ENST00000278840.8"; gene_type "protein_coding"; gene_status "KNOWN"; gene_name "FADS2"; transcript_type "protein_coding"; transcript_status "KNOWN"; transcript_name "FADS2-202"; exon_number "9"; exon_id "ENSE00003609093.1"; talon_gene "31989"; talon_transcript "110110"; talon_exon "517271"; ccdsid "CCDS60807.1"; exon_status "KNOWN"; level "2"; protein_id "ENSP00000257261.6"; source "HAVANA"; tag "CCDS";
chr11	HAVANA	exon	61863707	61863786	.	+	.	gene_id "ENSG00000134824.13"; transcript_id "ENST00000278840.8"; gene_type "protein_coding"; gene_status "KNOWN"; gene_name "FADS2"; transcript_type "protein_coding"; transcript_status "KNOWN"; transcript_name "FADS2-202"; exon_number "10"; exon_id "ENSE00003789323.1"; talon_gene "31989"; talon_transcript "110110"; talon_exon "517273"; ccdsid "CCDS60807.1"; exon_status "KNOWN"; level "2"; protein_id "ENSP00000257261.6"; source "HAVANA"; tag "CCDS";
chr11	HAVANA	exon	61865152	61865277	.	+	.	gene_id "ENSG00000134824.13"; transcript_id "ENST00000278840.8"; gene_type "protein_coding"; gene_status "KNOWN"; gene_name "FADS2"; transcript_type "protein_coding"; transcript_status "KNOWN"; transcript_name "FADS2-202"; exon_number "11"; exon_id "ENSE00003624132.1"; talon_gene "31989"; talon_transcript "110110"; talon_exon "517275"; ccdsid "CCDS60807.1"; exon_status "KNOWN"; level "2"; protein_id "ENSP00000257261.6"; source "HAVANA"; tag "CCDS";
chr11	HAVANA	exon	61865638	61867354	.	+	.	gene_id "ENSG00000134824.13"; transcript_id "ENST00000278840.8"; gene_type "protein_coding"; gene_status "KNOWN"; gene_name "FADS2"; transcript_type "protein_coding"; transcript_status "KNOWN"; transcript_name "FADS2-202"; exon_number "12"; exon_id "ENSE00002115984.1"; talon_gene "31989"; talon_transcript "110110"; talon_exon "517277"; ccdsid "CCDS60807.1"; exon_status "KNOWN"; level "2"; protein_id "ENSP00000257261.6"; source "HAVANA"; tag "CCDS";
chr11	HAVANA	transcript	61828280	61864221	.	+	.	gene_id "ENSG00000134824.13"; transcript_id "ENST00000521849.5"; gene_name "FADS2"; gene_status "KNOWN"; gene_type "protein_coding"; transcript_type "protein_coding"; transcript_status "KNOWN"; transcript_name "FADS2-209"; talon_gene "31989"; talon_transcript "110112"; havana_transcript "OTTHUMT00000375588.1"; level "2"; protein_id "ENSP00000431091.1"; source "HAVANA"; tag "basic"; transcript_support_level "1";
chr11	HAVANA	exon	61828280	61828597	.	+	.	gene_id "ENSG00000134824.13"; transcript_id "ENST00000521849.5"; gene_type "protein_coding"; gene_status "KNOWN"; gene_name "FADS2"; transcript_type "protein_coding"; transcript_status "KNOWN"; transcript_name "FADS2-209"; exon_number "1"; exon_id "ENSE00001305800.4"; talon_gene "31989"; talon_transcript "110112"; talon_exon "517296"; exon_status "KNOWN"; level "2"; protein_id "ENSP00000431091.1"; source "HAVANA"; tag "basic";
chr11	HAVANA	exon	61837778	61837888	.	+	.	gene_id "ENSG00000134824.13"; transcript_id "ENST00000521849.5"; gene_type "protein_coding"; gene_status "KNOWN"; gene_name "FADS2"; transcript_type "protein_coding"; transcript_status "KNOWN"; transcript_name "FADS2-209"; exon_number "2"; exon_id "ENSE00003595503.1"; talon_gene "31989"; talon_transcript "110112"; talon_exon "517257"; ccdsid "CCDS60807.1"; exon_status "KNOWN"; level "2"; protein_id "ENSP00000257261.6"; source "HAVANA"; tag "CCDS";
chr11	HAVANA	exon	61840334	61840531	.	+	.	gene_id "ENSG00000134824.13"; transcript_id "ENST00000521849.5"; gene_type "protein_coding"; gene_status "KNOWN"; gene_name "FADS2"; transcript_type "protein_coding"; transcript_status "KNOWN"; transcript_name "FADS2-209"; exon_number "3"; exon_id "ENSE00003684159.1"; talon_gene "31989"; talon_transcript "110112"; talon_exon "517259"; ccdsid "CCDS60807.1"; exon_status "KNOWN"; level "2"; protein_id "ENSP00000257261.6"; source "HAVANA"; tag "CCDS";
chr11	HAVANA	exon	61840624	61840725	.	+	.	gene_id "ENSG00000134824.13"; transcript_id "ENST00000521849.5"; gene_type "protein_coding"; gene_status "KNOWN"; gene_name "FADS2"; transcript_type "protein_coding"; transcript_status "KNOWN"; transcript_name "FADS2-209"; exon_number "4"; exon_id "ENSE00000916421.1"; talon_gene "31989"; talon_transcript "110112"; talon_exon "517261"; ccdsid "CCDS60807.1"; exon_status "KNOWN"; level "2"; protein_id "ENSP00000257261.6"; source "HAVANA"; tag "CCDS";
chr11	HAVANA	exon	61848159	61848284	.	+	.	gene_id "ENSG00000134824.13"; transcript_id "ENST00000521849.5"; gene_type "protein_coding"; gene_status "KNOWN"; gene_name "FADS2"; transcript_type "protein_coding"; transcript_status "KNOWN"; transcript_name "FADS2-209"; exon_number "5"; exon_id "ENSE00003609950.1"; talon_gene "31989"; talon_transcript "110112"; talon_exon "517263"; ccdsid "CCDS60807.1"; exon_status "KNOWN"; level "2"; protein_id "ENSP00000257261.6"; source "HAVANA"; tag "CCDS";
chr11	HAVANA	exon	61857011	61857071	.	+	.	gene_id "ENSG00000134824.13"; transcript_id "ENST00000521849.5"; gene_type "protein_coding"; gene_status "KNOWN"; gene_name "FADS2"; transcript_type "protein_coding"; transcript_status "KNOWN"; transcript_name "FADS2-209"; exon_number "6"; exon_id "ENSE00000916419.1"; talon_gene "31989"; talon_transcript "110112"; talon_exon "517265"; ccdsid "CCDS60807.1"; exon_status "KNOWN"; level "2"; protein_id "ENSP00000257261.6"; source "HAVANA"; tag "CCDS";
chr11	HAVANA	exon	61857454	61857530	.	+	.	gene_id "ENSG00000134824.13"; transcript_id "ENST00000521849.5"; gene_type "protein_coding"; gene_status "KNOWN"; gene_name "FADS2"; transcript_type "protein_coding"; transcript_status "KNOWN"; transcript_name "FADS2-209"; exon_number "7"; exon_id "ENSE00003645283.1"; talon_gene "31989"; talon_transcript "110112"; talon_exon "517267"; ccdsid "CCDS60807.1"; exon_status "KNOWN"; level "2"; protein_id "ENSP00000257261.6"; source "HAVANA"; tag "CCDS";
chr11	HAVANA	exon	61862972	61863069	.	+	.	gene_id "ENSG00000134824.13"; transcript_id "ENST00000521849.5"; gene_type "protein_coding"; gene_status "KNOWN"; gene_name "FADS2"; transcript_type "protein_coding"; transcript_status "KNOWN"; transcript_name "FADS2-209"; exon_number "8"; exon_id "ENSE00003512884.1"; talon_gene "31989"; talon_transcript "110112"; talon_exon "517269"; ccdsid "CCDS60807.1"; exon_status "KNOWN"; level "2"; protein_id "ENSP00000257261.6"; source "HAVANA"; tag "CCDS";
chr11	HAVANA	exon	61863282	61863378	.	+	.	gene_id "ENSG00000134824.13"; transcript_id "ENST00000521849.5"; gene_type "protein_coding"; gene_status "KNOWN"; gene_name "FADS2"; transcript_type "protein_coding"; transcript_status "KNOWN"; transcript_name "FADS2-209"; exon_number "9"; exon_id "ENSE00003609093.1"; talon_gene "31989"; talon_transcript "110112"; talon_exon "517271"; ccdsid "CCDS60807.1"; exon_status "KNOWN"; level "2"; protein_id "ENSP00000257261.6"; source "HAVANA"; tag "CCDS";
chr11	HAVANA	exon	61863707	61864221	.	+	.	gene_id "ENSG00000134824.13"; transcript_id "ENST00000521849.5"; gene_type "protein_coding"; gene_status "KNOWN"; gene_name "FADS2"; transcript_type "protein_coding"; transcript_status "KNOWN"; transcript_name "FADS2-209"; exon_number "10"; exon_id "ENSE00002104882.1"; talon_gene "31989"; talon_transcript "110112"; talon_exon "517297"; exon_status "KNOWN"; level "2"; protein_id "ENSP00000431091.1"; source "HAVANA"; tag "basic";
chr11	HAVANA	transcript	61840297	61863077	.	+	.	gene_id "ENSG00000134824.13"; transcript_id "ENST00000521571.6"; gene_name "FADS2"; gene_status "KNOWN"; gene_type "protein_coding"; transcript_type "protein_coding"; transcript_status "KNOWN"; transcript_name "FADS2-208"; talon_gene "31989"; talon_transcript "110113"; havana_transcript "OTTHUMT00000398530.2"; level "2"; protein_id "ENSP00000443867.1"; source "HAVANA"; tag "cds_end_NF"; transcript_support_level "3";
chr11	HAVANA	exon	61840297	61840725	.	+	.	gene_id "ENSG00000134824.13"; transcript_id "ENST00000521571.6"; gene_type "protein_coding"; gene_status "KNOWN"; gene_name "FADS2"; transcript_type "protein_coding"; transcript_status "KNOWN"; transcript_name "FADS2-208"; exon_number "1"; exon_id "ENSE00002274780.1"; talon_gene "31989"; talon_transcript "110113"; talon_exon "517298"; exon_status "KNOWN"; level "2"; protein_id "ENSP00000443867.1"; source "HAVANA"; tag "cds_end_NF";
chr11	HAVANA	exon	61848159	61848284	.	+	.	gene_id "ENSG00000134824.13"; transcript_id "ENST00000521571.6"; gene_type "protein_coding"; gene_status "KNOWN"; gene_name "FADS2"; transcript_type "protein_coding"; transcript_status "KNOWN"; transcript_name "FADS2-208"; exon_number "2"; exon_id "ENSE00003609950.1"; talon_gene "31989"; talon_transcript "110113"; talon_exon "517263"; ccdsid "CCDS60807.1"; exon_status "KNOWN"; level "2"; protein_id "ENSP00000257261.6"; source "HAVANA"; tag "CCDS";
chr11	HAVANA	exon	61857011	61857071	.	+	.	gene_id "ENSG00000134824.13"; transcript_id "ENST00000521571.6"; gene_type "protein_coding"; gene_status "KNOWN"; gene_name "FADS2"; transcript_type "protein_coding"; transcript_status "KNOWN"; transcript_name "FADS2-208"; exon_number "3"; exon_id "ENSE00000916419.1"; talon_gene "31989"; talon_transcript "110113"; talon_exon "517265"; ccdsid "CCDS60807.1"; exon_status "KNOWN"; level "2"; protein_id "ENSP00000257261.6"; source "HAVANA"; tag "CCDS";
chr11	HAVANA	exon	61857454	61857530	.	+	.	gene_id "ENSG00000134824.13"; transcript_id "ENST00000521571.6"; gene_type "protein_coding"; gene_status "KNOWN"; gene_name "FADS2"; transcript_type "protein_coding"; transcript_status "KNOWN"; transcript_name "FADS2-208"; exon_number "4"; exon_id "ENSE00003645283.1"; talon_gene "31989"; talon_transcript "110113"; talon_exon "517267"; ccdsid "CCDS60807.1"; exon_status "KNOWN"; level "2"; protein_id "ENSP00000257261.6"; source "HAVANA"; tag "CCDS";
chr11	HAVANA	exon	61862972	61863077	.	+	.	gene_id "ENSG00000134824.13"; transcript_id "ENST00000521571.6"; gene_type "protein_coding"; gene_status "KNOWN"; gene_name "FADS2"; transcript_type "protein_coding"; transcript_status "KNOWN"; transcript_name "FADS2-208"; exon_number "5"; exon_id "ENSE00002208740.1"; talon_gene "31989"; talon_transcript "110113"; talon_exon "517299"; exon_status "KNOWN"; level "2"; protein_id "ENSP00000443867.1"; source "HAVANA"; tag "cds_end_NF";
chr11	HAVANA	transcript	61854187	61867347	.	+	.	gene_id "ENSG00000134824.13"; transcript_id "ENST00000523235.5"; gene_name "FADS2"; gene_status "KNOWN"; gene_type "protein_coding"; transcript_type "retained_intron"; transcript_status "KNOWN"; transcript_name "FADS2-213"; talon_gene "31989"; talon_transcript "110117"; havana_transcript "OTTHUMT00000375590.1"; level "2"; source "HAVANA"; transcript_support_level "2";
chr11	HAVANA	exon	61854187	61857071	.	+	.	gene_id "ENSG00000134824.13"; transcript_id "ENST00000523235.5"; gene_type "protein_coding"; gene_status "KNOWN"; gene_name "FADS2"; transcript_type "retained_intron"; transcript_status "KNOWN"; transcript_name "FADS2-213"; exon_number "1"; exon_id "ENSE00002128294.1"; talon_gene "31989"; talon_transcript "110117"; talon_exon "517309"; exon_status "KNOWN"; level "2"; source "HAVANA";
chr11	HAVANA	exon	61857454	61857530	.	+	.	gene_id "ENSG00000134824.13"; transcript_id "ENST00000523235.5"; gene_type "protein_coding"; gene_status "KNOWN"; gene_name "FADS2"; transcript_type "retained_intron"; transcript_status "KNOWN"; transcript_name "FADS2-213"; exon_number "2"; exon_id "ENSE00003645283.1"; talon_gene "31989"; talon_transcript "110117"; talon_exon "517267"; ccdsid "CCDS60807.1"; exon_status "KNOWN"; level "2"; protein_id "ENSP00000257261.6"; source "HAVANA"; tag "CCDS";
chr11	HAVANA	exon	61862972	61863069	.	+	.	gene_id "ENSG00000134824.13"; transcript_id "ENST00000523235.5"; gene_type "protein_coding"; gene_status "KNOWN"; gene_name "FADS2"; transcript_type "retained_intron"; transcript_status "KNOWN"; transcript_name "FADS2-213"; exon_number "3"; exon_id "ENSE00003512884.1"; talon_gene "31989"; talon_transcript "110117"; talon_exon "517269"; ccdsid "CCDS60807.1"; exon_status "KNOWN"; level "2"; protein_id "ENSP00000257261.6"; source "HAVANA"; tag "CCDS";
chr11	HAVANA	exon	61863282	61863378	.	+	.	gene_id "ENSG00000134824.13"; transcript_id "ENST00000523235.5"; gene_type "protein_coding"; gene_status "KNOWN"; gene_name "FADS2"; transcript_type "retained_intron"; transcript_status "KNOWN"; transcript_name "FADS2-213"; exon_number "4"; exon_id "ENSE00003609093.1"; talon_gene "31989"; talon_transcript "110117"; talon_exon "517271"; ccdsid "CCDS60807.1"; exon_status "KNOWN"; level "2"; protein_id "ENSP00000257261.6"; source "HAVANA"; tag "CCDS";
chr11	HAVANA	exon	61863707	61863786	.	+	.	gene_id "ENSG00000134824.13"; transcript_id "ENST00000523235.5"; gene_type "protein_coding"; gene_status "KNOWN"; gene_name "FADS2"; transcript_type "retained_intron"; transcript_status "KNOWN"; transcript_name "FADS2-213"; exon_number "5"; exon_id "ENSE00003789323.1"; talon_gene "31989"; talon_transcript "110117"; talon_exon "517273"; ccdsid "CCDS60807.1"; exon_status "KNOWN"; level "2"; protein_id "ENSP00000257261.6"; source "HAVANA"; tag "CCDS";
chr11	HAVANA	exon	61865152	61865277	.	+	.	gene_id "ENSG00000134824.13"; transcript_id "ENST00000523235.5"; gene_type "protein_coding"; gene_status "KNOWN"; gene_name "FADS2"; transcript_type "retained_intron"; transcript_status "KNOWN"; transcript_name "FADS2-213"; exon_number "6"; exon_id "ENSE00003624132.1"; talon_gene "31989"; talon_transcript "110117"; talon_exon "517275"; ccdsid "CCDS60807.1"; exon_status "KNOWN"; level "2"; protein_id "ENSP00000257261.6"; source "HAVANA"; tag "CCDS";
chr11	HAVANA	exon	61865638	61867347	.	+	.	gene_id "ENSG00000134824.13"; transcript_id "ENST00000523235.5"; gene_type "protein_coding"; gene_status "KNOWN"; gene_name "FADS2"; transcript_type "retained_intron"; transcript_status "KNOWN"; transcript_name "FADS2-213"; exon_number "7"; exon_id "ENSE00002094323.1"; talon_gene "31989"; talon_transcript "110117"; talon_exon "517310"; exon_status "KNOWN"; level "2"; source "HAVANA";
chr11	HAVANA	transcript	61861973	61865319	.	+	.	gene_id "ENSG00000134824.13"; transcript_id "ENST00000522359.2"; gene_name "FADS2"; gene_status "KNOWN"; gene_type "protein_coding"; transcript_type "retained_intron"; transcript_status "KNOWN"; transcript_name "FADS2-211"; talon_gene "31989"; talon_transcript "110118"; havana_transcript "OTTHUMT00000375592.2"; level "2"; source "HAVANA"; transcript_support_level "4";
chr11	HAVANA	exon	61861973	61863378	.	+	.	gene_id "ENSG00000134824.13"; transcript_id "ENST00000522359.2"; gene_type "protein_coding"; gene_status "KNOWN"; gene_name "FADS2"; transcript_type "retained_intron"; transcript_status "KNOWN"; transcript_name "FADS2-211"; exon_number "1"; exon_id "ENSE00002127160.2"; talon_gene "31989"; talon_transcript "110118"; talon_exon "517311"; exon_status "KNOWN"; level "2"; source "HAVANA";
chr11	HAVANA	exon	61863707	61863786	.	+	.	gene_id "ENSG00000134824.13"; transcript_id "ENST00000522359.2"; gene_type "protein_coding"; gene_status "KNOWN"; gene_name "FADS2"; transcript_type "retained_intron"; transcript_status "KNOWN"; transcript_name "FADS2-211"; exon_number "2"; exon_id "ENSE00003789323.1"; talon_gene "31989"; talon_transcript "110118"; talon_exon "517273"; ccdsid "CCDS60807.1"; exon_status "KNOWN"; level "2"; protein_id "ENSP00000257261.6"; source "HAVANA"; tag "CCDS";
chr11	HAVANA	exon	61865152	61865319	.	+	.	gene_id "ENSG00000134824.13"; transcript_id "ENST00000522359.2"; gene_type "protein_coding"; gene_status "KNOWN"; gene_name "FADS2"; transcript_type "retained_intron"; transcript_status "KNOWN"; transcript_name "FADS2-211"; exon_number "3"; exon_id "ENSE00002121422.1"; talon_gene "31989"; talon_transcript "110118"; talon_exon "517312"; exon_status "KNOWN"; level "2"; source "HAVANA";
chr11	TALON	transcript	61863282	61867347	.	+	.	gene_id "ENSG00000134824.13"; transcript_id "ENCODEHT000380385"; gene_name "FADS2"; gene_status "KNOWN"; gene_type "protein_coding"; transcript_status "NOVEL"; transcript_name "ENCODEHT000380385"; talon_gene "31989"; talon_transcript "380385"; ISM-suffix_to_IDs "110105,110107,110110,110117,378938,380066,380091,380097,380189,380214,380219,380226,380241,380259,380271,380296,380313,380329,380347,380353,380356,380362"; ISM-suffix_transcript "TRUE"; ISM_to_IDs "110105,110107,110110,110117,378938,380066,380091,380097,380189,380214,380219,380226,380241,380259,380271,380296,380313,380329,380347,380353,380356,380362"; ISM_transcript "TRUE";
chr11	HAVANA	exon	61863282	61863378	.	+	.	gene_id "ENSG00000134824.13"; transcript_id "ENCODEHT000380385"; gene_type "protein_coding"; gene_status "KNOWN"; gene_name "FADS2"; transcript_status "NOVEL"; transcript_name "ENCODEHT000380385"; exon_number "1"; exon_id "ENSE00003609093.1"; talon_gene "31989"; talon_transcript "380385"; talon_exon "517271"; ccdsid "CCDS60807.1"; exon_status "KNOWN"; level "2"; protein_id "ENSP00000257261.6"; source "HAVANA"; tag "CCDS";
chr11	HAVANA	exon	61863707	61863786	.	+	.	gene_id "ENSG00000134824.13"; transcript_id "ENCODEHT000380385"; gene_type "protein_coding"; gene_status "KNOWN"; gene_name "FADS2"; transcript_status "NOVEL"; transcript_name "ENCODEHT000380385"; exon_number "2"; exon_id "ENSE00003789323.1"; talon_gene "31989"; talon_transcript "380385"; talon_exon "517273"; ccdsid "CCDS60807.1"; exon_status "KNOWN"; level "2"; protein_id "ENSP00000257261.6"; source "HAVANA"; tag "CCDS";
chr11	HAVANA	exon	61865152	61865277	.	+	.	gene_id "ENSG00000134824.13"; transcript_id "ENCODEHT000380385"; gene_type "protein_coding"; gene_status "KNOWN"; gene_name "FADS2"; transcript_status "NOVEL"; transcript_name "ENCODEHT000380385"; exon_number "3"; exon_id "ENSE00003624132.1"; talon_gene "31989"; talon_transcript "380385"; talon_exon "517275"; ccdsid "CCDS60807.1"; exon_status "KNOWN"; level "2"; protein_id "ENSP00000257261.6"; source "HAVANA"; tag "CCDS";
chr11	HAVANA	exon	61865638	61867347	.	+	.	gene_id "ENSG00000134824.13"; transcript_id "ENCODEHT000380385"; gene_type "protein_coding"; gene_status "KNOWN"; gene_name "FADS2"; transcript_status "NOVEL"; transcript_name "ENCODEHT000380385"; exon_number "4"; exon_id "ENSE00002094323.1"; talon_gene "31989"; talon_transcript "380385"; talon_exon "517310"; exon_status "KNOWN"; level "2"; source "HAVANA";
chr11	TALON	transcript	61865152	61866710	.	+	.	gene_id "ENSG00000134824.13"; transcript_id "ENCODEHT000380451"; gene_name "FADS2"; gene_status "KNOWN"; gene_type "protein_coding"; transcript_status "NOVEL"; transcript_name "ENCODEHT000380451"; talon_gene "31989"; talon_transcript "380451"; ISM-suffix_to_IDs "110105,110107,110110,110117,378938,380052,380066,380091,380097,380189,380214,380219,380226,380241,380259,380271,380296,380313,380329,380342,380345,380347,380353,380356,380362,380385,380400,380410"; ISM-suffix_transcript "TRUE"; ISM_to_IDs "110105,110107,110110,110117,378938,380052,380066,380091,380097,380189,380214,380219,380226,380241,380259,380271,380296,380313,380329,380342,380345,380347,380353,380356,380362,380385,380400,380410"; ISM_transcript "TRUE";
chr11	HAVANA	exon	61865152	61865277	.	+	.	gene_id "ENSG00000134824.13"; transcript_id "ENCODEHT000380451"; gene_type "protein_coding"; gene_status "KNOWN"; gene_name "FADS2"; transcript_status "NOVEL"; transcript_name "ENCODEHT000380451"; exon_number "1"; exon_id "ENSE00003624132.1"; talon_gene "31989"; talon_transcript "380451"; talon_exon "517275"; ccdsid "CCDS60807.1"; exon_status "KNOWN"; level "2"; protein_id "ENSP00000257261.6"; source "HAVANA"; tag "CCDS";
chr11	TALON	exon	61865638	61866710	.	+	.	gene_id "ENSG00000134824.13"; transcript_id "ENCODEHT000380451"; gene_type "protein_coding"; gene_status "KNOWN"; gene_name "FADS2"; transcript_status "NOVEL"; transcript_name "ENCODEHT000380451"; exon_number "2"; exon_id "1142380"; talon_gene "31989"; talon_transcript "380451"; talon_exon "1142380"; exon_status "NOVEL";
chr11	TALON	transcript	61865638	61866710	.	+	.	gene_id "ENSG00000134824.13"; transcript_id "ENCODEHT000380488"; gene_name "FADS2"; gene_status "KNOWN"; gene_type "protein_coding"; transcript_status "NOVEL"; transcript_name "ENCODEHT000380488"; talon_gene "31989"; talon_transcript "380488"; ISM_to_IDs "378938,380097,380189,380226,380259,380271,380296,380313,380345,380353,380451"; ISM_transcript "TRUE";
chr11	TALON	exon	61865638	61866710	.	+	.	gene_id "ENSG00000134824.13"; transcript_id "ENCODEHT000380488"; gene_type "protein_coding"; gene_status "KNOWN"; gene_name "FADS2"; transcript_status "NOVEL"; transcript_name "ENCODEHT000380488"; exon_number "1"; exon_id "1142380"; talon_gene "31989"; talon_transcript "380488"; talon_exon "1142380"; exon_status "NOVEL";
chr11	HAVANA	gene	61799625	61806528	.	-	.	gene_id "ENSG00000149485.18"; gene_name "FADS1"; gene_status "KNOWN"; gene_type "protein_coding"; talon_gene "31990"; havana_gene "OTTHUMG00000157155.7"; level "1"; tag "ncRNA_host";
chr11	HAVANA	transcript	61799625	61817162	.	-	.	gene_id "ENSG00000149485.18"; transcript_id "ENST00000350997.11"; gene_name "FADS1"; gene_status "KNOWN"; gene_type "protein_coding"; transcript_type "protein_coding"; transcript_status "KNOWN"; transcript_name "FADS1-201"; talon_gene "31990"; talon_transcript "110119"; ccdsid "CCDS8011.2"; havana_transcript "OTTHUMT00000347648.3"; level "2"; protein_id "ENSP00000322229.9"; source "HAVANA"; tag "CCDS"; transcript_support_level "1";
chr11	HAVANA	exon	61816555	61817162	.	-	.	gene_id "ENSG00000149485.18"; transcript_id "ENST00000350997.11"; gene_type "protein_coding"; gene_status "KNOWN"; gene_name "FADS1"; transcript_type "protein_coding"; transcript_status "KNOWN"; transcript_name "FADS1-201"; exon_number "1"; exon_id "ENSE00001802889.2"; talon_gene "31990"; talon_transcript "110119"; talon_exon "517313"; ccdsid "CCDS8011.2"; exon_status "KNOWN"; level "2"; protein_id "ENSP00000322229.9"; source "HAVANA"; tag "CCDS";
chr11	HAVANA	exon	61813243	61813353	.	-	.	gene_id "ENSG00000149485.18"; transcript_id "ENST00000350997.11"; gene_type "protein_coding"; gene_status "KNOWN"; gene_name "FADS1"; transcript_type "protein_coding"; transcript_status "KNOWN"; transcript_name "FADS1-201"; exon_number "2"; exon_id "ENSE00003500900.1"; talon_gene "31990"; talon_transcript "110119"; talon_exon "517315"; ccdsid "CCDS8011.2"; exon_status "KNOWN"; level "2"; protein_id "ENSP00000322229.9"; source "HAVANA"; tag "CCDS";
chr11	HAVANA	exon	61812471	61812668	.	-	.	gene_id "ENSG00000149485.18"; transcript_id "ENST00000350997.11"; gene_type "protein_coding"; gene_status "KNOWN"; gene_name "FADS1"; transcript_type "protein_coding"; transcript_status "KNOWN"; transcript_name "FADS1-201"; exon_number "3"; exon_id "ENSE00000916427.1"; talon_gene "31990"; talon_transcript "110119"; talon_exon "517317"; ccdsid "CCDS8011.2"; exon_status "KNOWN"; level "2"; protein_id "ENSP00000322229.9"; source "HAVANA"; tag "CCDS";
chr11	HAVANA	exon	61810974	61811075	.	-	.	gene_id "ENSG00000149485.18"; transcript_id "ENST00000350997.11"; gene_type "protein_coding"; gene_status "KNOWN"; gene_name "FADS1"; transcript_type "protein_coding"; transcript_status "KNOWN"; transcript_name "FADS1-201"; exon_number "4"; exon_id "ENSE00003665185.1"; talon_gene "31990"; talon_transcript "110119"; talon_exon "517319"; ccdsid "CCDS8011.2"; exon_status "KNOWN"; level "2"; protein_id "ENSP00000322229.9"; source "HAVANA"; tag "CCDS";
chr11	HAVANA	exon	61810751	61810879	.	-	.	gene_id "ENSG00000149485.18"; transcript_id "ENST00000350997.11"; gene_type "protein_coding"; gene_status "KNOWN"; gene_name "FADS1"; transcript_type "protein_coding"; transcript_status "KNOWN"; transcript_name "FADS1-201"; exon_number "5"; exon_id "ENSE00003788976.1"; talon_gene "31990"; talon_transcript "110119"; talon_exon "517321"; ccdsid "CCDS8011.2"; exon_status "KNOWN"; level "2"; protein_id "ENSP00000322229.9"; source "HAVANA"; tag "CCDS";
chr11	HAVANA	exon	61806664	61806724	.	-	.	gene_id "ENSG00000149485.18"; transcript_id "ENST00000350997.11"; gene_type "protein_coding"; gene_status "KNOWN"; gene_name "FADS1"; transcript_type "protein_coding"; transcript_status "KNOWN"; transcript_name "FADS1-201"; exon_number "6"; exon_id "ENSE00001357251.1"; talon_gene "31990"; talon_transcript "110119"; talon_exon "517323"; ccdsid "CCDS8011.2"; exon_status "KNOWN"; level "2"; protein_id "ENSP00000322229.9"; source "HAVANA"; tag "CCDS";
chr11	HAVANA	exon	61804685	61804761	.	-	.	gene_id "ENSG00000149485.18"; transcript_id "ENST00000350997.11"; gene_type "protein_coding"; gene_status "KNOWN"; gene_name "FADS1"; transcript_type "protein_coding"; transcript_status "KNOWN"; transcript_name "FADS1-201"; exon_number "7"; exon_id "ENSE00001357242.1"; talon_gene "31990"; talon_transcript "110119"; talon_exon "517325"; ccdsid "CCDS8011.2"; exon_status "KNOWN"; level "2"; protein_id "ENSP00000322229.9"; source "HAVANA"; tag "CCDS";
chr11	HAVANA	exon	61803670	61803767	.	-	.	gene_id "ENSG00000149485.18"; transcript_id "ENST00000350997.11"; gene_type "protein_coding"; gene_status "KNOWN"; gene_name "FADS1"; transcript_type "protein_coding"; transcript_status "KNOWN"; transcript_name "FADS1-201"; exon_number "8"; exon_id "ENSE00003589054.1"; talon_gene "31990"; talon_transcript "110119"; talon_exon "517327"; ccdsid "CCDS8011.2"; exon_status "KNOWN"; level "2"; protein_id "ENSP00000322229.9"; source "HAVANA"; tag "CCDS";
chr11	HAVANA	exon	61803363	61803459	.	-	.	gene_id "ENSG00000149485.18"; transcript_id "ENST00000350997.11"; gene_type "protein_coding"; gene_status "KNOWN"; gene_name "FADS1"; transcript_type "protein_coding"; transcript_status "KNOWN"; transcript_name "FADS1-201"; exon_number "9"; exon_id "ENSE00003680502.1"; talon_gene "31990"; talon_transcript "110119"; talon_exon "517329"; ccdsid "CCDS8011.2"; exon_status "KNOWN"; level "2"; protein_id "ENSP00000322229.9"; source "HAVANA"; tag "CCDS";
chr11	HAVANA	exon	61803032	61803111	.	-	.	gene_id "ENSG00000149485.18"; transcript_id "ENST00000350997.11"; gene_type "protein_coding"; gene_status "KNOWN"; gene_name "FADS1"; transcript_type "protein_coding"; transcript_status "KNOWN"; transcript_name "FADS1-201"; exon_number "10"; exon_id "ENSE00003486369.1"; talon_gene "31990"; talon_transcript "110119"; talon_exon "517331"; ccdsid "CCDS8011.2"; exon_status "KNOWN"; level "2"; protein_id "ENSP00000322229.9"; source "HAVANA"; tag "CCDS";
chr11	HAVANA	exon	61802801	61802926	.	-	.	gene_id "ENSG00000149485.18"; transcript_id "ENST00000350997.11"; gene_type "protein_coding"; gene_status "KNOWN"; gene_name "FADS1"; transcript_type "protein_coding"; transcript_status "KNOWN"; transcript_name "FADS1-201"; exon_number "11"; exon_id "ENSE00001302676.1"; talon_gene "31990"; talon_transcript "110119"; talon_exon "517333"; ccdsid "CCDS8011.2"; exon_status "KNOWN"; level "2"; protein_id "ENSP00000322229.9"; source "HAVANA"; tag "CCDS";
chr11	HAVANA	exon	61799625	61802462	.	-	.	gene_id "ENSG00000149485.18"; transcript_id "ENST00000350997.11"; gene_type "protein_coding"; gene_status "KNOWN"; gene_name "FADS1"; transcript_type "protein_coding"; transcript_status "KNOWN"; transcript_name "FADS1-201"; exon_number "12"; exon_id "ENSE00001298098.6"; talon_gene "31990"; talon_transcript "110119"; talon_exon "517335"; ccdsid "CCDS8011.2"; exon_status "KNOWN"; level "2"; protein_id "ENSP00000322229.9"; source "HAVANA"; tag "CCDS";
chr11	HAVANA	transcript	61802007	61806528	.	-	.	gene_id "ENSG00000149485.18"; transcript_id "ENST00000536991.5"; gene_name "FADS1"; gene_status "KNOWN"; gene_type "protein_coding"; transcript_type "protein_coding"; transcript_status "KNOWN"; transcript_name "FADS1-211"; talon_gene "31990"; talon_transcript "110120"; havana_transcript "OTTHUMT00000398583.1"; level "2"; protein_id "ENSP00000439097.1"; source "HAVANA"; tag "basic"; transcript_support_level "2";
chr11	HAVANA	exon	61804685	61806528	.	-	.	gene_id "ENSG00000149485.18"; transcript_id "ENST00000536991.5"; gene_type "protein_coding"; gene_status "KNOWN"; gene_name "FADS1"; transcript_type "protein_coding"; transcript_status "KNOWN"; transcript_name "FADS1-211"; exon_number "1"; exon_id "ENSE00002215515.1"; talon_gene "31990"; talon_transcript "110120"; talon_exon "517336"; exon_status "KNOWN"; level "2"; protein_id "ENSP00000439097.1"; source "HAVANA"; tag "basic";
chr11	HAVANA	exon	61803670	61803767	.	-	.	gene_id "ENSG00000149485.18"; transcript_id "ENST00000536991.5"; gene_type "protein_coding"; gene_status "KNOWN"; gene_name "FADS1"; transcript_type "protein_coding"; transcript_status "KNOWN"; transcript_name "FADS1-211"; exon_number "2"; exon_id "ENSE00003589054.1"; talon_gene "31990"; talon_transcript "110120"; talon_exon "517327"; ccdsid "CCDS8011.2"; exon_status "KNOWN"; level "2"; protein_id "ENSP00000322229.9"; source "HAVANA"; tag "CCDS";
chr11	HAVANA	exon	61803363	61803459	.	-	.	gene_id "ENSG00000149485.18"; transcript_id "ENST00000536991.5"; gene_type "protein_coding"; gene_status "KNOWN"; gene_name "FADS1"; transcript_type "protein_coding"; transcript_status "KNOWN"; transcript_name "FADS1-211"; exon_number "3"; exon_id "ENSE00003680502.1"; talon_gene "31990"; talon_transcript "110120"; talon_exon "517329"; ccdsid "CCDS8011.2"; exon_status "KNOWN"; level "2"; protein_id "ENSP00000322229.9"; source "HAVANA"; tag "CCDS";
chr11	HAVANA	exon	61803032	61803111	.	-	.	gene_id "ENSG00000149485.18"; transcript_id "ENST00000536991.5"; gene_type "protein_coding"; gene_status "KNOWN"; gene_name "FADS1"; transcript_type "protein_coding"; transcript_status "KNOWN"; transcript_name "FADS1-211"; exon_number "4"; exon_id "ENSE00003486369.1"; talon_gene "31990"; talon_transcript "110120"; talon_exon "517331"; ccdsid "CCDS8011.2"; exon_status "KNOWN"; level "2"; protein_id "ENSP00000322229.9"; source "HAVANA"; tag "CCDS";
chr11	HAVANA	exon	61802801	61802926	.	-	.	gene_id "ENSG00000149485.18"; transcript_id "ENST00000536991.5"; gene_type "protein_coding"; gene_status "KNOWN"; gene_name "FADS1"; transcript_type "protein_coding"; transcript_status "KNOWN"; transcript_name "FADS1-211"; exon_number "5"; exon_id "ENSE00001302676.1"; talon_gene "31990"; talon_transcript "110120"; talon_exon "517333"; ccdsid "CCDS8011.2"; exon_status "KNOWN"; level "2"; protein_id "ENSP00000322229.9"; source "HAVANA"; tag "CCDS";
chr11	HAVANA	exon	61802007	61802462	.	-	.	gene_id "ENSG00000149485.18"; transcript_id "ENST00000536991.5"; gene_type "protein_coding"; gene_status "KNOWN"; gene_name "FADS1"; transcript_type "protein_coding"; transcript_status "KNOWN"; transcript_name "FADS1-211"; exon_number "6"; exon_id "ENSE00002252951.1"; talon_gene "31990"; talon_transcript "110120"; talon_exon "517337"; exon_status "KNOWN"; level "2"; protein_id "ENSP00000439097.1"; source "HAVANA"; tag "basic";
chr11	HAVANA	gene	61873526	61891534	.	-	.	gene_id "ENSG00000221968.8"; gene_name "FADS3"; gene_status "KNOWN"; gene_type "protein_coding"; talon_gene "31992"; havana_gene "OTTHUMG00000167500.4"; level "1"; tag "ncRNA_host";
chr11	HAVANA	transcript	61873526	61891534	.	-	.	gene_id "ENSG00000221968.8"; transcript_id "ENST00000278829.6"; gene_name "FADS3"; gene_status "KNOWN"; gene_type "protein_coding"; transcript_type "protein_coding"; transcript_status "KNOWN"; transcript_name "FADS3-201"; talon_gene "31992"; talon_transcript "110143"; ccdsid "CCDS8013.1"; havana_transcript "OTTHUMT00000394836.1"; level "2"; protein_id "ENSP00000278829.2"; source "HAVANA"; tag "CCDS"; transcript_support_level "1";
chr11	HAVANA	exon	61891169	61891534	.	-	.	gene_id "ENSG00000221968.8"; transcript_id "ENST00000278829.6"; gene_type "protein_coding"; gene_status "KNOWN"; gene_name "FADS3"; transcript_type "protein_coding"; transcript_status "KNOWN"; transcript_name "FADS3-201"; exon_number "1"; exon_id "ENSE00001315551.4"; talon_gene "31992"; talon_transcript "110143"; talon_exon "517431"; ccdsid "CCDS8013.1"; exon_status "KNOWN"; level "2"; protein_id "ENSP00000278829.2"; source "HAVANA"; tag "CCDS";
chr11	HAVANA	exon	61880041	61880151	.	-	.	gene_id "ENSG00000221968.8"; transcript_id "ENST00000278829.6"; gene_type "protein_coding"; gene_status "KNOWN"; gene_name "FADS3"; transcript_type "protein_coding"; transcript_status "KNOWN"; transcript_name "FADS3-201"; exon_number "2"; exon_id "ENSE00003548594.1"; talon_gene "31992"; talon_transcript "110143"; talon_exon "517405"; ccdsid "CCDS8013.1"; exon_status "KNOWN"; level "1"; protein_id "ENSP00000431533.1"; source "HAVANA"; tag "exp_conf";
chr11	HAVANA	exon	61879312	61879509	.	-	.	gene_id "ENSG00000221968.8"; transcript_id "ENST00000278829.6"; gene_type "protein_coding"; gene_status "KNOWN"; gene_name "FADS3"; transcript_type "protein_coding"; transcript_status "KNOWN"; transcript_name "FADS3-201"; exon_number "3"; exon_id "ENSE00003477044.1"; talon_gene "31992"; talon_transcript "110143"; talon_exon "517407"; ccdsid "CCDS8013.1"; exon_status "KNOWN"; level "1"; protein_id "ENSP00000431533.1"; source "HAVANA"; tag "exp_conf";
chr11	HAVANA	exon	61878746	61878847	.	-	.	gene_id "ENSG00000221968.8"; transcript_id "ENST00000278829.6"; gene_type "protein_coding"; gene_status "KNOWN"; gene_name "FADS3"; transcript_type "protein_coding"; transcript_status "KNOWN"; transcript_name "FADS3-201"; exon_number "4"; exon_id "ENSE00003569857.1"; talon_gene "31992"; talon_transcript "110143"; talon_exon "517409"; ccdsid "CCDS8013.1"; exon_status "KNOWN"; level "1"; protein_id "ENSP00000431533.1"; source "HAVANA"; tag "exp_conf";
chr11	HAVANA	exon	61878512	61878634	.	-	.	gene_id "ENSG00000221968.8"; transcript_id "ENST00000278829.6"; gene_type "protein_coding"; gene_status "KNOWN"; gene_name "FADS3"; transcript_type "protein_coding"; transcript_status "KNOWN"; transcript_name "FADS3-201"; exon_number "5"; exon_id "ENSE00003551052.1"; talon_gene "31992"; talon_transcript "110143"; talon_exon "517411"; ccdsid "CCDS8013.1"; exon_status "KNOWN"; level "1"; protein_id "ENSP00000431533.1"; source "HAVANA"; tag "exp_conf";
chr11	HAVANA	exon	61878155	61878215	.	-	.	gene_id "ENSG00000221968.8"; transcript_id "ENST00000278829.6"; gene_type "protein_coding"; gene_status "KNOWN"; gene_name "FADS3"; transcript_type "protein_coding"; transcript_status "KNOWN"; transcript_name "FADS3-201"; exon_number "6"; exon_id "ENSE00003669316.1"; talon_gene "31992"; talon_transcript "110143"; talon_exon "517413"; ccdsid "CCDS8013.1"; exon_status "KNOWN"; level "1"; protein_id "ENSP00000431533.1"; source "HAVANA"; tag "exp_conf";
chr11	HAVANA	exon	61877511	61877587	.	-	.	gene_id "ENSG00000221968.8"; transcript_id "ENST00000278829.6"; gene_type "protein_coding"; gene_status "KNOWN"; gene_name "FADS3"; transcript_type "protein_coding"; transcript_status "KNOWN"; transcript_name "FADS3-201"; exon_number "7"; exon_id "ENSE00003471838.1"; talon_gene "31992"; talon_transcript "110143"; talon_exon "517415"; ccdsid "CCDS8013.1"; exon_status "KNOWN"; level "1"; protein_id "ENSP00000431533.1"; source "HAVANA"; tag "exp_conf";
chr11	HAVANA	exon	61876866	61876963	.	-	.	gene_id "ENSG00000221968.8"; transcript_id "ENST00000278829.6"; gene_type "protein_coding"; gene_status "KNOWN"; gene_name "FADS3"; transcript_type "protein_coding"; transcript_status "KNOWN"; transcript_name "FADS3-201"; exon_number "8"; exon_id "ENSE00000990845.1"; talon_gene "31992"; talon_transcript "110143"; talon_exon "517417"; ccdsid "CCDS8013.1"; exon_status "KNOWN"; level "1"; protein_id "ENSP00000431533.1"; source "HAVANA"; tag "exp_conf";
chr11	HAVANA	exon	61876359	61876455	.	-	.	gene_id "ENSG00000221968.8"; transcript_id "ENST00000278829.6"; gene_type "protein_coding"; gene_status "KNOWN"; gene_name "FADS3"; transcript_type "protein_coding"; transcript_status "KNOWN"; transcript_name "FADS3-201"; exon_number "9"; exon_id "ENSE00000990846.1"; talon_gene "31992"; talon_transcript "110143"; talon_exon "517419"; ccdsid "CCDS8013.1"; exon_status "KNOWN"; level "1"; protein_id "ENSP00000431533.1"; source "HAVANA"; tag "exp_conf";
chr11	HAVANA	exon	61876111	61876190	.	-	.	gene_id "ENSG00000221968.8"; transcript_id "ENST00000278829.6"; gene_type "protein_coding"; gene_status "KNOWN"; gene_name "FADS3"; transcript_type "protein_coding"; transcript_status "KNOWN"; transcript_name "FADS3-201"; exon_number "10"; exon_id "ENSE00003591508.1"; talon_gene "31992"; talon_transcript "110143"; talon_exon "517421"; ccdsid "CCDS8013.1"; exon_status "KNOWN"; level "1"; protein_id "ENSP00000431533.1"; source "HAVANA"; tag "exp_conf";
chr11	HAVANA	exon	61875851	61875976	.	-	.	gene_id "ENSG00000221968.8"; transcript_id "ENST00000278829.6"; gene_type "protein_coding"; gene_status "KNOWN"; gene_name "FADS3"; transcript_type "protein_coding"; transcript_status "KNOWN"; transcript_name "FADS3-201"; exon_number "11"; exon_id "ENSE00003546310.1"; talon_gene "31992"; talon_transcript "110143"; talon_exon "517429"; ccdsid "CCDS8013.1"; exon_status "KNOWN"; level "2"; protein_id "ENSP00000278829.2"; source "HAVANA"; tag "CCDS";
chr11	HAVANA	exon	61873526	61873865	.	-	.	gene_id "ENSG00000221968.8"; transcript_id "ENST00000278829.6"; gene_type "protein_coding"; gene_status "KNOWN"; gene_name "FADS3"; transcript_type "protein_coding"; transcript_status "KNOWN"; transcript_name "FADS3-201"; exon_number "12"; exon_id "ENSE00002176319.1"; talon_gene "31992"; talon_transcript "110143"; talon_exon "517433"; ccdsid "CCDS8013.1"; exon_status "KNOWN"; level "2"; protein_id "ENSP00000278829.2"; source "HAVANA"; tag "CCDS";
chr11	HAVANA	gene	61964285	61967613	.	-	.	gene_id "ENSG00000167996.15"; gene_name "FTH1"; gene_status "KNOWN"; gene_type "protein_coding"; talon_gene "31997"; havana_gene "OTTHUMG00000166217.5"; level "1";
chr11	HAVANA	transcript	61964285	61967660	.	-	.	gene_id "ENSG00000167996.15"; transcript_id "ENST00000273550.11"; gene_name "FTH1"; gene_status "KNOWN"; gene_type "protein_coding"; transcript_type "protein_coding"; transcript_status "KNOWN"; transcript_name "FTH1-201"; talon_gene "31997"; talon_transcript "110173"; ccdsid "CCDS41655.1"; havana_transcript "OTTHUMT00000388444.1"; level "2"; protein_id "ENSP00000273550.7"; source "HAVANA"; tag "CCDS"; transcript_support_level "1";
chr11	HAVANA	exon	61967312	61967660	.	-	.	gene_id "ENSG00000167996.15"; transcript_id "ENST00000273550.11"; gene_type "protein_coding"; gene_status "KNOWN"; gene_name "FTH1"; transcript_type "protein_coding"; transcript_status "KNOWN"; transcript_name "FTH1-201"; exon_number "1"; exon_id "ENSE00001408170.3"; talon_gene "31997"; talon_transcript "110173"; talon_exon "517551"; ccdsid "CCDS41655.1"; exon_status "KNOWN"; level "2"; protein_id "ENSP00000273550.7"; source "HAVANA"; tag "CCDS";
chr11	ENSEMBL	exon	61965369	61965515	.	-	.	gene_id "ENSG00000167996.15"; transcript_id "ENST00000273550.11"; gene_type "protein_coding"; gene_status "KNOWN"; gene_name "FTH1"; transcript_type "protein_coding"; transcript_status "KNOWN"; transcript_name "FTH1-201"; exon_number "2"; exon_id "ENSE00003566928.1"; talon_gene "31997"; talon_transcript "110173"; talon_exon "517548"; ccdsid "CCDS41655.1"; exon_status "KNOWN"; level "3"; protein_id "ENSP00000484477.1"; source "ENSEMBL"; tag "CCDS";
chr11	ENSEMBL	exon	61964987	61965112	.	-	.	gene_id "ENSG00000167996.15"; transcript_id "ENST00000273550.11"; gene_type "protein_coding"; gene_status "KNOWN"; gene_name "FTH1"; transcript_type "protein_coding"; transcript_status "KNOWN"; transcript_name "FTH1-201"; exon_number "3"; exon_id "ENSE00003547901.1"; talon_gene "31997"; talon_transcript "110173"; talon_exon "517553"; ccdsid "CCDS41655.1"; exon_status "KNOWN"; level "3"; protein_id "ENSP00000484477.1"; source "ENSEMBL"; tag "CCDS";
chr11	HAVANA	exon	61964285	61964891	.	-	.	gene_id "ENSG00000167996.15"; transcript_id "ENST00000273550.11"; gene_type "protein_coding"; gene_status "KNOWN"; gene_name "FTH1"; transcript_type "protein_coding"; transcript_status "KNOWN"; transcript_name "FTH1-201"; exon_number "4"; exon_id "ENSE00001430448.3"; talon_gene "31997"; talon_transcript "110173"; talon_exon "517555"; ccdsid "CCDS41655.1"; exon_status "KNOWN"; level "2"; protein_id "ENSP00000273550.7"; source "HAVANA"; tag "CCDS";
chr11	TALON	transcript	61964285	61965515	.	-	.	gene_id "ENSG00000167996.15"; transcript_id "ENCODEHT000380673"; gene_name "FTH1"; gene_status "KNOWN"; gene_type "protein_coding"; transcript_status "NOVEL"; transcript_name "ENCODEHT000380673"; talon_gene "31997"; talon_transcript "380673"; ISM-suffix_to_IDs "110173,110175,110176,110177,110178"; ISM-suffix_transcript "TRUE"; ISM_to_IDs "110173,110175,110176,110177,110178,380657"; ISM_transcript "TRUE";
chr11	ENSEMBL	exon	61965369	61965515	.	-	.	gene_id "ENSG00000167996.15"; transcript_id "ENCODEHT000380673"; gene_type "protein_coding"; gene_status "KNOWN"; gene_name "FTH1"; transcript_status "NOVEL"; transcript_name "ENCODEHT000380673"; exon_number "1"; exon_id "ENSE00003566928.1"; talon_gene "31997"; talon_transcript "380673"; talon_exon "517548"; ccdsid "CCDS41655.1"; exon_status "KNOWN"; level "3"; protein_id "ENSP00000484477.1"; source "ENSEMBL"; tag "CCDS";
chr11	ENSEMBL	exon	61964987	61965112	.	-	.	gene_id "ENSG00000167996.15"; transcript_id "ENCODEHT000380673"; gene_type "protein_coding"; gene_status "KNOWN"; gene_name "FTH1"; transcript_status "NOVEL"; transcript_name "ENCODEHT000380673"; exon_number "2"; exon_id "ENSE00003547901.1"; talon_gene "31997"; talon_transcript "380673"; talon_exon "517553"; ccdsid "CCDS41655.1"; exon_status "KNOWN"; level "3"; protein_id "ENSP00000484477.1"; source "ENSEMBL"; tag "CCDS";
chr11	HAVANA	exon	61964285	61964891	.	-	.	gene_id "ENSG00000167996.15"; transcript_id "ENCODEHT000380673"; gene_type "protein_coding"; gene_status "KNOWN"; gene_name "FTH1"; transcript_status "NOVEL"; transcript_name "ENCODEHT000380673"; exon_number "3"; exon_id "ENSE00001430448.3"; talon_gene "31997"; talon_transcript "380673"; talon_exon "517555"; ccdsid "CCDS41655.1"; exon_status "KNOWN"; level "2"; protein_id "ENSP00000273550.7"; source "HAVANA"; tag "CCDS";
chr11	TALON	transcript	61964285	61965105	.	-	.	gene_id "ENSG00000167996.15"; transcript_id "ENCODEHT000380694"; gene_name "FTH1"; gene_status "KNOWN"; gene_type "protein_coding"; transcript_status "NOVEL"; transcript_name "ENCODEHT000380694"; talon_gene "31997"; talon_transcript "380694"; ISM-suffix_to_IDs "110173,110174,110175,110176,110177,110178,110180,380673"; ISM-suffix_transcript "TRUE"; ISM_to_IDs "110173,110174,110175,110176,110177,110178,110180,380657,380673"; ISM_transcript "TRUE";
chr11	HAVANA	exon	61964987	61965105	.	-	.	gene_id "ENSG00000167996.15"; transcript_id "ENCODEHT000380694"; gene_type "protein_coding"; gene_status "KNOWN"; gene_name "FTH1"; transcript_status "NOVEL"; transcript_name "ENCODEHT000380694"; exon_number "1"; exon_id "ENSE00002160689.1"; talon_gene "31997"; talon_transcript "380694"; talon_exon "517557"; exon_status "KNOWN"; level "2"; protein_id "ENSP00000432223.1"; source "HAVANA";
chr11	HAVANA	exon	61964285	61964891	.	-	.	gene_id "ENSG00000167996.15"; transcript_id "ENCODEHT000380694"; gene_type "protein_coding"; gene_status "KNOWN"; gene_name "FTH1"; transcript_status "NOVEL"; transcript_name "ENCODEHT000380694"; exon_number "2"; exon_id "ENSE00001430448.3"; talon_gene "31997"; talon_transcript "380694"; talon_exon "517555"; ccdsid "CCDS41655.1"; exon_status "KNOWN"; level "2"; protein_id "ENSP00000273550.7"; source "HAVANA"; tag "CCDS";
chr11	HAVANA	transcript	61964566	61967631	.	-	.	gene_id "ENSG00000167996.15"; transcript_id "ENST00000532829.5"; gene_name "FTH1"; gene_status "KNOWN"; gene_type "protein_coding"; transcript_type "nonsense_mediated_decay"; transcript_status "KNOWN"; transcript_name "FTH1-208"; talon_gene "31997"; talon_transcript "110174"; havana_transcript "OTTHUMT00000388523.1"; level "2"; protein_id "ENSP00000432223.1"; source "HAVANA"; transcript_support_level "2";
chr11	HAVANA	exon	61967312	61967631	.	-	.	gene_id "ENSG00000167996.15"; transcript_id "ENST00000532829.5"; gene_type "protein_coding"; gene_status "KNOWN"; gene_name "FTH1"; transcript_type "nonsense_mediated_decay"; transcript_status "KNOWN"; transcript_name "FTH1-208"; exon_number "1"; exon_id "ENSE00002142779.1"; talon_gene "31997"; talon_transcript "110174"; talon_exon "517542"; exon_status "KNOWN"; level "1"; protein_id "ENSP00000431659.1"; source "HAVANA"; tag "exp_conf";
chr11	ENSEMBL	exon	61965369	61965515	.	-	.	gene_id "ENSG00000167996.15"; transcript_id "ENST00000532829.5"; gene_type "protein_coding"; gene_status "KNOWN"; gene_name "FTH1"; transcript_type "nonsense_mediated_decay"; transcript_status "KNOWN"; transcript_name "FTH1-208"; exon_number "2"; exon_id "ENSE00003566928.1"; talon_gene "31997"; talon_transcript "110174"; talon_exon "517548"; ccdsid "CCDS41655.1"; exon_status "KNOWN"; level "3"; protein_id "ENSP00000484477.1"; source "ENSEMBL"; tag "CCDS";
chr11	HAVANA	exon	61964987	61965105	.	-	.	gene_id "ENSG00000167996.15"; transcript_id "ENST00000532829.5"; gene_type "protein_coding"; gene_status "KNOWN"; gene_name "FTH1"; transcript_type "nonsense_mediated_decay"; transcript_status "KNOWN"; transcript_name "FTH1-208"; exon_number "3"; exon_id "ENSE00002160689.1"; talon_gene "31997"; talon_transcript "110174"; talon_exon "517557"; exon_status "KNOWN"; level "2"; protein_id "ENSP00000432223.1"; source "HAVANA";
chr11	ENSEMBL	exon	61964566	61964891	.	-	.	gene_id "ENSG00000167996.15"; transcript_id "ENST00000532829.5"; gene_type "protein_coding"; gene_status "KNOWN"; gene_name "FTH1"; transcript_type "nonsense_mediated_decay"; transcript_status "KNOWN"; transcript_name "FTH1-208"; exon_number "4"; exon_id "ENSE00003744819.1"; talon_gene "31997"; talon_transcript "110174"; talon_exon "517558"; ccdsid "CCDS41655.1"; exon_status "KNOWN"; level "3"; protein_id "ENSP00000484477.1"; source "ENSEMBL"; tag "CCDS";
chr11	HAVANA	transcript	61964566	61967633	.	-	.	gene_id "ENSG00000167996.15"; transcript_id "ENST00000534180.1"; gene_name "FTH1"; gene_status "KNOWN"; gene_type "protein_coding"; transcript_type "nonsense_mediated_decay"; transcript_status "KNOWN"; transcript_name "FTH1-210"; talon_gene "31997"; talon_transcript "110176"; havana_transcript "OTTHUMT00000388524.1"; level "2"; protein_id "ENSP00000434403.1"; source "HAVANA"; transcript_support_level "2";
chr11	HAVANA	exon	61967312	61967633	.	-	.	gene_id "ENSG00000167996.15"; transcript_id "ENST00000534180.1"; gene_type "protein_coding"; gene_status "KNOWN"; gene_name "FTH1"; transcript_type "nonsense_mediated_decay"; transcript_status "KNOWN"; transcript_name "FTH1-210"; exon_number "1"; exon_id "ENSE00002158013.1"; talon_gene "31997"; talon_transcript "110176"; talon_exon "517562"; exon_status "KNOWN"; level "2"; protein_id "ENSP00000434403.1"; source "HAVANA";
chr11	HAVANA	exon	61965369	61965577	.	-	.	gene_id "ENSG00000167996.15"; transcript_id "ENST00000534180.1"; gene_type "protein_coding"; gene_status "KNOWN"; gene_name "FTH1"; transcript_type "nonsense_mediated_decay"; transcript_status "KNOWN"; transcript_name "FTH1-210"; exon_number "2"; exon_id "ENSE00003554712.1"; talon_gene "31997"; talon_transcript "110176"; talon_exon "517564"; exon_status "KNOWN"; level "2"; protein_id "ENSP00000434403.1"; source "HAVANA"; tag "cds_end_NF";
chr11	ENSEMBL	exon	61964987	61965112	.	-	.	gene_id "ENSG00000167996.15"; transcript_id "ENST00000534180.1"; gene_type "protein_coding"; gene_status "KNOWN"; gene_name "FTH1"; transcript_type "nonsense_mediated_decay"; transcript_status "KNOWN"; transcript_name "FTH1-210"; exon_number "3"; exon_id "ENSE00003547901.1"; talon_gene "31997"; talon_transcript "110176"; talon_exon "517553"; ccdsid "CCDS41655.1"; exon_status "KNOWN"; level "3"; protein_id "ENSP00000484477.1"; source "ENSEMBL"; tag "CCDS";
chr11	ENSEMBL	exon	61964566	61964891	.	-	.	gene_id "ENSG00000167996.15"; transcript_id "ENST00000534180.1"; gene_type "protein_coding"; gene_status "KNOWN"; gene_name "FTH1"; transcript_type "nonsense_mediated_decay"; transcript_status "KNOWN"; transcript_name "FTH1-210"; exon_number "4"; exon_id "ENSE00003744819.1"; talon_gene "31997"; talon_transcript "110176"; talon_exon "517558"; ccdsid "CCDS41655.1"; exon_status "KNOWN"; level "3"; protein_id "ENSP00000484477.1"; source "ENSEMBL"; tag "CCDS";
chr11	TALON	transcript	61964566	61967613	.	-	.	gene_id "ENSG00000167996.15"; transcript_id "ENCODEHT000381105"; gene_name "FTH1"; gene_status "KNOWN"; gene_type "protein_coding"; transcript_status "NOVEL"; transcript_name "ENCODEHT000381105"; talon_gene "31997"; talon_transcript "381105"; NNC_transcript "TRUE";
chr11	HAVANA	exon	61967312	61967613	.	-	.	gene_id "ENSG00000167996.15"; transcript_id "ENCODEHT000381105"; gene_type "protein_coding"; gene_status "KNOWN"; gene_name "FTH1"; transcript_status "NOVEL"; transcript_name "ENCODEHT000381105"; exon_number "1"; exon_id "ENSE00002195190.1"; talon_gene "31997"; talon_transcript "381105"; talon_exon "517573"; exon_status "KNOWN"; level "2"; source "HAVANA";
chr11	ENSEMBL	exon	61965369	61965515	.	-	.	gene_id "ENSG00000167996.15"; transcript_id "ENCODEHT000381105"; gene_type "protein_coding"; gene_status "KNOWN"; gene_name "FTH1"; transcript_status "NOVEL"; transcript_name "ENCODEHT000381105"; exon_number "2"; exon_id "ENSE00003566928.1"; talon_gene "31997"; talon_transcript "381105"; talon_exon "517548"; ccdsid "CCDS41655.1"; exon_status "KNOWN"; level "3"; protein_id "ENSP00000484477.1"; source "ENSEMBL"; tag "CCDS";
chr11	TALON	exon	61964983	61965112	.	-	.	gene_id "ENSG00000167996.15"; transcript_id "ENCODEHT000381105"; gene_type "protein_coding"; gene_status "KNOWN"; gene_name "FTH1"; transcript_status "NOVEL"; transcript_name "ENCODEHT000381105"; exon_number "3"; exon_id "1144827"; talon_gene "31997"; talon_transcript "381105"; talon_exon "1144827"; exon_status "NOVEL";
chr11	ENSEMBL	exon	61964566	61964891	.	-	.	gene_id "ENSG00000167996.15"; transcript_id "ENCODEHT000381105"; gene_type "protein_coding"; gene_status "KNOWN"; gene_name "FTH1"; transcript_status "NOVEL"; transcript_name "ENCODEHT000381105"; exon_number "4"; exon_id "ENSE00003744819.1"; talon_gene "31997"; talon_transcript "381105"; talon_exon "517558"; ccdsid "CCDS41655.1"; exon_status "KNOWN"; level "3"; protein_id "ENSP00000484477.1"; source "ENSEMBL"; tag "CCDS";
chr11	HAVANA	transcript	61964585	61967607	.	-	.	gene_id "ENSG00000167996.15"; transcript_id "ENST00000526640.5"; gene_name "FTH1"; gene_status "KNOWN"; gene_type "protein_coding"; transcript_type "protein_coding"; transcript_status "KNOWN"; transcript_name "FTH1-202"; talon_gene "31997"; talon_transcript "110177"; havana_transcript "OTTHUMT00000388525.1"; level "2"; protein_id "ENSP00000433321.1"; source "HAVANA"; tag "basic"; transcript_support_level "2";
chr11	HAVANA	exon	61967402	61967607	.	-	.	gene_id "ENSG00000167996.15"; transcript_id "ENST00000526640.5"; gene_type "protein_coding"; gene_status "KNOWN"; gene_name "FTH1"; transcript_type "protein_coding"; transcript_status "KNOWN"; transcript_name "FTH1-202"; exon_number "1"; exon_id "ENSE00002145886.1"; talon_gene "31997"; talon_transcript "110177"; talon_exon "517565"; exon_status "KNOWN"; level "2"; protein_id "ENSP00000433321.1"; source "HAVANA"; tag "basic";
chr11	ENSEMBL	exon	61965369	61965515	.	-	.	gene_id "ENSG00000167996.15"; transcript_id "ENST00000526640.5"; gene_type "protein_coding"; gene_status "KNOWN"; gene_name "FTH1"; transcript_type "protein_coding"; transcript_status "KNOWN"; transcript_name "FTH1-202"; exon_number "2"; exon_id "ENSE00003566928.1"; talon_gene "31997"; talon_transcript "110177"; talon_exon "517548"; ccdsid "CCDS41655.1"; exon_status "KNOWN"; level "3"; protein_id "ENSP00000484477.1"; source "ENSEMBL"; tag "CCDS";
chr11	ENSEMBL	exon	61964987	61965112	.	-	.	gene_id "ENSG00000167996.15"; transcript_id "ENST00000526640.5"; gene_type "protein_coding"; gene_status "KNOWN"; gene_name "FTH1"; transcript_type "protein_coding"; transcript_status "KNOWN"; transcript_name "FTH1-202"; exon_number "3"; exon_id "ENSE00003547901.1"; talon_gene "31997"; talon_transcript "110177"; talon_exon "517553"; ccdsid "CCDS41655.1"; exon_status "KNOWN"; level "3"; protein_id "ENSP00000484477.1"; source "ENSEMBL"; tag "CCDS";
chr11	HAVANA	exon	61964585	61964891	.	-	.	gene_id "ENSG00000167996.15"; transcript_id "ENST00000526640.5"; gene_type "protein_coding"; gene_status "KNOWN"; gene_name "FTH1"; transcript_type "protein_coding"; transcript_status "KNOWN"; transcript_name "FTH1-202"; exon_number "4"; exon_id "ENSE00002169429.1"; talon_gene "31997"; talon_transcript "110177"; talon_exon "517567"; exon_status "KNOWN"; level "2"; protein_id "ENSP00000433321.1"; source "HAVANA"; tag "basic";
chr11	HAVANA	transcript	61964747	61967586	.	-	.	gene_id "ENSG00000167996.15"; transcript_id "ENST00000534719.1"; gene_name "FTH1"; gene_status "KNOWN"; gene_type "protein_coding"; transcript_type "retained_intron"; transcript_status "KNOWN"; transcript_name "FTH1-211"; talon_gene "31997"; talon_transcript "110179"; havana_transcript "OTTHUMT00000388527.1"; level "2"; source "HAVANA"; transcript_support_level "1";
chr11	HAVANA	exon	61967312	61967586	.	-	.	gene_id "ENSG00000167996.15"; transcript_id "ENST00000534719.1"; gene_type "protein_coding"; gene_status "KNOWN"; gene_name "FTH1"; transcript_type "retained_intron"; transcript_status "KNOWN"; transcript_name "FTH1-211"; exon_number "1"; exon_id "ENSE00002160393.1"; talon_gene "31997"; talon_transcript "110179"; talon_exon "517571"; exon_status "KNOWN"; level "2"; source "HAVANA";
chr11	ENSEMBL	exon	61965369	61965515	.	-	.	gene_id "ENSG00000167996.15"; transcript_id "ENST00000534719.1"; gene_type "protein_coding"; gene_status "KNOWN"; gene_name "FTH1"; transcript_type "retained_intron"; transcript_status "KNOWN"; transcript_name "FTH1-211"; exon_number "2"; exon_id "ENSE00003566928.1"; talon_gene "31997"; talon_transcript "110179"; talon_exon "517548"; ccdsid "CCDS41655.1"; exon_status "KNOWN"; level "3"; protein_id "ENSP00000484477.1"; source "ENSEMBL"; tag "CCDS";
chr11	HAVANA	exon	61964747	61965112	.	-	.	gene_id "ENSG00000167996.15"; transcript_id "ENST00000534719.1"; gene_type "protein_coding"; gene_status "KNOWN"; gene_name "FTH1"; transcript_type "retained_intron"; transcript_status "KNOWN"; transcript_name "FTH1-211"; exon_number "3"; exon_id "ENSE00002142817.1"; talon_gene "31997"; talon_transcript "110179"; talon_exon "517572"; exon_status "KNOWN"; level "2"; source "HAVANA";
chr11	HAVANA	transcript	61964838	61967613	.	-	.	gene_id "ENSG00000167996.15"; transcript_id "ENST00000533138.1"; gene_name "FTH1"; gene_status "KNOWN"; gene_type "protein_coding"; transcript_type "retained_intron"; transcript_status "KNOWN"; transcript_name "FTH1-209"; talon_gene "31997"; talon_transcript "110180"; havana_transcript "OTTHUMT00000388528.1"; level "2"; source "HAVANA"; transcript_support_level "5";
chr11	HAVANA	exon	61967312	61967613	.	-	.	gene_id "ENSG00000167996.15"; transcript_id "ENST00000533138.1"; gene_type "protein_coding"; gene_status "KNOWN"; gene_name "FTH1"; transcript_type "retained_intron"; transcript_status "KNOWN"; transcript_name "FTH1-209"; exon_number "1"; exon_id "ENSE00002195190.1"; talon_gene "31997"; talon_transcript "110180"; talon_exon "517573"; exon_status "KNOWN"; level "2"; source "HAVANA";
chr11	HAVANA	exon	61964987	61965515	.	-	.	gene_id "ENSG00000167996.15"; transcript_id "ENST00000533138.1"; gene_type "protein_coding"; gene_status "KNOWN"; gene_name "FTH1"; transcript_type "retained_intron"; transcript_status "KNOWN"; transcript_name "FTH1-209"; exon_number "2"; exon_id "ENSE00002153297.1"; talon_gene "31997"; talon_transcript "110180"; talon_exon "517574"; exon_status "KNOWN"; level "2"; source "HAVANA";
chr11	HAVANA	exon	61964838	61964891	.	-	.	gene_id "ENSG00000167996.15"; transcript_id "ENST00000533138.1"; gene_type "protein_coding"; gene_status "KNOWN"; gene_name "FTH1"; transcript_type "retained_intron"; transcript_status "KNOWN"; transcript_name "FTH1-209"; exon_number "3"; exon_id "ENSE00002177269.1"; talon_gene "31997"; talon_transcript "110180"; talon_exon "517575"; exon_status "KNOWN"; level "2"; source "HAVANA";
chr11	HAVANA	gene	62391498	62392585	.	+	.	gene_id "ENSG00000162174.12"; gene_name "ASRGL1"; gene_status "KNOWN"; gene_type "protein_coding"; talon_gene "32013"; havana_gene "OTTHUMG00000167513.4"; level "2"; tag "overlapping_locus";
chr11	HAVANA	transcript	62391498	62392585	.	+	.	gene_id "ENSG00000162174.12"; transcript_id "ENST00000525708.1"; gene_name "ASRGL1"; gene_status "KNOWN"; gene_type "protein_coding"; transcript_type "retained_intron"; transcript_status "KNOWN"; transcript_name "ASRGL1-204"; talon_gene "32013"; talon_transcript "110212"; havana_transcript "OTTHUMT00000394873.1"; level "2"; source "HAVANA"; transcript_support_level "2";
chr11	HAVANA	exon	62391498	62391632	.	+	.	gene_id "ENSG00000162174.12"; transcript_id "ENST00000525708.1"; gene_type "protein_coding"; gene_status "KNOWN"; gene_name "ASRGL1"; transcript_type "retained_intron"; transcript_status "KNOWN"; transcript_name "ASRGL1-204"; exon_number "1"; exon_id "ENSE00002201453.1"; talon_gene "32013"; talon_transcript "110212"; talon_exon "517711"; exon_status "KNOWN"; level "2"; source "HAVANA";
chr11	HAVANA	exon	62392079	62392585	.	+	.	gene_id "ENSG00000162174.12"; transcript_id "ENST00000525708.1"; gene_type "protein_coding"; gene_status "KNOWN"; gene_name "ASRGL1"; transcript_type "retained_intron"; transcript_status "KNOWN"; transcript_name "ASRGL1-204"; exon_number "2"; exon_id "ENSE00002147789.1"; talon_gene "32013"; talon_transcript "110212"; talon_exon "517712"; exon_status "KNOWN"; level "2"; source "HAVANA";
chr11	HAVANA	gene	62559601	62573860	.	-	.	gene_id "ENSG00000254772.9"; gene_name "EEF1G"; gene_status "KNOWN"; gene_type "protein_coding"; talon_gene "32021"; havana_gene "OTTHUMG00000167567.1"; level "2"; tag "overlapping_locus";
chr11	HAVANA	transcript	62559601	62573973	.	-	.	gene_id "ENSG00000254772.9"; transcript_id "ENST00000329251.4"; gene_name "EEF1G"; gene_status "KNOWN"; gene_type "protein_coding"; transcript_type "protein_coding"; transcript_status "KNOWN"; transcript_name "EEF1G-201"; talon_gene "32021"; talon_transcript "110229"; ccdsid "CCDS44626.1"; havana_transcript "OTTHUMT00000395047.1"; level "2"; protein_id "ENSP00000331901.4"; source "HAVANA"; tag "CCDS"; transcript_support_level "1";
chr11	HAVANA	exon	62573831	62573973	.	-	.	gene_id "ENSG00000254772.9"; transcript_id "ENST00000329251.4"; gene_type "protein_coding"; gene_status "KNOWN"; gene_name "EEF1G"; transcript_type "protein_coding"; transcript_status "KNOWN"; transcript_name "EEF1G-201"; exon_number "1"; exon_id "ENSE00001715491.2"; talon_gene "32021"; talon_transcript "110229"; talon_exon "517774"; ccdsid "CCDS44626.1"; exon_status "KNOWN"; level "2"; protein_id "ENSP00000331901.4"; source "HAVANA"; tag "CCDS";
chr11	HAVANA	exon	62572584	62572742	.	-	.	gene_id "ENSG00000254772.9"; transcript_id "ENST00000329251.4"; gene_type "protein_coding"; gene_status "KNOWN"; gene_name "EEF1G"; transcript_type "protein_coding"; transcript_status "KNOWN"; transcript_name "EEF1G-201"; exon_number "2"; exon_id "ENSE00003521679.1"; talon_gene "32021"; talon_transcript "110229"; talon_exon "517776"; ccdsid "CCDS44626.1"; exon_status "KNOWN"; level "2"; protein_id "ENSP00000331901.4"; source "HAVANA"; tag "CCDS";
chr11	HAVANA	exon	62571838	62571901	.	-	.	gene_id "ENSG00000254772.9"; transcript_id "ENST00000329251.4"; gene_type "protein_coding"; gene_status "KNOWN"; gene_name "EEF1G"; transcript_type "protein_coding"; transcript_status "KNOWN"; transcript_name "EEF1G-201"; exon_number "3"; exon_id "ENSE00003496284.1"; talon_gene "32021"; talon_transcript "110229"; talon_exon "517778"; ccdsid "CCDS44626.1"; exon_status "KNOWN"; level "2"; protein_id "ENSP00000331901.4"; source "HAVANA"; tag "CCDS";
chr11	HAVANA	exon	62571540	62571682	.	-	.	gene_id "ENSG00000254772.9"; transcript_id "ENST00000329251.4"; gene_type "protein_coding"; gene_status "KNOWN"; gene_name "EEF1G"; transcript_type "protein_coding"; transcript_status "KNOWN"; transcript_name "EEF1G-201"; exon_number "4"; exon_id "ENSE00003681596.1"; talon_gene "32021"; talon_transcript "110229"; talon_exon "517780"; ccdsid "CCDS44626.1"; exon_status "KNOWN"; level "2"; protein_id "ENSP00000331901.4"; source "HAVANA"; tag "CCDS";
chr11	HAVANA	exon	62570965	62571108	.	-	.	gene_id "ENSG00000254772.9"; transcript_id "ENST00000329251.4"; gene_type "protein_coding"; gene_status "KNOWN"; gene_name "EEF1G"; transcript_type "protein_coding"; transcript_status "KNOWN"; transcript_name "EEF1G-201"; exon_number "5"; exon_id "ENSE00003652445.1"; talon_gene "32021"; talon_transcript "110229"; talon_exon "517782"; ccdsid "CCDS44626.1"; exon_status "KNOWN"; level "2"; protein_id "ENSP00000331901.4"; source "HAVANA"; tag "CCDS";
chr11	HAVANA	exon	62567399	62567528	.	-	.	gene_id "ENSG00000254772.9"; transcript_id "ENST00000329251.4"; gene_type "protein_coding"; gene_status "KNOWN"; gene_name "EEF1G"; transcript_type "protein_coding"; transcript_status "KNOWN"; transcript_name "EEF1G-201"; exon_number "6"; exon_id "ENSE00003655903.1"; talon_gene "32021"; talon_transcript "110229"; talon_exon "517784"; ccdsid "CCDS44626.1"; exon_status "KNOWN"; level "2"; protein_id "ENSP00000331901.4"; source "HAVANA"; tag "CCDS";
chr11	HAVANA	exon	62566806	62567010	.	-	.	gene_id "ENSG00000254772.9"; transcript_id "ENST00000329251.4"; gene_type "protein_coding"; gene_status "KNOWN"; gene_name "EEF1G"; transcript_type "protein_coding"; transcript_status "KNOWN"; transcript_name "EEF1G-201"; exon_number "7"; exon_id "ENSE00003563564.1"; talon_gene "32021"; talon_transcript "110229"; talon_exon "517786"; ccdsid "CCDS44626.1"; exon_status "KNOWN"; level "2"; protein_id "ENSP00000331901.4"; source "HAVANA"; tag "CCDS";
chr11	HAVANA	exon	62560282	62560454	.	-	.	gene_id "ENSG00000254772.9"; transcript_id "ENST00000329251.4"; gene_type "protein_coding"; gene_status "KNOWN"; gene_name "EEF1G"; transcript_type "protein_coding"; transcript_status "KNOWN"; transcript_name "EEF1G-201"; exon_number "8"; exon_id "ENSE00003568426.1"; talon_gene "32021"; talon_transcript "110229"; talon_exon "517788"; ccdsid "CCDS44626.1"; exon_status "KNOWN"; level "2"; protein_id "ENSP00000331901.4"; source "HAVANA"; tag "CCDS";
chr11	HAVANA	exon	62560069	62560193	.	-	.	gene_id "ENSG00000254772.9"; transcript_id "ENST00000329251.4"; gene_type "protein_coding"; gene_status "KNOWN"; gene_name "EEF1G"; transcript_type "protein_coding"; transcript_status "KNOWN"; transcript_name "EEF1G-201"; exon_number "9"; exon_id "ENSE00003465883.1"; talon_gene "32021"; talon_transcript "110229"; talon_exon "517790"; ccdsid "CCDS44626.1"; exon_status "KNOWN"; level "2"; protein_id "ENSP00000331901.4"; source "HAVANA"; tag "CCDS";
chr11	HAVANA	exon	62559601	62559837	.	-	.	gene_id "ENSG00000254772.9"; transcript_id "ENST00000329251.4"; gene_type "protein_coding"; gene_status "KNOWN"; gene_name "EEF1G"; transcript_type "protein_coding"; transcript_status "KNOWN"; transcript_name "EEF1G-201"; exon_number "10"; exon_id "ENSE00002150889.1"; talon_gene "32021"; talon_transcript "110229"; talon_exon "517792"; ccdsid "CCDS44626.1"; exon_status "KNOWN"; level "2"; protein_id "ENSP00000331901.4"; source "HAVANA"; tag "CCDS";
chr11	TALON	transcript	62559601	62559837	.	-	.	gene_id "ENSG00000254772.9"; transcript_id "ENCODEHT000390329"; gene_name "EEF1G"; gene_status "KNOWN"; gene_type "protein_coding"; transcript_status "NOVEL"; transcript_name "ENCODEHT000390329"; talon_gene "32021"; talon_transcript "390329"; ISM_to_IDs "110229,390191,390194,390197,390203,390276,390319,390326"; ISM_transcript "TRUE";
chr11	HAVANA	exon	62559601	62559837	.	-	.	gene_id "ENSG00000254772.9"; transcript_id "ENCODEHT000390329"; gene_type "protein_coding"; gene_status "KNOWN"; gene_name "EEF1G"; transcript_status "NOVEL"; transcript_name "ENCODEHT000390329"; exon_number "1"; exon_id "ENSE00002150889.1"; talon_gene "32021"; talon_transcript "390329"; talon_exon "517792"; ccdsid "CCDS44626.1"; exon_status "KNOWN"; level "2"; protein_id "ENSP00000331901.4"; source "HAVANA"; tag "CCDS";
chr11	TALON	transcript	62559601	62573860	.	-	.	gene_id "ENSG00000254772.9"; transcript_id "ENCODEHT000390332"; gene_name "EEF1G"; gene_status "KNOWN"; gene_type "protein_coding"; transcript_status "NOVEL"; transcript_name "ENCODEHT000390332"; talon_gene "32021"; talon_transcript "390332"; NNC_transcript "TRUE";
chr11	TALON	exon	62573831	62573860	.	-	.	gene_id "ENSG00000254772.9"; transcript_id "ENCODEHT000390332"; gene_type "protein_coding"; gene_status "KNOWN"; gene_name "EEF1G"; transcript_status "NOVEL"; transcript_name "ENCODEHT000390332"; exon_number "1"; exon_id "1155041"; talon_gene "32021"; talon_transcript "390332"; talon_exon "1155041"; exon_status "NOVEL";
chr11	HAVANA	exon	62572584	62572742	.	-	.	gene_id "ENSG00000254772.9"; transcript_id "ENCODEHT000390332"; gene_type "protein_coding"; gene_status "KNOWN"; gene_name "EEF1G"; transcript_status "NOVEL"; transcript_name "ENCODEHT000390332"; exon_number "2"; exon_id "ENSE00003521679.1"; talon_gene "32021"; talon_transcript "390332"; talon_exon "517776"; ccdsid "CCDS44626.1"; exon_status "KNOWN"; level "2"; protein_id "ENSP00000331901.4"; source "HAVANA"; tag "CCDS";
chr11	HAVANA	exon	62571838	62571901	.	-	.	gene_id "ENSG00000254772.9"; transcript_id "ENCODEHT000390332"; gene_type "protein_coding"; gene_status "KNOWN"; gene_name "EEF1G"; transcript_status "NOVEL"; transcript_name "ENCODEHT000390332"; exon_number "3"; exon_id "ENSE00003496284.1"; talon_gene "32021"; talon_transcript "390332"; talon_exon "517778"; ccdsid "CCDS44626.1"; exon_status "KNOWN"; level "2"; protein_id "ENSP00000331901.4"; source "HAVANA"; tag "CCDS";
chr11	HAVANA	exon	62571540	62571682	.	-	.	gene_id "ENSG00000254772.9"; transcript_id "ENCODEHT000390332"; gene_type "protein_coding"; gene_status "KNOWN"; gene_name "EEF1G"; transcript_status "NOVEL"; transcript_name "ENCODEHT000390332"; exon_number "4"; exon_id "ENSE00003681596.1"; talon_gene "32021"; talon_transcript "390332"; talon_exon "517780"; ccdsid "CCDS44626.1"; exon_status "KNOWN"; level "2"; protein_id "ENSP00000331901.4"; source "HAVANA"; tag "CCDS";
chr11	HAVANA	exon	62570965	62571108	.	-	.	gene_id "ENSG00000254772.9"; transcript_id "ENCODEHT000390332"; gene_type "protein_coding"; gene_status "KNOWN"; gene_name "EEF1G"; transcript_status "NOVEL"; transcript_name "ENCODEHT000390332"; exon_number "5"; exon_id "ENSE00003652445.1"; talon_gene "32021"; talon_transcript "390332"; talon_exon "517782"; ccdsid "CCDS44626.1"; exon_status "KNOWN"; level "2"; protein_id "ENSP00000331901.4"; source "HAVANA"; tag "CCDS";
chr11	TALON	exon	62567399	62567521	.	-	.	gene_id "ENSG00000254772.9"; transcript_id "ENCODEHT000390332"; gene_type "protein_coding"; gene_status "KNOWN"; gene_name "EEF1G"; transcript_status "NOVEL"; transcript_name "ENCODEHT000390332"; exon_number "6"; exon_id "1155040"; talon_gene "32021"; talon_transcript "390332"; talon_exon "1155040"; exon_status "NOVEL";
chr11	HAVANA	exon	62566806	62567010	.	-	.	gene_id "ENSG00000254772.9"; transcript_id "ENCODEHT000390332"; gene_type "protein_coding"; gene_status "KNOWN"; gene_name "EEF1G"; transcript_status "NOVEL"; transcript_name "ENCODEHT000390332"; exon_number "7"; exon_id "ENSE00003563564.1"; talon_gene "32021"; talon_transcript "390332"; talon_exon "517786"; ccdsid "CCDS44626.1"; exon_status "KNOWN"; level "2"; protein_id "ENSP00000331901.4"; source "HAVANA"; tag "CCDS";
chr11	HAVANA	exon	62560282	62560454	.	-	.	gene_id "ENSG00000254772.9"; transcript_id "ENCODEHT000390332"; gene_type "protein_coding"; gene_status "KNOWN"; gene_name "EEF1G"; transcript_status "NOVEL"; transcript_name "ENCODEHT000390332"; exon_number "8"; exon_id "ENSE00003568426.1"; talon_gene "32021"; talon_transcript "390332"; talon_exon "517788"; ccdsid "CCDS44626.1"; exon_status "KNOWN"; level "2"; protein_id "ENSP00000331901.4"; source "HAVANA"; tag "CCDS";
chr11	HAVANA	exon	62560069	62560193	.	-	.	gene_id "ENSG00000254772.9"; transcript_id "ENCODEHT000390332"; gene_type "protein_coding"; gene_status "KNOWN"; gene_name "EEF1G"; transcript_status "NOVEL"; transcript_name "ENCODEHT000390332"; exon_number "9"; exon_id "ENSE00003465883.1"; talon_gene "32021"; talon_transcript "390332"; talon_exon "517790"; ccdsid "CCDS44626.1"; exon_status "KNOWN"; level "2"; protein_id "ENSP00000331901.4"; source "HAVANA"; tag "CCDS";
chr11	HAVANA	exon	62559601	62559837	.	-	.	gene_id "ENSG00000254772.9"; transcript_id "ENCODEHT000390332"; gene_type "protein_coding"; gene_status "KNOWN"; gene_name "EEF1G"; transcript_status "NOVEL"; transcript_name "ENCODEHT000390332"; exon_number "10"; exon_id "ENSE00002150889.1"; talon_gene "32021"; talon_transcript "390332"; talon_exon "517792"; ccdsid "CCDS44626.1"; exon_status "KNOWN"; level "2"; protein_id "ENSP00000331901.4"; source "HAVANA"; tag "CCDS";
chr11	TALON	transcript	62559601	62572743	.	-	.	gene_id "ENSG00000254772.9"; transcript_id "ENCODEHT000391099"; gene_name "EEF1G"; gene_status "KNOWN"; gene_type "protein_coding"; transcript_status "NOVEL"; transcript_name "ENCODEHT000391099"; talon_gene "32021"; talon_transcript "391099"; ISM-suffix_to_IDs "390332"; ISM-suffix_transcript "TRUE"; ISM_to_IDs "390332"; ISM_transcript "TRUE";
chr11	HAVANA	exon	62572584	62572743	.	-	.	gene_id "ENSG00000254772.9"; transcript_id "ENCODEHT000391099"; gene_type "protein_coding"; gene_status "KNOWN"; gene_name "EEF1G"; transcript_status "NOVEL"; transcript_name "ENCODEHT000391099"; exon_number "1"; exon_id "ENSE00002169672.1"; talon_gene "32021"; talon_transcript "391099"; talon_exon "517795"; exon_status "KNOWN"; level "2"; source "HAVANA";
chr11	HAVANA	exon	62571838	62571901	.	-	.	gene_id "ENSG00000254772.9"; transcript_id "ENCODEHT000391099"; gene_type "protein_coding"; gene_status "KNOWN"; gene_name "EEF1G"; transcript_status "NOVEL"; transcript_name "ENCODEHT000391099"; exon_number "2"; exon_id "ENSE00003496284.1"; talon_gene "32021"; talon_transcript "391099"; talon_exon "517778"; ccdsid "CCDS44626.1"; exon_status "KNOWN"; level "2"; protein_id "ENSP00000331901.4"; source "HAVANA"; tag "CCDS";
chr11	HAVANA	exon	62571540	62571682	.	-	.	gene_id "ENSG00000254772.9"; transcript_id "ENCODEHT000391099"; gene_type "protein_coding"; gene_status "KNOWN"; gene_name "EEF1G"; transcript_status "NOVEL"; transcript_name "ENCODEHT000391099"; exon_number "3"; exon_id "ENSE00003681596.1"; talon_gene "32021"; talon_transcript "391099"; talon_exon "517780"; ccdsid "CCDS44626.1"; exon_status "KNOWN"; level "2"; protein_id "ENSP00000331901.4"; source "HAVANA"; tag "CCDS";
chr11	HAVANA	exon	62570965	62571108	.	-	.	gene_id "ENSG00000254772.9"; transcript_id "ENCODEHT000391099"; gene_type "protein_coding"; gene_status "KNOWN"; gene_name "EEF1G"; transcript_status "NOVEL"; transcript_name "ENCODEHT000391099"; exon_number "4"; exon_id "ENSE00003652445.1"; talon_gene "32021"; talon_transcript "391099"; talon_exon "517782"; ccdsid "CCDS44626.1"; exon_status "KNOWN"; level "2"; protein_id "ENSP00000331901.4"; source "HAVANA"; tag "CCDS";
chr11	TALON	exon	62567399	62567521	.	-	.	gene_id "ENSG00000254772.9"; transcript_id "ENCODEHT000391099"; gene_type "protein_coding"; gene_status "KNOWN"; gene_name "EEF1G"; transcript_status "NOVEL"; transcript_name "ENCODEHT000391099"; exon_number "5"; exon_id "1155040"; talon_gene "32021"; talon_transcript "391099"; talon_exon "1155040"; exon_status "NOVEL";
chr11	HAVANA	exon	62566806	62567010	.	-	.	gene_id "ENSG00000254772.9"; transcript_id "ENCODEHT000391099"; gene_type "protein_coding"; gene_status "KNOWN"; gene_name "EEF1G"; transcript_status "NOVEL"; transcript_name "ENCODEHT000391099"; exon_number "6"; exon_id "ENSE00003563564.1"; talon_gene "32021"; talon_transcript "391099"; talon_exon "517786"; ccdsid "CCDS44626.1"; exon_status "KNOWN"; level "2"; protein_id "ENSP00000331901.4"; source "HAVANA"; tag "CCDS";
chr11	HAVANA	exon	62560282	62560454	.	-	.	gene_id "ENSG00000254772.9"; transcript_id "ENCODEHT000391099"; gene_type "protein_coding"; gene_status "KNOWN"; gene_name "EEF1G"; transcript_status "NOVEL"; transcript_name "ENCODEHT000391099"; exon_number "7"; exon_id "ENSE00003568426.1"; talon_gene "32021"; talon_transcript "391099"; talon_exon "517788"; ccdsid "CCDS44626.1"; exon_status "KNOWN"; level "2"; protein_id "ENSP00000331901.4"; source "HAVANA"; tag "CCDS";
chr11	HAVANA	exon	62560069	62560193	.	-	.	gene_id "ENSG00000254772.9"; transcript_id "ENCODEHT000391099"; gene_type "protein_coding"; gene_status "KNOWN"; gene_name "EEF1G"; transcript_status "NOVEL"; transcript_name "ENCODEHT000391099"; exon_number "8"; exon_id "ENSE00003465883.1"; talon_gene "32021"; talon_transcript "391099"; talon_exon "517790"; ccdsid "CCDS44626.1"; exon_status "KNOWN"; level "2"; protein_id "ENSP00000331901.4"; source "HAVANA"; tag "CCDS";
chr11	HAVANA	exon	62559601	62559837	.	-	.	gene_id "ENSG00000254772.9"; transcript_id "ENCODEHT000391099"; gene_type "protein_coding"; gene_status "KNOWN"; gene_name "EEF1G"; transcript_status "NOVEL"; transcript_name "ENCODEHT000391099"; exon_number "9"; exon_id "ENSE00002150889.1"; talon_gene "32021"; talon_transcript "391099"; talon_exon "517792"; ccdsid "CCDS44626.1"; exon_status "KNOWN"; level "2"; protein_id "ENSP00000331901.4"; source "HAVANA"; tag "CCDS";
chr11	HAVANA	transcript	62559603	62573860	.	-	.	gene_id "ENSG00000254772.9"; transcript_id "ENST00000525340.5"; gene_name "EEF1G"; gene_status "KNOWN"; gene_type "protein_coding"; transcript_type "retained_intron"; transcript_status "KNOWN"; transcript_name "EEF1G-203"; talon_gene "32021"; talon_transcript "110230"; havana_transcript "OTTHUMT00000395048.1"; level "2"; source "HAVANA"; transcript_support_level "1";
chr11	HAVANA	exon	62572584	62573860	.	-	.	gene_id "ENSG00000254772.9"; transcript_id "ENST00000525340.5"; gene_type "protein_coding"; gene_status "KNOWN"; gene_name "EEF1G"; transcript_type "retained_intron"; transcript_status "KNOWN"; transcript_name "EEF1G-203"; exon_number "1"; exon_id "ENSE00002148858.1"; talon_gene "32021"; talon_transcript "110230"; talon_exon "517793"; exon_status "KNOWN"; level "2"; source "HAVANA";
chr11	HAVANA	exon	62571838	62571901	.	-	.	gene_id "ENSG00000254772.9"; transcript_id "ENST00000525340.5"; gene_type "protein_coding"; gene_status "KNOWN"; gene_name "EEF1G"; transcript_type "retained_intron"; transcript_status "KNOWN"; transcript_name "EEF1G-203"; exon_number "2"; exon_id "ENSE00003496284.1"; talon_gene "32021"; talon_transcript "110230"; talon_exon "517778"; ccdsid "CCDS44626.1"; exon_status "KNOWN"; level "2"; protein_id "ENSP00000331901.4"; source "HAVANA"; tag "CCDS";
chr11	HAVANA	exon	62571540	62571682	.	-	.	gene_id "ENSG00000254772.9"; transcript_id "ENST00000525340.5"; gene_type "protein_coding"; gene_status "KNOWN"; gene_name "EEF1G"; transcript_type "retained_intron"; transcript_status "KNOWN"; transcript_name "EEF1G-203"; exon_number "3"; exon_id "ENSE00003681596.1"; talon_gene "32021"; talon_transcript "110230"; talon_exon "517780"; ccdsid "CCDS44626.1"; exon_status "KNOWN"; level "2"; protein_id "ENSP00000331901.4"; source "HAVANA"; tag "CCDS";
chr11	HAVANA	exon	62570965	62571108	.	-	.	gene_id "ENSG00000254772.9"; transcript_id "ENST00000525340.5"; gene_type "protein_coding"; gene_status "KNOWN"; gene_name "EEF1G"; transcript_type "retained_intron"; transcript_status "KNOWN"; transcript_name "EEF1G-203"; exon_number "4"; exon_id "ENSE00003652445.1"; talon_gene "32021"; talon_transcript "110230"; talon_exon "517782"; ccdsid "CCDS44626.1"; exon_status "KNOWN"; level "2"; protein_id "ENSP00000331901.4"; source "HAVANA"; tag "CCDS";
chr11	HAVANA	exon	62567399	62567528	.	-	.	gene_id "ENSG00000254772.9"; transcript_id "ENST00000525340.5"; gene_type "protein_coding"; gene_status "KNOWN"; gene_name "EEF1G"; transcript_type "retained_intron"; transcript_status "KNOWN"; transcript_name "EEF1G-203"; exon_number "5"; exon_id "ENSE00003655903.1"; talon_gene "32021"; talon_transcript "110230"; talon_exon "517784"; ccdsid "CCDS44626.1"; exon_status "KNOWN"; level "2"; protein_id "ENSP00000331901.4"; source "HAVANA"; tag "CCDS";
chr11	HAVANA	exon	62566806	62567010	.	-	.	gene_id "ENSG00000254772.9"; transcript_id "ENST00000525340.5"; gene_type "protein_coding"; gene_status "KNOWN"; gene_name "EEF1G"; transcript_type "retained_intron"; transcript_status "KNOWN"; transcript_name "EEF1G-203"; exon_number "6"; exon_id "ENSE00003563564.1"; talon_gene "32021"; talon_transcript "110230"; talon_exon "517786"; ccdsid "CCDS44626.1"; exon_status "KNOWN"; level "2"; protein_id "ENSP00000331901.4"; source "HAVANA"; tag "CCDS";
chr11	HAVANA	exon	62560282	62560454	.	-	.	gene_id "ENSG00000254772.9"; transcript_id "ENST00000525340.5"; gene_type "protein_coding"; gene_status "KNOWN"; gene_name "EEF1G"; transcript_type "retained_intron"; transcript_status "KNOWN"; transcript_name "EEF1G-203"; exon_number "7"; exon_id "ENSE00003568426.1"; talon_gene "32021"; talon_transcript "110230"; talon_exon "517788"; ccdsid "CCDS44626.1"; exon_status "KNOWN"; level "2"; protein_id "ENSP00000331901.4"; source "HAVANA"; tag "CCDS";
chr11	HAVANA	exon	62560069	62560193	.	-	.	gene_id "ENSG00000254772.9"; transcript_id "ENST00000525340.5"; gene_type "protein_coding"; gene_status "KNOWN"; gene_name "EEF1G"; transcript_type "retained_intron"; transcript_status "KNOWN"; transcript_name "EEF1G-203"; exon_number "8"; exon_id "ENSE00003465883.1"; talon_gene "32021"; talon_transcript "110230"; talon_exon "517790"; ccdsid "CCDS44626.1"; exon_status "KNOWN"; level "2"; protein_id "ENSP00000331901.4"; source "HAVANA"; tag "CCDS";
chr11	HAVANA	exon	62559603	62559837	.	-	.	gene_id "ENSG00000254772.9"; transcript_id "ENST00000525340.5"; gene_type "protein_coding"; gene_status "KNOWN"; gene_name "EEF1G"; transcript_type "retained_intron"; transcript_status "KNOWN"; transcript_name "EEF1G-203"; exon_number "9"; exon_id "ENSE00003627462.1"; talon_gene "32021"; talon_transcript "110230"; talon_exon "517794"; exon_status "KNOWN"; level "2"; protein_id "ENSP00000456163.1"; source "HAVANA"; tag "readthrough_transcript";
chr11	TALON	transcript	62567399	62573860	.	-	.	gene_id "ENSG00000254772.9"; transcript_id "ENCODEHT000418179"; gene_name "EEF1G"; gene_status "KNOWN"; gene_type "protein_coding"; transcript_status "NOVEL"; transcript_name "ENCODEHT000418179"; talon_gene "32021"; talon_transcript "418179"; ISM-prefix_to_IDs "110229,390730,390835,390901,390915,390959,391654,392393,394803,398584,399899,400276,402129,402463,402770,402995,403020,404357,404723,405660,405669,405743,407066,409504,409633,409871,410940,411140,412780,412824,413586,414231,418127"; ISM-prefix_transcript "TRUE"; ISM_to_IDs "110229,390730,390835,390901,390915,390959,391654,392393,394803,398584,399899,400276,402129,402463,402770,402995,403020,404357,404723,405108,405660,405669,405743,407066,409504,409633,409871,410940,411140,412780,412824,413586,414231,418127"; ISM_transcript "TRUE";
chr11	TALON	exon	62573831	62573860	.	-	.	gene_id "ENSG00000254772.9"; transcript_id "ENCODEHT000418179"; gene_type "protein_coding"; gene_status "KNOWN"; gene_name "EEF1G"; transcript_status "NOVEL"; transcript_name "ENCODEHT000418179"; exon_number "1"; exon_id "1155041"; talon_gene "32021"; talon_transcript "418179"; talon_exon "1155041"; exon_status "NOVEL";
chr11	HAVANA	exon	62572584	62572742	.	-	.	gene_id "ENSG00000254772.9"; transcript_id "ENCODEHT000418179"; gene_type "protein_coding"; gene_status "KNOWN"; gene_name "EEF1G"; transcript_status "NOVEL"; transcript_name "ENCODEHT000418179"; exon_number "2"; exon_id "ENSE00003521679.1"; talon_gene "32021"; talon_transcript "418179"; talon_exon "517776"; ccdsid "CCDS44626.1"; exon_status "KNOWN"; level "2"; protein_id "ENSP00000331901.4"; source "HAVANA"; tag "CCDS";
chr11	HAVANA	exon	62571838	62571901	.	-	.	gene_id "ENSG00000254772.9"; transcript_id "ENCODEHT000418179"; gene_type "protein_coding"; gene_status "KNOWN"; gene_name "EEF1G"; transcript_status "NOVEL"; transcript_name "ENCODEHT000418179"; exon_number "3"; exon_id "ENSE00003496284.1"; talon_gene "32021"; talon_transcript "418179"; talon_exon "517778"; ccdsid "CCDS44626.1"; exon_status "KNOWN"; level "2"; protein_id "ENSP00000331901.4"; source "HAVANA"; tag "CCDS";
chr11	HAVANA	exon	62571540	62571682	.	-	.	gene_id "ENSG00000254772.9"; transcript_id "ENCODEHT000418179"; gene_type "protein_coding"; gene_status "KNOWN"; gene_name "EEF1G"; transcript_status "NOVEL"; transcript_name "ENCODEHT000418179"; exon_number "4"; exon_id "ENSE00003681596.1"; talon_gene "32021"; talon_transcript "418179"; talon_exon "517780"; ccdsid "CCDS44626.1"; exon_status "KNOWN"; level "2"; protein_id "ENSP00000331901.4"; source "HAVANA"; tag "CCDS";
chr11	HAVANA	exon	62570965	62571108	.	-	.	gene_id "ENSG00000254772.9"; transcript_id "ENCODEHT000418179"; gene_type "protein_coding"; gene_status "KNOWN"; gene_name "EEF1G"; transcript_status "NOVEL"; transcript_name "ENCODEHT000418179"; exon_number "5"; exon_id "ENSE00003652445.1"; talon_gene "32021"; talon_transcript "418179"; talon_exon "517782"; ccdsid "CCDS44626.1"; exon_status "KNOWN"; level "2"; protein_id "ENSP00000331901.4"; source "HAVANA"; tag "CCDS";
chr11	HAVANA	exon	62567399	62567528	.	-	.	gene_id "ENSG00000254772.9"; transcript_id "ENCODEHT000418179"; gene_type "protein_coding"; gene_status "KNOWN"; gene_name "EEF1G"; transcript_status "NOVEL"; transcript_name "ENCODEHT000418179"; exon_number "6"; exon_id "ENSE00003655903.1"; talon_gene "32021"; talon_transcript "418179"; talon_exon "517784"; ccdsid "CCDS44626.1"; exon_status "KNOWN"; level "2"; protein_id "ENSP00000331901.4"; source "HAVANA"; tag "CCDS";
chr11	TALON	transcript	62571002	62573860	.	-	.	gene_id "ENSG00000254772.9"; transcript_id "ENCODEHT000418212"; gene_name "EEF1G"; gene_status "KNOWN"; gene_type "protein_coding"; transcript_status "NOVEL"; transcript_name "ENCODEHT000418212"; talon_gene "32021"; talon_transcript "418212"; ISM-prefix_to_IDs "110229,390332,390730,390835,390901,390915,390959,391654,392393,394803,395766,395803,398584,399899,400276,402129,402463,402770,402995,403020,403203,404357,404615,404723,405660,405669,405743,407066,409504,409633,409871,410940,411140,411863,412780,412824,413586,414231,418127,418179"; ISM-prefix_transcript "TRUE"; ISM_to_IDs "110229,390332,390730,390835,390901,390915,390959,391654,392393,394803,395766,395803,398584,399899,400276,402129,402463,402770,402995,403020,403203,404357,404615,404723,405108,405660,405669,405743,407066,409504,409633,409871,410940,411140,411863,412780,412824,413586,414231,418127,418179"; ISM_transcript "TRUE";
chr11	TALON	exon	62573831	62573860	.	-	.	gene_id "ENSG00000254772.9"; transcript_id "ENCODEHT000418212"; gene_type "protein_coding"; gene_status "KNOWN"; gene_name "EEF1G"; transcript_status "NOVEL"; transcript_name "ENCODEHT000418212"; exon_number "1"; exon_id "1155041"; talon_gene "32021"; talon_transcript "418212"; talon_exon "1155041"; exon_status "NOVEL";
chr11	HAVANA	exon	62572584	62572742	.	-	.	gene_id "ENSG00000254772.9"; transcript_id "ENCODEHT000418212"; gene_type "protein_coding"; gene_status "KNOWN"; gene_name "EEF1G"; transcript_status "NOVEL"; transcript_name "ENCODEHT000418212"; exon_number "2"; exon_id "ENSE00003521679.1"; talon_gene "32021"; talon_transcript "418212"; talon_exon "517776"; ccdsid "CCDS44626.1"; exon_status "KNOWN"; level "2"; protein_id "ENSP00000331901.4"; source "HAVANA"; tag "CCDS";
chr11	HAVANA	exon	62571838	62571901	.	-	.	gene_id "ENSG00000254772.9"; transcript_id "ENCODEHT000418212"; gene_type "protein_coding"; gene_status "KNOWN"; gene_name "EEF1G"; transcript_status "NOVEL"; transcript_name "ENCODEHT000418212"; exon_number "3"; exon_id "ENSE00003496284.1"; talon_gene "32021"; talon_transcript "418212"; talon_exon "517778"; ccdsid "CCDS44626.1"; exon_status "KNOWN"; level "2"; protein_id "ENSP00000331901.4"; source "HAVANA"; tag "CCDS";
chr11	HAVANA	exon	62571540	62571682	.	-	.	gene_id "ENSG00000254772.9"; transcript_id "ENCODEHT000418212"; gene_type "protein_coding"; gene_status "KNOWN"; gene_name "EEF1G"; transcript_status "NOVEL"; transcript_name "ENCODEHT000418212"; exon_number "4"; exon_id "ENSE00003681596.1"; talon_gene "32021"; talon_transcript "418212"; talon_exon "517780"; ccdsid "CCDS44626.1"; exon_status "KNOWN"; level "2"; protein_id "ENSP00000331901.4"; source "HAVANA"; tag "CCDS";
chr11	HAVANA	exon	62571002	62571108	.	-	.	gene_id "ENSG00000254772.9"; transcript_id "ENCODEHT000418212"; gene_type "protein_coding"; gene_status "KNOWN"; gene_name "EEF1G"; transcript_status "NOVEL"; transcript_name "ENCODEHT000418212"; exon_number "5"; exon_id "ENSE00002172729.1"; talon_gene "32021"; talon_transcript "418212"; talon_exon "517800"; exon_status "KNOWN"; level "2"; source "HAVANA"; tag "mRNA_end_NF";
chr11	TALON	transcript	62571002	62572743	.	-	.	gene_id "ENSG00000254772.9"; transcript_id "ENCODEHT000418219"; gene_name "EEF1G"; gene_status "KNOWN"; gene_type "protein_coding"; transcript_status "NOVEL"; transcript_name "ENCODEHT000418219"; talon_gene "32021"; talon_transcript "418219"; ISM-prefix_to_IDs "110230,390331,390358,390555,390760,390786,390819,390866,390981,391030,391099,392406,402250,402472,402695,402846,402876,404145,404437,404578,404960,406081,412340,413393,413699,413713,413994,416917,417899,418029,418083,418106,418133,418182"; ISM-prefix_transcript "TRUE"; ISM-suffix_to_IDs "110232,418212"; ISM-suffix_transcript "TRUE"; ISM_to_IDs "110229,110230,110232,110233,110234,390331,390332,390358,390444,390555,390730,390760,390786,390819,390835,390866,390901,390915,390959,390981,391030,391099,391384,391654,392393,392406,392919,393201,394803,395004,395766,395803,395961,396106,398584,399899,400276,401209,402129,402250,402463,402472,402695,402770,402846,402876,402995,403020,403203,404145,404357,404437,404578,404615,404723,404771,404960,405108,405660,405669,405743,406081,406161,407066,409504,409633,409871,410940,411140,411863,411952,412340,412780,412824,413393,413586,413699,413713,413994,414231,416917,417449,417899,418005,418029,418083,418106,418127,418133,418175,418179,418182,418212"; ISM_transcript "TRUE";
chr11	HAVANA	exon	62572584	62572743	.	-	.	gene_id "ENSG00000254772.9"; transcript_id "ENCODEHT000418219"; gene_type "protein_coding"; gene_status "KNOWN"; gene_name "EEF1G"; transcript_status "NOVEL"; transcript_name "ENCODEHT000418219"; exon_number "1"; exon_id "ENSE00002169672.1"; talon_gene "32021"; talon_transcript "418219"; talon_exon "517795"; exon_status "KNOWN"; level "2"; source "HAVANA";
chr11	HAVANA	exon	62571838	62571901	.	-	.	gene_id "ENSG00000254772.9"; transcript_id "ENCODEHT000418219"; gene_type "protein_coding"; gene_status "KNOWN"; gene_name "EEF1G"; transcript_status "NOVEL"; transcript_name "ENCODEHT000418219"; exon_number "2"; exon_id "ENSE00003496284.1"; talon_gene "32021"; talon_transcript "418219"; talon_exon "517778"; ccdsid "CCDS44626.1"; exon_status "KNOWN"; level "2"; protein_id "ENSP00000331901.4"; source "HAVANA"; tag "CCDS";
chr11	HAVANA	exon	62571540	62571682	.	-	.	gene_id "ENSG00000254772.9"; transcript_id "ENCODEHT000418219"; gene_type "protein_coding"; gene_status "KNOWN"; gene_name "EEF1G"; transcript_status "NOVEL"; transcript_name "ENCODEHT000418219"; exon_number "3"; exon_id "ENSE00003681596.1"; talon_gene "32021"; talon_transcript "418219"; talon_exon "517780"; ccdsid "CCDS44626.1"; exon_status "KNOWN"; level "2"; protein_id "ENSP00000331901.4"; source "HAVANA"; tag "CCDS";
chr11	HAVANA	exon	62571002	62571108	.	-	.	gene_id "ENSG00000254772.9"; transcript_id "ENCODEHT000418219"; gene_type "protein_coding"; gene_status "KNOWN"; gene_name "EEF1G"; transcript_status "NOVEL"; transcript_name "ENCODEHT000418219"; exon_number "4"; exon_id "ENSE00002172729.1"; talon_gene "32021"; talon_transcript "418219"; talon_exon "517800"; exon_status "KNOWN"; level "2"; source "HAVANA"; tag "mRNA_end_NF";
chr11	TALON	transcript	62571579	62573860	.	-	.	gene_id "ENSG00000254772.9"; transcript_id "ENCODEHT000418257"; gene_name "EEF1G"; gene_status "KNOWN"; gene_type "protein_coding"; transcript_status "NOVEL"; transcript_name "ENCODEHT000418257"; talon_gene "32021"; talon_transcript "418257"; ISM-prefix_to_IDs "110229,390332,390730,390835,390901,390915,390959,391510,391654,392393,394075,394803,395766,395803,398584,399899,400276,400541,402129,402463,402770,402995,403020,403203,404357,404615,404723,405660,405669,405743,407066,409504,409633,409871,410940,411140,411863,412780,412824,413166,413173,413586,414231,417819,418069,418127,418179,418212"; ISM-prefix_transcript "TRUE"; ISM_to_IDs "110229,390332,390730,390835,390901,390915,390959,391510,391654,392393,394075,394803,395766,395803,398584,399899,400276,400541,402129,402463,402770,402995,403020,403203,404357,404615,404723,405108,405660,405669,405743,407066,409504,409633,409871,410940,411140,411863,412780,412824,413166,413173,413586,414231,417819,418069,418127,418179,418212"; ISM_transcript "TRUE";
chr11	TALON	exon	62573831	62573860	.	-	.	gene_id "ENSG00000254772.9"; transcript_id "ENCODEHT000418257"; gene_type "protein_coding"; gene_status "KNOWN"; gene_name "EEF1G"; transcript_status "NOVEL"; transcript_name "ENCODEHT000418257"; exon_number "1"; exon_id "1155041"; talon_gene "32021"; talon_transcript "418257"; talon_exon "1155041"; exon_status "NOVEL";
chr11	HAVANA	exon	62572584	62572742	.	-	.	gene_id "ENSG00000254772.9"; transcript_id "ENCODEHT000418257"; gene_type "protein_coding"; gene_status "KNOWN"; gene_name "EEF1G"; transcript_status "NOVEL"; transcript_name "ENCODEHT000418257"; exon_number "2"; exon_id "ENSE00003521679.1"; talon_gene "32021"; talon_transcript "418257"; talon_exon "517776"; ccdsid "CCDS44626.1"; exon_status "KNOWN"; level "2"; protein_id "ENSP00000331901.4"; source "HAVANA"; tag "CCDS";
chr11	HAVANA	exon	62571838	62571901	.	-	.	gene_id "ENSG00000254772.9"; transcript_id "ENCODEHT000418257"; gene_type "protein_coding"; gene_status "KNOWN"; gene_name "EEF1G"; transcript_status "NOVEL"; transcript_name "ENCODEHT000418257"; exon_number "3"; exon_id "ENSE00003496284.1"; talon_gene "32021"; talon_transcript "418257"; talon_exon "517778"; ccdsid "CCDS44626.1"; exon_status "KNOWN"; level "2"; protein_id "ENSP00000331901.4"; source "HAVANA"; tag "CCDS";
chr11	TALON	exon	62571579	62571682	.	-	.	gene_id "ENSG00000254772.9"; transcript_id "ENCODEHT000418257"; gene_type "protein_coding"; gene_status "KNOWN"; gene_name "EEF1G"; transcript_status "NOVEL"; transcript_name "ENCODEHT000418257"; exon_number "4"; exon_id "1159130"; talon_gene "32021"; talon_transcript "418257"; talon_exon "1159130"; exon_status "NOVEL";
chr11	HAVANA	gene	62559601	62560193	.	-	.	gene_id "ENSG00000255508.7"; gene_name "AP002990.1"; gene_status "KNOWN"; gene_type "protein_coding"; talon_gene "32022"; havana_gene "OTTHUMG00000167559.2"; level "2"; tag "overlapping_locus";
chr11	TALON	transcript	62559601	62567528	.	-	.	gene_id "ENSG00000255508.7"; transcript_id "ENCODEHT000390191"; gene_name "AP002990.1"; gene_status "KNOWN"; gene_type "protein_coding"; transcript_status "NOVEL"; transcript_name "ENCODEHT000390191"; talon_gene "32022"; talon_transcript "390191"; ISM-suffix_to_IDs "110229,110230,110233,110234"; ISM-suffix_transcript "TRUE"; ISM_to_IDs "110229,110230,110233,110234"; ISM_transcript "TRUE";
chr11	HAVANA	exon	62567399	62567528	.	-	.	gene_id "ENSG00000255508.7"; transcript_id "ENCODEHT000390191"; gene_type "protein_coding"; gene_status "KNOWN"; gene_name "AP002990.1"; transcript_status "NOVEL"; transcript_name "ENCODEHT000390191"; exon_number "1"; exon_id "ENSE00003655903.1"; talon_gene "32022"; talon_transcript "390191"; talon_exon "517784"; ccdsid "CCDS44626.1"; exon_status "KNOWN"; level "2"; protein_id "ENSP00000331901.4"; source "HAVANA"; tag "CCDS";
chr11	HAVANA	exon	62566806	62567010	.	-	.	gene_id "ENSG00000255508.7"; transcript_id "ENCODEHT000390191"; gene_type "protein_coding"; gene_status "KNOWN"; gene_name "AP002990.1"; transcript_status "NOVEL"; transcript_name "ENCODEHT000390191"; exon_number "2"; exon_id "ENSE00003563564.1"; talon_gene "32022"; talon_transcript "390191"; talon_exon "517786"; ccdsid "CCDS44626.1"; exon_status "KNOWN"; level "2"; protein_id "ENSP00000331901.4"; source "HAVANA"; tag "CCDS";
chr11	HAVANA	exon	62560282	62560454	.	-	.	gene_id "ENSG00000255508.7"; transcript_id "ENCODEHT000390191"; gene_type "protein_coding"; gene_status "KNOWN"; gene_name "AP002990.1"; transcript_status "NOVEL"; transcript_name "ENCODEHT000390191"; exon_number "3"; exon_id "ENSE00003568426.1"; talon_gene "32022"; talon_transcript "390191"; talon_exon "517788"; ccdsid "CCDS44626.1"; exon_status "KNOWN"; level "2"; protein_id "ENSP00000331901.4"; source "HAVANA"; tag "CCDS";
chr11	HAVANA	exon	62560069	62560193	.	-	.	gene_id "ENSG00000255508.7"; transcript_id "ENCODEHT000390191"; gene_type "protein_coding"; gene_status "KNOWN"; gene_name "AP002990.1"; transcript_status "NOVEL"; transcript_name "ENCODEHT000390191"; exon_number "4"; exon_id "ENSE00003465883.1"; talon_gene "32022"; talon_transcript "390191"; talon_exon "517790"; ccdsid "CCDS44626.1"; exon_status "KNOWN"; level "2"; protein_id "ENSP00000331901.4"; source "HAVANA"; tag "CCDS";
chr11	HAVANA	exon	62559601	62559837	.	-	.	gene_id "ENSG00000255508.7"; transcript_id "ENCODEHT000390191"; gene_type "protein_coding"; gene_status "KNOWN"; gene_name "AP002990.1"; transcript_status "NOVEL"; transcript_name "ENCODEHT000390191"; exon_number "5"; exon_id "ENSE00002150889.1"; talon_gene "32022"; talon_transcript "390191"; talon_exon "517792"; ccdsid "CCDS44626.1"; exon_status "KNOWN"; level "2"; protein_id "ENSP00000331901.4"; source "HAVANA"; tag "CCDS";
chr11	TALON	transcript	62559601	62567011	.	-	.	gene_id "ENSG00000255508.7"; transcript_id "ENCODEHT000390194"; gene_name "AP002990.1"; gene_status "KNOWN"; gene_type "protein_coding"; transcript_status "NOVEL"; transcript_name "ENCODEHT000390194"; talon_gene "32022"; talon_transcript "390194"; ISM-suffix_to_IDs "110229,110230,110233,110234,390191"; ISM-suffix_transcript "TRUE"; ISM_to_IDs "110229,110230,110233,110234,390191"; ISM_transcript "TRUE";
chr11	TALON	exon	62566806	62567011	.	-	.	gene_id "ENSG00000255508.7"; transcript_id "ENCODEHT000390194"; gene_type "protein_coding"; gene_status "KNOWN"; gene_name "AP002990.1"; transcript_status "NOVEL"; transcript_name "ENCODEHT000390194"; exon_number "1"; exon_id "1154890"; talon_gene "32022"; talon_transcript "390194"; talon_exon "1154890"; exon_status "NOVEL";
chr11	HAVANA	exon	62560282	62560454	.	-	.	gene_id "ENSG00000255508.7"; transcript_id "ENCODEHT000390194"; gene_type "protein_coding"; gene_status "KNOWN"; gene_name "AP002990.1"; transcript_status "NOVEL"; transcript_name "ENCODEHT000390194"; exon_number "2"; exon_id "ENSE00003568426.1"; talon_gene "32022"; talon_transcript "390194"; talon_exon "517788"; ccdsid "CCDS44626.1"; exon_status "KNOWN"; level "2"; protein_id "ENSP00000331901.4"; source "HAVANA"; tag "CCDS";
chr11	HAVANA	exon	62560069	62560193	.	-	.	gene_id "ENSG00000255508.7"; transcript_id "ENCODEHT000390194"; gene_type "protein_coding"; gene_status "KNOWN"; gene_name "AP002990.1"; transcript_status "NOVEL"; transcript_name "ENCODEHT000390194"; exon_number "3"; exon_id "ENSE00003465883.1"; talon_gene "32022"; talon_transcript "390194"; talon_exon "517790"; ccdsid "CCDS44626.1"; exon_status "KNOWN"; level "2"; protein_id "ENSP00000331901.4"; source "HAVANA"; tag "CCDS";
chr11	HAVANA	exon	62559601	62559837	.	-	.	gene_id "ENSG00000255508.7"; transcript_id "ENCODEHT000390194"; gene_type "protein_coding"; gene_status "KNOWN"; gene_name "AP002990.1"; transcript_status "NOVEL"; transcript_name "ENCODEHT000390194"; exon_number "4"; exon_id "ENSE00002150889.1"; talon_gene "32022"; talon_transcript "390194"; talon_exon "517792"; ccdsid "CCDS44626.1"; exon_status "KNOWN"; level "2"; protein_id "ENSP00000331901.4"; source "HAVANA"; tag "CCDS";
chr11	TALON	transcript	62559601	62571682	.	-	.	gene_id "ENSG00000255508.7"; transcript_id "ENCODEHT000390197"; gene_name "AP002990.1"; gene_status "KNOWN"; gene_type "protein_coding"; transcript_status "NOVEL"; transcript_name "ENCODEHT000390197"; talon_gene "32022"; talon_transcript "390197"; ISM-suffix_to_IDs "110229,110230,110233,110234"; ISM-suffix_transcript "TRUE"; ISM_to_IDs "110229,110230,110233,110234"; ISM_transcript "TRUE";
chr11	HAVANA	exon	62571540	62571682	.	-	.	gene_id "ENSG00000255508.7"; transcript_id "ENCODEHT000390197"; gene_type "protein_coding"; gene_status "KNOWN"; gene_name "AP002990.1"; transcript_status "NOVEL"; transcript_name "ENCODEHT000390197"; exon_number "1"; exon_id "ENSE00003681596.1"; talon_gene "32022"; talon_transcript "390197"; talon_exon "517780"; ccdsid "CCDS44626.1"; exon_status "KNOWN"; level "2"; protein_id "ENSP00000331901.4"; source "HAVANA"; tag "CCDS";
chr11	HAVANA	exon	62570965	62571108	.	-	.	gene_id "ENSG00000255508.7"; transcript_id "ENCODEHT000390197"; gene_type "protein_coding"; gene_status "KNOWN"; gene_name "AP002990.1"; transcript_status "NOVEL"; transcript_name "ENCODEHT000390197"; exon_number "2"; exon_id "ENSE00003652445.1"; talon_gene "32022"; talon_transcript "390197"; talon_exon "517782"; ccdsid "CCDS44626.1"; exon_status "KNOWN"; level "2"; protein_id "ENSP00000331901.4"; source "HAVANA"; tag "CCDS";
chr11	HAVANA	exon	62567399	62567528	.	-	.	gene_id "ENSG00000255508.7"; transcript_id "ENCODEHT000390197"; gene_type "protein_coding"; gene_status "KNOWN"; gene_name "AP002990.1"; transcript_status "NOVEL"; transcript_name "ENCODEHT000390197"; exon_number "3"; exon_id "ENSE00003655903.1"; talon_gene "32022"; talon_transcript "390197"; talon_exon "517784"; ccdsid "CCDS44626.1"; exon_status "KNOWN"; level "2"; protein_id "ENSP00000331901.4"; source "HAVANA"; tag "CCDS";
chr11	HAVANA	exon	62566806	62567010	.	-	.	gene_id "ENSG00000255508.7"; transcript_id "ENCODEHT000390197"; gene_type "protein_coding"; gene_status "KNOWN"; gene_name "AP002990.1"; transcript_status "NOVEL"; transcript_name "ENCODEHT000390197"; exon_number "4"; exon_id "ENSE00003563564.1"; talon_gene "32022"; talon_transcript "390197"; talon_exon "517786"; ccdsid "CCDS44626.1"; exon_status "KNOWN"; level "2"; protein_id "ENSP00000331901.4"; source "HAVANA"; tag "CCDS";
chr11	HAVANA	exon	62560282	62560454	.	-	.	gene_id "ENSG00000255508.7"; transcript_id "ENCODEHT000390197"; gene_type "protein_coding"; gene_status "KNOWN"; gene_name "AP002990.1"; transcript_status "NOVEL"; transcript_name "ENCODEHT000390197"; exon_number "5"; exon_id "ENSE00003568426.1"; talon_gene "32022"; talon_transcript "390197"; talon_exon "517788"; ccdsid "CCDS44626.1"; exon_status "KNOWN"; level "2"; protein_id "ENSP00000331901.4"; source "HAVANA"; tag "CCDS";
chr11	HAVANA	exon	62560069	62560193	.	-	.	gene_id "ENSG00000255508.7"; transcript_id "ENCODEHT000390197"; gene_type "protein_coding"; gene_status "KNOWN"; gene_name "AP002990.1"; transcript_status "NOVEL"; transcript_name "ENCODEHT000390197"; exon_number "6"; exon_id "ENSE00003465883.1"; talon_gene "32022"; talon_transcript "390197"; talon_exon "517790"; ccdsid "CCDS44626.1"; exon_status "KNOWN"; level "2"; protein_id "ENSP00000331901.4"; source "HAVANA"; tag "CCDS";
chr11	HAVANA	exon	62559601	62559837	.	-	.	gene_id "ENSG00000255508.7"; transcript_id "ENCODEHT000390197"; gene_type "protein_coding"; gene_status "KNOWN"; gene_name "AP002990.1"; transcript_status "NOVEL"; transcript_name "ENCODEHT000390197"; exon_number "7"; exon_id "ENSE00002150889.1"; talon_gene "32022"; talon_transcript "390197"; talon_exon "517792"; ccdsid "CCDS44626.1"; exon_status "KNOWN"; level "2"; protein_id "ENSP00000331901.4"; source "HAVANA"; tag "CCDS";
chr11	TALON	transcript	62559601	62560454	.	-	.	gene_id "ENSG00000255508.7"; transcript_id "ENCODEHT000390203"; gene_name "AP002990.1"; gene_status "KNOWN"; gene_type "protein_coding"; transcript_status "NOVEL"; transcript_name "ENCODEHT000390203"; talon_gene "32022"; talon_transcript "390203"; ISM-suffix_to_IDs "110229,110230,110233,110234,390191,390194,390197"; ISM-suffix_transcript "TRUE"; ISM_to_IDs "110229,110230,110233,110234,390191,390194,390197"; ISM_transcript "TRUE";
chr11	HAVANA	exon	62560282	62560454	.	-	.	gene_id "ENSG00000255508.7"; transcript_id "ENCODEHT000390203"; gene_type "protein_coding"; gene_status "KNOWN"; gene_name "AP002990.1"; transcript_status "NOVEL"; transcript_name "ENCODEHT000390203"; exon_number "1"; exon_id "ENSE00003568426.1"; talon_gene "32022"; talon_transcript "390203"; talon_exon "517788"; ccdsid "CCDS44626.1"; exon_status "KNOWN"; level "2"; protein_id "ENSP00000331901.4"; source "HAVANA"; tag "CCDS";
chr11	HAVANA	exon	62560069	62560193	.	-	.	gene_id "ENSG00000255508.7"; transcript_id "ENCODEHT000390203"; gene_type "protein_coding"; gene_status "KNOWN"; gene_name "AP002990.1"; transcript_status "NOVEL"; transcript_name "ENCODEHT000390203"; exon_number "2"; exon_id "ENSE00003465883.1"; talon_gene "32022"; talon_transcript "390203"; talon_exon "517790"; ccdsid "CCDS44626.1"; exon_status "KNOWN"; level "2"; protein_id "ENSP00000331901.4"; source "HAVANA"; tag "CCDS";
chr11	HAVANA	exon	62559601	62559837	.	-	.	gene_id "ENSG00000255508.7"; transcript_id "ENCODEHT000390203"; gene_type "protein_coding"; gene_status "KNOWN"; gene_name "AP002990.1"; transcript_status "NOVEL"; transcript_name "ENCODEHT000390203"; exon_number "3"; exon_id "ENSE00002150889.1"; talon_gene "32022"; talon_transcript "390203"; talon_exon "517792"; ccdsid "CCDS44626.1"; exon_status "KNOWN"; level "2"; protein_id "ENSP00000331901.4"; source "HAVANA"; tag "CCDS";
chr11	TALON	transcript	62559601	62571002	.	-	.	gene_id "ENSG00000255508.7"; transcript_id "ENCODEHT000390276"; gene_name "AP002990.1"; gene_status "KNOWN"; gene_type "protein_coding"; transcript_status "NOVEL"; transcript_name "ENCODEHT000390276"; talon_gene "32022"; talon_transcript "390276"; ISM-suffix_to_IDs "110229,110230,110233,110234,390197"; ISM-suffix_transcript "TRUE"; ISM_to_IDs "110229,110230,110233,110234,390197"; ISM_transcript "TRUE";
chr11	TALON	exon	62570965	62571002	.	-	.	gene_id "ENSG00000255508.7"; transcript_id "ENCODEHT000390276"; gene_type "protein_coding"; gene_status "KNOWN"; gene_name "AP002990.1"; transcript_status "NOVEL"; transcript_name "ENCODEHT000390276"; exon_number "1"; exon_id "1154976"; talon_gene "32022"; talon_transcript "390276"; talon_exon "1154976"; exon_status "NOVEL";
chr11	HAVANA	exon	62567399	62567528	.	-	.	gene_id "ENSG00000255508.7"; transcript_id "ENCODEHT000390276"; gene_type "protein_coding"; gene_status "KNOWN"; gene_name "AP002990.1"; transcript_status "NOVEL"; transcript_name "ENCODEHT000390276"; exon_number "2"; exon_id "ENSE00003655903.1"; talon_gene "32022"; talon_transcript "390276"; talon_exon "517784"; ccdsid "CCDS44626.1"; exon_status "KNOWN"; level "2"; protein_id "ENSP00000331901.4"; source "HAVANA"; tag "CCDS";
chr11	HAVANA	exon	62566806	62567010	.	-	.	gene_id "ENSG00000255508.7"; transcript_id "ENCODEHT000390276"; gene_type "protein_coding"; gene_status "KNOWN"; gene_name "AP002990.1"; transcript_status "NOVEL"; transcript_name "ENCODEHT000390276"; exon_number "3"; exon_id "ENSE00003563564.1"; talon_gene "32022"; talon_transcript "390276"; talon_exon "517786"; ccdsid "CCDS44626.1"; exon_status "KNOWN"; level "2"; protein_id "ENSP00000331901.4"; source "HAVANA"; tag "CCDS";
chr11	HAVANA	exon	62560282	62560454	.	-	.	gene_id "ENSG00000255508.7"; transcript_id "ENCODEHT000390276"; gene_type "protein_coding"; gene_status "KNOWN"; gene_name "AP002990.1"; transcript_status "NOVEL"; transcript_name "ENCODEHT000390276"; exon_number "4"; exon_id "ENSE00003568426.1"; talon_gene "32022"; talon_transcript "390276"; talon_exon "517788"; ccdsid "CCDS44626.1"; exon_status "KNOWN"; level "2"; protein_id "ENSP00000331901.4"; source "HAVANA"; tag "CCDS";
chr11	HAVANA	exon	62560069	62560193	.	-	.	gene_id "ENSG00000255508.7"; transcript_id "ENCODEHT000390276"; gene_type "protein_coding"; gene_status "KNOWN"; gene_name "AP002990.1"; transcript_status "NOVEL"; transcript_name "ENCODEHT000390276"; exon_number "5"; exon_id "ENSE00003465883.1"; talon_gene "32022"; talon_transcript "390276"; talon_exon "517790"; ccdsid "CCDS44626.1"; exon_status "KNOWN"; level "2"; protein_id "ENSP00000331901.4"; source "HAVANA"; tag "CCDS";
chr11	HAVANA	exon	62559601	62559837	.	-	.	gene_id "ENSG00000255508.7"; transcript_id "ENCODEHT000390276"; gene_type "protein_coding"; gene_status "KNOWN"; gene_name "AP002990.1"; transcript_status "NOVEL"; transcript_name "ENCODEHT000390276"; exon_number "6"; exon_id "ENSE00002150889.1"; talon_gene "32022"; talon_transcript "390276"; talon_exon "517792"; ccdsid "CCDS44626.1"; exon_status "KNOWN"; level "2"; protein_id "ENSP00000331901.4"; source "HAVANA"; tag "CCDS";
chr11	TALON	transcript	62559601	62571901	.	-	.	gene_id "ENSG00000255508.7"; transcript_id "ENCODEHT000390319"; gene_name "AP002990.1"; gene_status "KNOWN"; gene_type "protein_coding"; transcript_status "NOVEL"; transcript_name "ENCODEHT000390319"; talon_gene "32022"; talon_transcript "390319"; ISM-suffix_to_IDs "110229,110230,110233,110234"; ISM-suffix_transcript "TRUE"; ISM_to_IDs "110229,110230,110233,110234"; ISM_transcript "TRUE";
chr11	HAVANA	exon	62571838	62571901	.	-	.	gene_id "ENSG00000255508.7"; transcript_id "ENCODEHT000390319"; gene_type "protein_coding"; gene_status "KNOWN"; gene_name "AP002990.1"; transcript_status "NOVEL"; transcript_name "ENCODEHT000390319"; exon_number "1"; exon_id "ENSE00003496284.1"; talon_gene "32022"; talon_transcript "390319"; talon_exon "517778"; ccdsid "CCDS44626.1"; exon_status "KNOWN"; level "2"; protein_id "ENSP00000331901.4"; source "HAVANA"; tag "CCDS";
chr11	HAVANA	exon	62571540	62571682	.	-	.	gene_id "ENSG00000255508.7"; transcript_id "ENCODEHT000390319"; gene_type "protein_coding"; gene_status "KNOWN"; gene_name "AP002990.1"; transcript_status "NOVEL"; transcript_name "ENCODEHT000390319"; exon_number "2"; exon_id "ENSE00003681596.1"; talon_gene "32022"; talon_transcript "390319"; talon_exon "517780"; ccdsid "CCDS44626.1"; exon_status "KNOWN"; level "2"; protein_id "ENSP00000331901.4"; source "HAVANA"; tag "CCDS";
chr11	HAVANA	exon	62570965	62571108	.	-	.	gene_id "ENSG00000255508.7"; transcript_id "ENCODEHT000390319"; gene_type "protein_coding"; gene_status "KNOWN"; gene_name "AP002990.1"; transcript_status "NOVEL"; transcript_name "ENCODEHT000390319"; exon_number "3"; exon_id "ENSE00003652445.1"; talon_gene "32022"; talon_transcript "390319"; talon_exon "517782"; ccdsid "CCDS44626.1"; exon_status "KNOWN"; level "2"; protein_id "ENSP00000331901.4"; source "HAVANA"; tag "CCDS";
chr11	HAVANA	exon	62567399	62567528	.	-	.	gene_id "ENSG00000255508.7"; transcript_id "ENCODEHT000390319"; gene_type "protein_coding"; gene_status "KNOWN"; gene_name "AP002990.1"; transcript_status "NOVEL"; transcript_name "ENCODEHT000390319"; exon_number "4"; exon_id "ENSE00003655903.1"; talon_gene "32022"; talon_transcript "390319"; talon_exon "517784"; ccdsid "CCDS44626.1"; exon_status "KNOWN"; level "2"; protein_id "ENSP00000331901.4"; source "HAVANA"; tag "CCDS";
chr11	HAVANA	exon	62566806	62567010	.	-	.	gene_id "ENSG00000255508.7"; transcript_id "ENCODEHT000390319"; gene_type "protein_coding"; gene_status "KNOWN"; gene_name "AP002990.1"; transcript_status "NOVEL"; transcript_name "ENCODEHT000390319"; exon_number "5"; exon_id "ENSE00003563564.1"; talon_gene "32022"; talon_transcript "390319"; talon_exon "517786"; ccdsid "CCDS44626.1"; exon_status "KNOWN"; level "2"; protein_id "ENSP00000331901.4"; source "HAVANA"; tag "CCDS";
chr11	HAVANA	exon	62560282	62560454	.	-	.	gene_id "ENSG00000255508.7"; transcript_id "ENCODEHT000390319"; gene_type "protein_coding"; gene_status "KNOWN"; gene_name "AP002990.1"; transcript_status "NOVEL"; transcript_name "ENCODEHT000390319"; exon_number "6"; exon_id "ENSE00003568426.1"; talon_gene "32022"; talon_transcript "390319"; talon_exon "517788"; ccdsid "CCDS44626.1"; exon_status "KNOWN"; level "2"; protein_id "ENSP00000331901.4"; source "HAVANA"; tag "CCDS";
chr11	HAVANA	exon	62560069	62560193	.	-	.	gene_id "ENSG00000255508.7"; transcript_id "ENCODEHT000390319"; gene_type "protein_coding"; gene_status "KNOWN"; gene_name "AP002990.1"; transcript_status "NOVEL"; transcript_name "ENCODEHT000390319"; exon_number "7"; exon_id "ENSE00003465883.1"; talon_gene "32022"; talon_transcript "390319"; talon_exon "517790"; ccdsid "CCDS44626.1"; exon_status "KNOWN"; level "2"; protein_id "ENSP00000331901.4"; source "HAVANA"; tag "CCDS";
chr11	HAVANA	exon	62559601	62559837	.	-	.	gene_id "ENSG00000255508.7"; transcript_id "ENCODEHT000390319"; gene_type "protein_coding"; gene_status "KNOWN"; gene_name "AP002990.1"; transcript_status "NOVEL"; transcript_name "ENCODEHT000390319"; exon_number "8"; exon_id "ENSE00002150889.1"; talon_gene "32022"; talon_transcript "390319"; talon_exon "517792"; ccdsid "CCDS44626.1"; exon_status "KNOWN"; level "2"; protein_id "ENSP00000331901.4"; source "HAVANA"; tag "CCDS";
chr11	TALON	transcript	62559601	62560193	.	-	.	gene_id "ENSG00000255508.7"; transcript_id "ENCODEHT000390326"; gene_name "AP002990.1"; gene_status "KNOWN"; gene_type "protein_coding"; transcript_status "NOVEL"; transcript_name "ENCODEHT000390326"; talon_gene "32022"; talon_transcript "390326"; ISM-suffix_to_IDs "110229,110230,110233,110234,390191,390194,390197,390203,390276,390319"; ISM-suffix_transcript "TRUE"; ISM_to_IDs "110229,110230,110233,110234,390191,390194,390197,390203,390276,390319"; ISM_transcript "TRUE";
chr11	HAVANA	exon	62560069	62560193	.	-	.	gene_id "ENSG00000255508.7"; transcript_id "ENCODEHT000390326"; gene_type "protein_coding"; gene_status "KNOWN"; gene_name "AP002990.1"; transcript_status "NOVEL"; transcript_name "ENCODEHT000390326"; exon_number "1"; exon_id "ENSE00003465883.1"; talon_gene "32022"; talon_transcript "390326"; talon_exon "517790"; ccdsid "CCDS44626.1"; exon_status "KNOWN"; level "2"; protein_id "ENSP00000331901.4"; source "HAVANA"; tag "CCDS";
chr11	HAVANA	exon	62559601	62559837	.	-	.	gene_id "ENSG00000255508.7"; transcript_id "ENCODEHT000390326"; gene_type "protein_coding"; gene_status "KNOWN"; gene_name "AP002990.1"; transcript_status "NOVEL"; transcript_name "ENCODEHT000390326"; exon_number "2"; exon_id "ENSE00002150889.1"; talon_gene "32022"; talon_transcript "390326"; talon_exon "517792"; ccdsid "CCDS44626.1"; exon_status "KNOWN"; level "2"; protein_id "ENSP00000331901.4"; source "HAVANA"; tag "CCDS";
chr11	HAVANA	gene	62575045	62576244	.	-	.	gene_id "ENSG00000149016.15"; gene_name "TUT1"; gene_status "KNOWN"; gene_type "protein_coding"; talon_gene "32024"; havana_gene "OTTHUMG00000158564.4"; level "1"; tag "overlapping_locus";
chr11	ENSEMBL	transcript	62575045	62591637	.	-	.	gene_id "ENSG00000149016.15"; transcript_id "ENST00000308436.11"; gene_name "TUT1"; gene_status "KNOWN"; gene_type "protein_coding"; transcript_type "protein_coding"; transcript_status "KNOWN"; transcript_name "TUT1-202"; talon_gene "32024"; talon_transcript "110237"; ccdsid "CCDS8021.2"; level "3"; protein_id "ENSP00000308000.7"; source "ENSEMBL"; tag "CCDS"; transcript_support_level "1";
chr11	ENSEMBL	exon	62591404	62591637	.	-	.	gene_id "ENSG00000149016.15"; transcript_id "ENST00000308436.11"; gene_type "protein_coding"; gene_status "KNOWN"; gene_name "TUT1"; transcript_type "protein_coding"; transcript_status "KNOWN"; transcript_name "TUT1-202"; exon_number "1"; exon_id "ENSE00001195027.4"; talon_gene "32024"; talon_transcript "110237"; talon_exon "517825"; ccdsid "CCDS8021.2"; exon_status "KNOWN"; level "3"; protein_id "ENSP00000308000.7"; source "ENSEMBL"; tag "CCDS";
chr11	ENSEMBL	exon	62589031	62589221	.	-	.	gene_id "ENSG00000149016.15"; transcript_id "ENST00000308436.11"; gene_type "protein_coding"; gene_status "KNOWN"; gene_name "TUT1"; transcript_type "protein_coding"; transcript_status "KNOWN"; transcript_name "TUT1-202"; exon_number "2"; exon_id "ENSE00003661715.1"; talon_gene "32024"; talon_transcript "110237"; talon_exon "517811"; ccdsid "CCDS8021.2"; exon_status "KNOWN"; level "3"; protein_id "ENSP00000308000.7"; source "ENSEMBL"; tag "CCDS";
chr11	ENSEMBL	exon	62581386	62581701	.	-	.	gene_id "ENSG00000149016.15"; transcript_id "ENST00000308436.11"; gene_type "protein_coding"; gene_status "KNOWN"; gene_name "TUT1"; transcript_type "protein_coding"; transcript_status "KNOWN"; transcript_name "TUT1-202"; exon_number "3"; exon_id "ENSE00003635097.1"; talon_gene "32024"; talon_transcript "110237"; talon_exon "517813"; ccdsid "CCDS8021.2"; exon_status "KNOWN"; level "3"; protein_id "ENSP00000308000.7"; source "ENSEMBL"; tag "CCDS";
chr11	ENSEMBL	exon	62581106	62581206	.	-	.	gene_id "ENSG00000149016.15"; transcript_id "ENST00000308436.11"; gene_type "protein_coding"; gene_status "KNOWN"; gene_name "TUT1"; transcript_type "protein_coding"; transcript_status "KNOWN"; transcript_name "TUT1-202"; exon_number "4"; exon_id "ENSE00003569859.1"; talon_gene "32024"; talon_transcript "110237"; talon_exon "517815"; ccdsid "CCDS8021.2"; exon_status "KNOWN"; level "3"; protein_id "ENSP00000308000.7"; source "ENSEMBL"; tag "CCDS";
chr11	ENSEMBL	exon	62578561	62579030	.	-	.	gene_id "ENSG00000149016.15"; transcript_id "ENST00000308436.11"; gene_type "protein_coding"; gene_status "KNOWN"; gene_name "TUT1"; transcript_type "protein_coding"; transcript_status "KNOWN"; transcript_name "TUT1-202"; exon_number "5"; exon_id "ENSE00003567115.1"; talon_gene "32024"; talon_transcript "110237"; talon_exon "517817"; ccdsid "CCDS8021.2"; exon_status "KNOWN"; level "3"; protein_id "ENSP00000308000.7"; source "ENSEMBL"; tag "CCDS";
chr11	ENSEMBL	exon	62577182	62577291	.	-	.	gene_id "ENSG00000149016.15"; transcript_id "ENST00000308436.11"; gene_type "protein_coding"; gene_status "KNOWN"; gene_name "TUT1"; transcript_type "protein_coding"; transcript_status "KNOWN"; transcript_name "TUT1-202"; exon_number "6"; exon_id "ENSE00003535347.1"; talon_gene "32024"; talon_transcript "110237"; talon_exon "517819"; ccdsid "CCDS8021.2"; exon_status "KNOWN"; level "3"; protein_id "ENSP00000308000.7"; source "ENSEMBL"; tag "CCDS";
chr11	ENSEMBL	exon	62576907	62577017	.	-	.	gene_id "ENSG00000149016.15"; transcript_id "ENST00000308436.11"; gene_type "protein_coding"; gene_status "KNOWN"; gene_name "TUT1"; transcript_type "protein_coding"; transcript_status "KNOWN"; transcript_name "TUT1-202"; exon_number "7"; exon_id "ENSE00003594812.1"; talon_gene "32024"; talon_transcript "110237"; talon_exon "517803"; ccdsid "CCDS8021.2"; exon_status "KNOWN"; level "3"; protein_id "ENSP00000308000.7"; source "ENSEMBL"; tag "CCDS";
chr11	ENSEMBL	exon	62576657	62576749	.	-	.	gene_id "ENSG00000149016.15"; transcript_id "ENST00000308436.11"; gene_type "protein_coding"; gene_status "KNOWN"; gene_name "TUT1"; transcript_type "protein_coding"; transcript_status "KNOWN"; transcript_name "TUT1-202"; exon_number "8"; exon_id "ENSE00003673913.1"; talon_gene "32024"; talon_transcript "110237"; talon_exon "517805"; ccdsid "CCDS8021.2"; exon_status "KNOWN"; level "3"; protein_id "ENSP00000308000.7"; source "ENSEMBL"; tag "CCDS";
chr11	ENSEMBL	exon	62575045	62576244	.	-	.	gene_id "ENSG00000149016.15"; transcript_id "ENST00000308436.11"; gene_type "protein_coding"; gene_status "KNOWN"; gene_name "TUT1"; transcript_type "protein_coding"; transcript_status "KNOWN"; transcript_name "TUT1-202"; exon_number "9"; exon_id "ENSE00002301989.1"; talon_gene "32024"; talon_transcript "110237"; talon_exon "517827"; ccdsid "CCDS8021.2"; exon_status "KNOWN"; level "3"; protein_id "ENSP00000308000.7"; source "ENSEMBL"; tag "CCDS";
chr11	TALON	transcript	62575048	62576244	.	-	.	gene_id "ENSG00000149016.15"; transcript_id "ENCODEHT000418282"; gene_name "TUT1"; gene_status "KNOWN"; gene_type "protein_coding"; transcript_status "NOVEL"; transcript_name "ENCODEHT000418282"; talon_gene "32024"; talon_transcript "418282"; ISM_to_IDs "110238"; ISM_transcript "TRUE";
chr11	HAVANA	exon	62575048	62576244	.	-	.	gene_id "ENSG00000149016.15"; transcript_id "ENCODEHT000418282"; gene_type "protein_coding"; gene_status "KNOWN"; gene_name "TUT1"; transcript_status "NOVEL"; transcript_name "ENCODEHT000418282"; exon_number "1"; exon_id "ENSE00001903063.1"; talon_gene "32024"; talon_transcript "418282"; talon_exon "517829"; exon_status "KNOWN"; level "2"; protein_id "ENSP00000419607.1"; source "HAVANA"; tag "appris_principal_1";
chr11	HAVANA	gene	62593214	62601275	.	-	.	gene_id "ENSG00000149480.6"; gene_name "MTA2"; gene_status "KNOWN"; gene_type "protein_coding"; talon_gene "32025"; havana_gene "OTTHUMG00000167684.1"; level "1";
chr11	HAVANA	transcript	62593214	62601840	.	-	.	gene_id "ENSG00000149480.6"; transcript_id "ENST00000278823.6"; gene_name "MTA2"; gene_status "KNOWN"; gene_type "protein_coding"; transcript_type "protein_coding"; transcript_status "KNOWN"; transcript_name "MTA2-201"; talon_gene "32025"; talon_transcript "110244"; ccdsid "CCDS8022.1"; havana_transcript "OTTHUMT00000395578.1"; level "2"; protein_id "ENSP00000278823.2"; source "HAVANA"; tag "CCDS"; transcript_support_level "1";
chr11	HAVANA	exon	62601423	62601840	.	-	.	gene_id "ENSG00000149480.6"; transcript_id "ENST00000278823.6"; gene_type "protein_coding"; gene_status "KNOWN"; gene_name "MTA2"; transcript_type "protein_coding"; transcript_status "KNOWN"; transcript_name "MTA2-201"; exon_number "1"; exon_id "ENSE00001063186.2"; talon_gene "32025"; talon_transcript "110244"; talon_exon "517844"; ccdsid "CCDS8022.1"; exon_status "KNOWN"; level "2"; protein_id "ENSP00000278823.2"; source "HAVANA"; tag "CCDS";
chr11	HAVANA	exon	62600622	62600689	.	-	.	gene_id "ENSG00000149480.6"; transcript_id "ENST00000278823.6"; gene_type "protein_coding"; gene_status "KNOWN"; gene_name "MTA2"; transcript_type "protein_coding"; transcript_status "KNOWN"; transcript_name "MTA2-201"; exon_number "2"; exon_id "ENSE00003511773.1"; talon_gene "32025"; talon_transcript "110244"; talon_exon "517846"; ccdsid "CCDS8022.1"; exon_status "KNOWN"; level "2"; protein_id "ENSP00000278823.2"; source "HAVANA"; tag "CCDS";
chr11	HAVANA	exon	62600166	62600259	.	-	.	gene_id "ENSG00000149480.6"; transcript_id "ENST00000278823.6"; gene_type "protein_coding"; gene_status "KNOWN"; gene_name "MTA2"; transcript_type "protein_coding"; transcript_status "KNOWN"; transcript_name "MTA2-201"; exon_number "3"; exon_id "ENSE00003578863.1"; talon_gene "32025"; talon_transcript "110244"; talon_exon "517848"; ccdsid "CCDS8022.1"; exon_status "KNOWN"; level "2"; protein_id "ENSP00000278823.2"; source "HAVANA"; tag "CCDS";
chr11	HAVANA	exon	62598522	62598639	.	-	.	gene_id "ENSG00000149480.6"; transcript_id "ENST00000278823.6"; gene_type "protein_coding"; gene_status "KNOWN"; gene_name "MTA2"; transcript_type "protein_coding"; transcript_status "KNOWN"; transcript_name "MTA2-201"; exon_number "4"; exon_id "ENSE00003591092.1"; talon_gene "32025"; talon_transcript "110244"; talon_exon "517850"; ccdsid "CCDS8022.1"; exon_status "KNOWN"; level "2"; protein_id "ENSP00000278823.2"; source "HAVANA"; tag "CCDS";
chr11	HAVANA	exon	62598327	62598390	.	-	.	gene_id "ENSG00000149480.6"; transcript_id "ENST00000278823.6"; gene_type "protein_coding"; gene_status "KNOWN"; gene_name "MTA2"; transcript_type "protein_coding"; transcript_status "KNOWN"; transcript_name "MTA2-201"; exon_number "5"; exon_id "ENSE00003553996.1"; talon_gene "32025"; talon_transcript "110244"; talon_exon "517852"; ccdsid "CCDS8022.1"; exon_status "KNOWN"; level "2"; protein_id "ENSP00000278823.2"; source "HAVANA"; tag "CCDS";
chr11	HAVANA	exon	62598024	62598141	.	-	.	gene_id "ENSG00000149480.6"; transcript_id "ENST00000278823.6"; gene_type "protein_coding"; gene_status "KNOWN"; gene_name "MTA2"; transcript_type "protein_coding"; transcript_status "KNOWN"; transcript_name "MTA2-201"; exon_number "6"; exon_id "ENSE00003496820.1"; talon_gene "32025"; talon_transcript "110244"; talon_exon "517854"; ccdsid "CCDS8022.1"; exon_status "KNOWN"; level "2"; protein_id "ENSP00000278823.2"; source "HAVANA"; tag "CCDS";
chr11	HAVANA	exon	62597610	62597712	.	-	.	gene_id "ENSG00000149480.6"; transcript_id "ENST00000278823.6"; gene_type "protein_coding"; gene_status "KNOWN"; gene_name "MTA2"; transcript_type "protein_coding"; transcript_status "KNOWN"; transcript_name "MTA2-201"; exon_number "7"; exon_id "ENSE00003551968.1"; talon_gene "32025"; talon_transcript "110244"; talon_exon "517856"; ccdsid "CCDS8022.1"; exon_status "KNOWN"; level "2"; protein_id "ENSP00000278823.2"; source "HAVANA"; tag "CCDS";
chr11	HAVANA	exon	62597316	62597415	.	-	.	gene_id "ENSG00000149480.6"; transcript_id "ENST00000278823.6"; gene_type "protein_coding"; gene_status "KNOWN"; gene_name "MTA2"; transcript_type "protein_coding"; transcript_status "KNOWN"; transcript_name "MTA2-201"; exon_number "8"; exon_id "ENSE00000990806.1"; talon_gene "32025"; talon_transcript "110244"; talon_exon "517858"; ccdsid "CCDS8022.1"; exon_status "KNOWN"; level "2"; protein_id "ENSP00000278823.2"; source "HAVANA"; tag "CCDS";
chr11	HAVANA	exon	62596637	62596825	.	-	.	gene_id "ENSG00000149480.6"; transcript_id "ENST00000278823.6"; gene_type "protein_coding"; gene_status "KNOWN"; gene_name "MTA2"; transcript_type "protein_coding"; transcript_status "KNOWN"; transcript_name "MTA2-201"; exon_number "9"; exon_id "ENSE00001770460.1"; talon_gene "32025"; talon_transcript "110244"; talon_exon "517860"; ccdsid "CCDS8022.1"; exon_status "KNOWN"; level "2"; protein_id "ENSP00000278823.2"; source "HAVANA"; tag "CCDS";
chr11	HAVANA	exon	62596458	62596532	.	-	.	gene_id "ENSG00000149480.6"; transcript_id "ENST00000278823.6"; gene_type "protein_coding"; gene_status "KNOWN"; gene_name "MTA2"; transcript_type "protein_coding"; transcript_status "KNOWN"; transcript_name "MTA2-201"; exon_number "10"; exon_id "ENSE00000990808.1"; talon_gene "32025"; talon_transcript "110244"; talon_exon "517862"; ccdsid "CCDS8022.1"; exon_status "KNOWN"; level "2"; protein_id "ENSP00000278823.2"; source "HAVANA"; tag "CCDS";
chr11	HAVANA	exon	62596279	62596337	.	-	.	gene_id "ENSG00000149480.6"; transcript_id "ENST00000278823.6"; gene_type "protein_coding"; gene_status "KNOWN"; gene_name "MTA2"; transcript_type "protein_coding"; transcript_status "KNOWN"; transcript_name "MTA2-201"; exon_number "11"; exon_id "ENSE00000990809.1"; talon_gene "32025"; talon_transcript "110244"; talon_exon "517864"; ccdsid "CCDS8022.1"; exon_status "KNOWN"; level "2"; protein_id "ENSP00000278823.2"; source "HAVANA"; tag "CCDS";
chr11	HAVANA	exon	62596010	62596107	.	-	.	gene_id "ENSG00000149480.6"; transcript_id "ENST00000278823.6"; gene_type "protein_coding"; gene_status "KNOWN"; gene_name "MTA2"; transcript_type "protein_coding"; transcript_status "KNOWN"; transcript_name "MTA2-201"; exon_number "12"; exon_id "ENSE00003608868.1"; talon_gene "32025"; talon_transcript "110244"; talon_exon "517866"; ccdsid "CCDS8022.1"; exon_status "KNOWN"; level "2"; protein_id "ENSP00000278823.2"; source "HAVANA"; tag "CCDS";
chr11	HAVANA	exon	62595752	62595891	.	-	.	gene_id "ENSG00000149480.6"; transcript_id "ENST00000278823.6"; gene_type "protein_coding"; gene_status "KNOWN"; gene_name "MTA2"; transcript_type "protein_coding"; transcript_status "KNOWN"; transcript_name "MTA2-201"; exon_number "13"; exon_id "ENSE00000990811.1"; talon_gene "32025"; talon_transcript "110244"; talon_exon "517868"; ccdsid "CCDS8022.1"; exon_status "KNOWN"; level "2"; protein_id "ENSP00000278823.2"; source "HAVANA"; tag "CCDS";
chr11	HAVANA	exon	62595264	62595492	.	-	.	gene_id "ENSG00000149480.6"; transcript_id "ENST00000278823.6"; gene_type "protein_coding"; gene_status "KNOWN"; gene_name "MTA2"; transcript_type "protein_coding"; transcript_status "KNOWN"; transcript_name "MTA2-201"; exon_number "14"; exon_id "ENSE00000990812.1"; talon_gene "32025"; talon_transcript "110244"; talon_exon "517870"; ccdsid "CCDS8022.1"; exon_status "KNOWN"; level "2"; protein_id "ENSP00000278823.2"; source "HAVANA"; tag "CCDS";
chr11	HAVANA	exon	62594981	62595070	.	-	.	gene_id "ENSG00000149480.6"; transcript_id "ENST00000278823.6"; gene_type "protein_coding"; gene_status "KNOWN"; gene_name "MTA2"; transcript_type "protein_coding"; transcript_status "KNOWN"; transcript_name "MTA2-201"; exon_number "15"; exon_id "ENSE00000990813.1"; talon_gene "32025"; talon_transcript "110244"; talon_exon "517872"; ccdsid "CCDS8022.1"; exon_status "KNOWN"; level "2"; protein_id "ENSP00000278823.2"; source "HAVANA"; tag "CCDS";
chr11	HAVANA	exon	62594516	62594634	.	-	.	gene_id "ENSG00000149480.6"; transcript_id "ENST00000278823.6"; gene_type "protein_coding"; gene_status "KNOWN"; gene_name "MTA2"; transcript_type "protein_coding"; transcript_status "KNOWN"; transcript_name "MTA2-201"; exon_number "16"; exon_id "ENSE00001143014.1"; talon_gene "32025"; talon_transcript "110244"; talon_exon "517874"; ccdsid "CCDS8022.1"; exon_status "KNOWN"; level "2"; protein_id "ENSP00000278823.2"; source "HAVANA"; tag "CCDS";
chr11	HAVANA	exon	62594259	62594407	.	-	.	gene_id "ENSG00000149480.6"; transcript_id "ENST00000278823.6"; gene_type "protein_coding"; gene_status "KNOWN"; gene_name "MTA2"; transcript_type "protein_coding"; transcript_status "KNOWN"; transcript_name "MTA2-201"; exon_number "17"; exon_id "ENSE00000990815.1"; talon_gene "32025"; talon_transcript "110244"; talon_exon "517876"; ccdsid "CCDS8022.1"; exon_status "KNOWN"; level "2"; protein_id "ENSP00000278823.2"; source "HAVANA"; tag "CCDS";
chr11	HAVANA	exon	62593214	62594040	.	-	.	gene_id "ENSG00000149480.6"; transcript_id "ENST00000278823.6"; gene_type "protein_coding"; gene_status "KNOWN"; gene_name "MTA2"; transcript_type "protein_coding"; transcript_status "KNOWN"; transcript_name "MTA2-201"; exon_number "18"; exon_id "ENSE00002145826.1"; talon_gene "32025"; talon_transcript "110244"; talon_exon "517878"; ccdsid "CCDS8022.1"; exon_status "KNOWN"; level "2"; protein_id "ENSP00000278823.2"; source "HAVANA"; tag "CCDS";
chr11	HAVANA	transcript	62593842	62601275	.	-	.	gene_id "ENSG00000149480.6"; transcript_id "ENST00000527204.5"; gene_name "MTA2"; gene_status "KNOWN"; gene_type "protein_coding"; transcript_type "protein_coding"; transcript_status "KNOWN"; transcript_name "MTA2-204"; talon_gene "32025"; talon_transcript "110246"; ccdsid "CCDS81576.1"; havana_transcript "OTTHUMT00000395580.1"; level "1"; protein_id "ENSP00000431797.1"; source "HAVANA"; tag "CCDS"; transcript_support_level "2";
chr11	HAVANA	exon	62601023	62601275	.	-	.	gene_id "ENSG00000149480.6"; transcript_id "ENST00000527204.5"; gene_type "protein_coding"; gene_status "KNOWN"; gene_name "MTA2"; transcript_type "protein_coding"; transcript_status "KNOWN"; transcript_name "MTA2-204"; exon_number "1"; exon_id "ENSE00002174548.1"; talon_gene "32025"; talon_transcript "110246"; talon_exon "517882"; ccdsid "CCDS81576.1"; exon_status "KNOWN"; level "1"; protein_id "ENSP00000431797.1"; source "HAVANA"; tag "CCDS";
chr11	HAVANA	exon	62600622	62600689	.	-	.	gene_id "ENSG00000149480.6"; transcript_id "ENST00000527204.5"; gene_type "protein_coding"; gene_status "KNOWN"; gene_name "MTA2"; transcript_type "protein_coding"; transcript_status "KNOWN"; transcript_name "MTA2-204"; exon_number "2"; exon_id "ENSE00003511773.1"; talon_gene "32025"; talon_transcript "110246"; talon_exon "517846"; ccdsid "CCDS8022.1"; exon_status "KNOWN"; level "2"; protein_id "ENSP00000278823.2"; source "HAVANA"; tag "CCDS";
chr11	HAVANA	exon	62600166	62600259	.	-	.	gene_id "ENSG00000149480.6"; transcript_id "ENST00000527204.5"; gene_type "protein_coding"; gene_status "KNOWN"; gene_name "MTA2"; transcript_type "protein_coding"; transcript_status "KNOWN"; transcript_name "MTA2-204"; exon_number "3"; exon_id "ENSE00003578863.1"; talon_gene "32025"; talon_transcript "110246"; talon_exon "517848"; ccdsid "CCDS8022.1"; exon_status "KNOWN"; level "2"; protein_id "ENSP00000278823.2"; source "HAVANA"; tag "CCDS";
chr11	HAVANA	exon	62598522	62598639	.	-	.	gene_id "ENSG00000149480.6"; transcript_id "ENST00000527204.5"; gene_type "protein_coding"; gene_status "KNOWN"; gene_name "MTA2"; transcript_type "protein_coding"; transcript_status "KNOWN"; transcript_name "MTA2-204"; exon_number "4"; exon_id "ENSE00003591092.1"; talon_gene "32025"; talon_transcript "110246"; talon_exon "517850"; ccdsid "CCDS8022.1"; exon_status "KNOWN"; level "2"; protein_id "ENSP00000278823.2"; source "HAVANA"; tag "CCDS";
chr11	HAVANA	exon	62598327	62598390	.	-	.	gene_id "ENSG00000149480.6"; transcript_id "ENST00000527204.5"; gene_type "protein_coding"; gene_status "KNOWN"; gene_name "MTA2"; transcript_type "protein_coding"; transcript_status "KNOWN"; transcript_name "MTA2-204"; exon_number "5"; exon_id "ENSE00003553996.1"; talon_gene "32025"; talon_transcript "110246"; talon_exon "517852"; ccdsid "CCDS8022.1"; exon_status "KNOWN"; level "2"; protein_id "ENSP00000278823.2"; source "HAVANA"; tag "CCDS";
chr11	HAVANA	exon	62598024	62598141	.	-	.	gene_id "ENSG00000149480.6"; transcript_id "ENST00000527204.5"; gene_type "protein_coding"; gene_status "KNOWN"; gene_name "MTA2"; transcript_type "protein_coding"; transcript_status "KNOWN"; transcript_name "MTA2-204"; exon_number "6"; exon_id "ENSE00003496820.1"; talon_gene "32025"; talon_transcript "110246"; talon_exon "517854"; ccdsid "CCDS8022.1"; exon_status "KNOWN"; level "2"; protein_id "ENSP00000278823.2"; source "HAVANA"; tag "CCDS";
chr11	HAVANA	exon	62597610	62597712	.	-	.	gene_id "ENSG00000149480.6"; transcript_id "ENST00000527204.5"; gene_type "protein_coding"; gene_status "KNOWN"; gene_name "MTA2"; transcript_type "protein_coding"; transcript_status "KNOWN"; transcript_name "MTA2-204"; exon_number "7"; exon_id "ENSE00003551968.1"; talon_gene "32025"; talon_transcript "110246"; talon_exon "517856"; ccdsid "CCDS8022.1"; exon_status "KNOWN"; level "2"; protein_id "ENSP00000278823.2"; source "HAVANA"; tag "CCDS";
chr11	HAVANA	exon	62597316	62597415	.	-	.	gene_id "ENSG00000149480.6"; transcript_id "ENST00000527204.5"; gene_type "protein_coding"; gene_status "KNOWN"; gene_name "MTA2"; transcript_type "protein_coding"; transcript_status "KNOWN"; transcript_name "MTA2-204"; exon_number "8"; exon_id "ENSE00000990806.1"; talon_gene "32025"; talon_transcript "110246"; talon_exon "517858"; ccdsid "CCDS8022.1"; exon_status "KNOWN"; level "2"; protein_id "ENSP00000278823.2"; source "HAVANA"; tag "CCDS";
chr11	HAVANA	exon	62596637	62596825	.	-	.	gene_id "ENSG00000149480.6"; transcript_id "ENST00000527204.5"; gene_type "protein_coding"; gene_status "KNOWN"; gene_name "MTA2"; transcript_type "protein_coding"; transcript_status "KNOWN"; transcript_name "MTA2-204"; exon_number "9"; exon_id "ENSE00001770460.1"; talon_gene "32025"; talon_transcript "110246"; talon_exon "517860"; ccdsid "CCDS8022.1"; exon_status "KNOWN"; level "2"; protein_id "ENSP00000278823.2"; source "HAVANA"; tag "CCDS";
chr11	HAVANA	exon	62596458	62596532	.	-	.	gene_id "ENSG00000149480.6"; transcript_id "ENST00000527204.5"; gene_type "protein_coding"; gene_status "KNOWN"; gene_name "MTA2"; transcript_type "protein_coding"; transcript_status "KNOWN"; transcript_name "MTA2-204"; exon_number "10"; exon_id "ENSE00000990808.1"; talon_gene "32025"; talon_transcript "110246"; talon_exon "517862"; ccdsid "CCDS8022.1"; exon_status "KNOWN"; level "2"; protein_id "ENSP00000278823.2"; source "HAVANA"; tag "CCDS";
chr11	HAVANA	exon	62596279	62596337	.	-	.	gene_id "ENSG00000149480.6"; transcript_id "ENST00000527204.5"; gene_type "protein_coding"; gene_status "KNOWN"; gene_name "MTA2"; transcript_type "protein_coding"; transcript_status "KNOWN"; transcript_name "MTA2-204"; exon_number "11"; exon_id "ENSE00000990809.1"; talon_gene "32025"; talon_transcript "110246"; talon_exon "517864"; ccdsid "CCDS8022.1"; exon_status "KNOWN"; level "2"; protein_id "ENSP00000278823.2"; source "HAVANA"; tag "CCDS";
chr11	HAVANA	exon	62596010	62596107	.	-	.	gene_id "ENSG00000149480.6"; transcript_id "ENST00000527204.5"; gene_type "protein_coding"; gene_status "KNOWN"; gene_name "MTA2"; transcript_type "protein_coding"; transcript_status "KNOWN"; transcript_name "MTA2-204"; exon_number "12"; exon_id "ENSE00003608868.1"; talon_gene "32025"; talon_transcript "110246"; talon_exon "517866"; ccdsid "CCDS8022.1"; exon_status "KNOWN"; level "2"; protein_id "ENSP00000278823.2"; source "HAVANA"; tag "CCDS";
chr11	HAVANA	exon	62595752	62595891	.	-	.	gene_id "ENSG00000149480.6"; transcript_id "ENST00000527204.5"; gene_type "protein_coding"; gene_status "KNOWN"; gene_name "MTA2"; transcript_type "protein_coding"; transcript_status "KNOWN"; transcript_name "MTA2-204"; exon_number "13"; exon_id "ENSE00000990811.1"; talon_gene "32025"; talon_transcript "110246"; talon_exon "517868"; ccdsid "CCDS8022.1"; exon_status "KNOWN"; level "2"; protein_id "ENSP00000278823.2"; source "HAVANA"; tag "CCDS";
chr11	HAVANA	exon	62595264	62595492	.	-	.	gene_id "ENSG00000149480.6"; transcript_id "ENST00000527204.5"; gene_type "protein_coding"; gene_status "KNOWN"; gene_name "MTA2"; transcript_type "protein_coding"; transcript_status "KNOWN"; transcript_name "MTA2-204"; exon_number "14"; exon_id "ENSE00000990812.1"; talon_gene "32025"; talon_transcript "110246"; talon_exon "517870"; ccdsid "CCDS8022.1"; exon_status "KNOWN"; level "2"; protein_id "ENSP00000278823.2"; source "HAVANA"; tag "CCDS";
chr11	HAVANA	exon	62594981	62595070	.	-	.	gene_id "ENSG00000149480.6"; transcript_id "ENST00000527204.5"; gene_type "protein_coding"; gene_status "KNOWN"; gene_name "MTA2"; transcript_type "protein_coding"; transcript_status "KNOWN"; transcript_name "MTA2-204"; exon_number "15"; exon_id "ENSE00000990813.1"; talon_gene "32025"; talon_transcript "110246"; talon_exon "517872"; ccdsid "CCDS8022.1"; exon_status "KNOWN"; level "2"; protein_id "ENSP00000278823.2"; source "HAVANA"; tag "CCDS";
chr11	HAVANA	exon	62594516	62594634	.	-	.	gene_id "ENSG00000149480.6"; transcript_id "ENST00000527204.5"; gene_type "protein_coding"; gene_status "KNOWN"; gene_name "MTA2"; transcript_type "protein_coding"; transcript_status "KNOWN"; transcript_name "MTA2-204"; exon_number "16"; exon_id "ENSE00001143014.1"; talon_gene "32025"; talon_transcript "110246"; talon_exon "517874"; ccdsid "CCDS8022.1"; exon_status "KNOWN"; level "2"; protein_id "ENSP00000278823.2"; source "HAVANA"; tag "CCDS";
chr11	HAVANA	exon	62594259	62594407	.	-	.	gene_id "ENSG00000149480.6"; transcript_id "ENST00000527204.5"; gene_type "protein_coding"; gene_status "KNOWN"; gene_name "MTA2"; transcript_type "protein_coding"; transcript_status "KNOWN"; transcript_name "MTA2-204"; exon_number "17"; exon_id "ENSE00000990815.1"; talon_gene "32025"; talon_transcript "110246"; talon_exon "517876"; ccdsid "CCDS8022.1"; exon_status "KNOWN"; level "2"; protein_id "ENSP00000278823.2"; source "HAVANA"; tag "CCDS";
chr11	HAVANA	exon	62593842	62594040	.	-	.	gene_id "ENSG00000149480.6"; transcript_id "ENST00000527204.5"; gene_type "protein_coding"; gene_status "KNOWN"; gene_name "MTA2"; transcript_type "protein_coding"; transcript_status "KNOWN"; transcript_name "MTA2-204"; exon_number "18"; exon_id "ENSE00002189259.1"; talon_gene "32025"; talon_transcript "110246"; talon_exon "517884"; ccdsid "CCDS81576.1"; exon_status "KNOWN"; level "1"; protein_id "ENSP00000431797.1"; source "HAVANA"; tag "CCDS";
chr11	HAVANA	gene	62602218	62611007	.	-	.	gene_id "ENSG00000149499.11"; gene_name "EML3"; gene_status "KNOWN"; gene_type "protein_coding"; talon_gene "32026"; havana_gene "OTTHUMG00000149817.9"; level "1";
chr11	HAVANA	transcript	62602218	62612765	.	-	.	gene_id "ENSG00000149499.11"; transcript_id "ENST00000394773.6"; gene_name "EML3"; gene_status "KNOWN"; gene_type "protein_coding"; transcript_type "protein_coding"; transcript_status "KNOWN"; transcript_name "EML3-202"; talon_gene "32026"; talon_transcript "110252"; ccdsid "CCDS8023.2"; havana_transcript "OTTHUMT00000313432.1"; level "2"; protein_id "ENSP00000378254.2"; source "HAVANA"; tag "CCDS"; transcript_support_level "1";
chr11	HAVANA	exon	62612436	62612765	.	-	.	gene_id "ENSG00000149499.11"; transcript_id "ENST00000394773.6"; gene_type "protein_coding"; gene_status "KNOWN"; gene_name "EML3"; transcript_type "protein_coding"; transcript_status "KNOWN"; transcript_name "EML3-202"; exon_number "1"; exon_id "ENSE00001519525.1"; talon_gene "32026"; talon_transcript "110252"; talon_exon "517899"; ccdsid "CCDS8023.2"; exon_status "KNOWN"; level "2"; protein_id "ENSP00000378254.2"; source "HAVANA"; tag "CCDS";
chr11	HAVANA	exon	62611425	62611596	.	-	.	gene_id "ENSG00000149499.11"; transcript_id "ENST00000394773.6"; gene_type "protein_coding"; gene_status "KNOWN"; gene_name "EML3"; transcript_type "protein_coding"; transcript_status "KNOWN"; transcript_name "EML3-202"; exon_number "2"; exon_id "ENSE00003539530.1"; talon_gene "32026"; talon_transcript "110252"; talon_exon "517901"; ccdsid "CCDS8023.2"; exon_status "KNOWN"; level "2"; protein_id "ENSP00000378254.2"; source "HAVANA"; tag "CCDS";
chr11	HAVANA	exon	62611087	62611344	.	-	.	gene_id "ENSG00000149499.11"; transcript_id "ENST00000394773.6"; gene_type "protein_coding"; gene_status "KNOWN"; gene_name "EML3"; transcript_type "protein_coding"; transcript_status "KNOWN"; transcript_name "EML3-202"; exon_number "3"; exon_id "ENSE00001519524.1"; talon_gene "32026"; talon_transcript "110252"; talon_exon "517903"; ccdsid "CCDS8023.2"; exon_status "KNOWN"; level "2"; protein_id "ENSP00000378254.2"; source "HAVANA"; tag "CCDS";
chr11	HAVANA	exon	62610879	62610992	.	-	.	gene_id "ENSG00000149499.11"; transcript_id "ENST00000394773.6"; gene_type "protein_coding"; gene_status "KNOWN"; gene_name "EML3"; transcript_type "protein_coding"; transcript_status "KNOWN"; transcript_name "EML3-202"; exon_number "4"; exon_id "ENSE00001284571.1"; talon_gene "32026"; talon_transcript "110252"; talon_exon "517905"; ccdsid "CCDS8023.2"; exon_status "KNOWN"; level "2"; protein_id "ENSP00000378254.2"; source "HAVANA"; tag "CCDS";
chr11	HAVANA	exon	62609629	62609696	.	-	.	gene_id "ENSG00000149499.11"; transcript_id "ENST00000394773.6"; gene_type "protein_coding"; gene_status "KNOWN"; gene_name "EML3"; transcript_type "protein_coding"; transcript_status "KNOWN"; transcript_name "EML3-202"; exon_number "5"; exon_id "ENSE00003485297.1"; talon_gene "32026"; talon_transcript "110252"; talon_exon "517907"; ccdsid "CCDS8023.2"; exon_status "KNOWN"; level "2"; protein_id "ENSP00000378254.2"; source "HAVANA"; tag "CCDS";
chr11	HAVANA	exon	62609354	62609477	.	-	.	gene_id "ENSG00000149499.11"; transcript_id "ENST00000394773.6"; gene_type "protein_coding"; gene_status "KNOWN"; gene_name "EML3"; transcript_type "protein_coding"; transcript_status "KNOWN"; transcript_name "EML3-202"; exon_number "6"; exon_id "ENSE00003539190.1"; talon_gene "32026"; talon_transcript "110252"; talon_exon "517909"; ccdsid "CCDS8023.2"; exon_status "KNOWN"; level "2"; protein_id "ENSP00000378254.2"; source "HAVANA"; tag "CCDS";
chr11	HAVANA	exon	62608962	62609132	.	-	.	gene_id "ENSG00000149499.11"; transcript_id "ENST00000394773.6"; gene_type "protein_coding"; gene_status "KNOWN"; gene_name "EML3"; transcript_type "protein_coding"; transcript_status "KNOWN"; transcript_name "EML3-202"; exon_number "7"; exon_id "ENSE00003476932.1"; talon_gene "32026"; talon_transcript "110252"; talon_exon "517911"; ccdsid "CCDS8023.2"; exon_status "KNOWN"; level "2"; protein_id "ENSP00000378254.2"; source "HAVANA"; tag "CCDS";
chr11	HAVANA	exon	62608736	62608805	.	-	.	gene_id "ENSG00000149499.11"; transcript_id "ENST00000394773.6"; gene_type "protein_coding"; gene_status "KNOWN"; gene_name "EML3"; transcript_type "protein_coding"; transcript_status "KNOWN"; transcript_name "EML3-202"; exon_number "8"; exon_id "ENSE00003503788.1"; talon_gene "32026"; talon_transcript "110252"; talon_exon "517913"; ccdsid "CCDS8023.2"; exon_status "KNOWN"; level "2"; protein_id "ENSP00000378254.2"; source "HAVANA"; tag "CCDS";
chr11	HAVANA	exon	62608542	62608652	.	-	.	gene_id "ENSG00000149499.11"; transcript_id "ENST00000394773.6"; gene_type "protein_coding"; gene_status "KNOWN"; gene_name "EML3"; transcript_type "protein_coding"; transcript_status "KNOWN"; transcript_name "EML3-202"; exon_number "9"; exon_id "ENSE00003613848.1"; talon_gene "32026"; talon_transcript "110252"; talon_exon "517915"; ccdsid "CCDS8023.2"; exon_status "KNOWN"; level "2"; protein_id "ENSP00000378254.2"; source "HAVANA"; tag "CCDS";
chr11	HAVANA	exon	62608201	62608296	.	-	.	gene_id "ENSG00000149499.11"; transcript_id "ENST00000394773.6"; gene_type "protein_coding"; gene_status "KNOWN"; gene_name "EML3"; transcript_type "protein_coding"; transcript_status "KNOWN"; transcript_name "EML3-202"; exon_number "10"; exon_id "ENSE00003684721.1"; talon_gene "32026"; talon_transcript "110252"; talon_exon "517917"; ccdsid "CCDS8023.2"; exon_status "KNOWN"; level "2"; protein_id "ENSP00000378254.2"; source "HAVANA"; tag "CCDS";
chr11	HAVANA	exon	62607666	62607821	.	-	.	gene_id "ENSG00000149499.11"; transcript_id "ENST00000394773.6"; gene_type "protein_coding"; gene_status "KNOWN"; gene_name "EML3"; transcript_type "protein_coding"; transcript_status "KNOWN"; transcript_name "EML3-202"; exon_number "11"; exon_id "ENSE00003675103.1"; talon_gene "32026"; talon_transcript "110252"; talon_exon "517919"; ccdsid "CCDS8023.2"; exon_status "KNOWN"; level "2"; protein_id "ENSP00000378254.2"; source "HAVANA"; tag "CCDS";
chr11	HAVANA	exon	62606958	62607099	.	-	.	gene_id "ENSG00000149499.11"; transcript_id "ENST00000394773.6"; gene_type "protein_coding"; gene_status "KNOWN"; gene_name "EML3"; transcript_type "protein_coding"; transcript_status "KNOWN"; transcript_name "EML3-202"; exon_number "12"; exon_id "ENSE00003600746.1"; talon_gene "32026"; talon_transcript "110252"; talon_exon "517921"; ccdsid "CCDS8023.2"; exon_status "KNOWN"; level "2"; protein_id "ENSP00000378254.2"; source "HAVANA"; tag "CCDS";
chr11	HAVANA	exon	62606063	62606214	.	-	.	gene_id "ENSG00000149499.11"; transcript_id "ENST00000394773.6"; gene_type "protein_coding"; gene_status "KNOWN"; gene_name "EML3"; transcript_type "protein_coding"; transcript_status "KNOWN"; transcript_name "EML3-202"; exon_number "13"; exon_id "ENSE00003533485.1"; talon_gene "32026"; talon_transcript "110252"; talon_exon "517923"; ccdsid "CCDS8023.2"; exon_status "KNOWN"; level "2"; protein_id "ENSP00000378254.2"; source "HAVANA"; tag "CCDS";
chr11	HAVANA	exon	62605855	62605980	.	-	.	gene_id "ENSG00000149499.11"; transcript_id "ENST00000394773.6"; gene_type "protein_coding"; gene_status "KNOWN"; gene_name "EML3"; transcript_type "protein_coding"; transcript_status "KNOWN"; transcript_name "EML3-202"; exon_number "14"; exon_id "ENSE00003682949.1"; talon_gene "32026"; talon_transcript "110252"; talon_exon "517925"; ccdsid "CCDS8023.2"; exon_status "KNOWN"; level "2"; protein_id "ENSP00000378254.2"; source "HAVANA"; tag "CCDS";
chr11	HAVANA	exon	62605642	62605773	.	-	.	gene_id "ENSG00000149499.11"; transcript_id "ENST00000394773.6"; gene_type "protein_coding"; gene_status "KNOWN"; gene_name "EML3"; transcript_type "protein_coding"; transcript_status "KNOWN"; transcript_name "EML3-202"; exon_number "15"; exon_id "ENSE00003678124.1"; talon_gene "32026"; talon_transcript "110252"; talon_exon "517927"; ccdsid "CCDS8023.2"; exon_status "KNOWN"; level "2"; protein_id "ENSP00000378254.2"; source "HAVANA"; tag "CCDS";
chr11	HAVANA	exon	62605113	62605180	.	-	.	gene_id "ENSG00000149499.11"; transcript_id "ENST00000394773.6"; gene_type "protein_coding"; gene_status "KNOWN"; gene_name "EML3"; transcript_type "protein_coding"; transcript_status "KNOWN"; transcript_name "EML3-202"; exon_number "16"; exon_id "ENSE00003685318.1"; talon_gene "32026"; talon_transcript "110252"; talon_exon "517929"; ccdsid "CCDS8023.2"; exon_status "KNOWN"; level "2"; protein_id "ENSP00000378254.2"; source "HAVANA"; tag "CCDS";
chr11	HAVANA	exon	62604113	62604201	.	-	.	gene_id "ENSG00000149499.11"; transcript_id "ENST00000394773.6"; gene_type "protein_coding"; gene_status "KNOWN"; gene_name "EML3"; transcript_type "protein_coding"; transcript_status "KNOWN"; transcript_name "EML3-202"; exon_number "17"; exon_id "ENSE00003577911.1"; talon_gene "32026"; talon_transcript "110252"; talon_exon "517931"; ccdsid "CCDS8023.2"; exon_status "KNOWN"; level "2"; protein_id "ENSP00000378254.2"; source "HAVANA"; tag "CCDS";
chr11	HAVANA	exon	62603944	62604041	.	-	.	gene_id "ENSG00000149499.11"; transcript_id "ENST00000394773.6"; gene_type "protein_coding"; gene_status "KNOWN"; gene_name "EML3"; transcript_type "protein_coding"; transcript_status "KNOWN"; transcript_name "EML3-202"; exon_number "18"; exon_id "ENSE00003501007.1"; talon_gene "32026"; talon_transcript "110252"; talon_exon "517933"; ccdsid "CCDS8023.2"; exon_status "KNOWN"; level "2"; protein_id "ENSP00000378254.2"; source "HAVANA"; tag "CCDS";
chr11	HAVANA	exon	62603729	62603816	.	-	.	gene_id "ENSG00000149499.11"; transcript_id "ENST00000394773.6"; gene_type "protein_coding"; gene_status "KNOWN"; gene_name "EML3"; transcript_type "protein_coding"; transcript_status "KNOWN"; transcript_name "EML3-202"; exon_number "19"; exon_id "ENSE00003475501.1"; talon_gene "32026"; talon_transcript "110252"; talon_exon "517935"; ccdsid "CCDS8023.2"; exon_status "KNOWN"; level "2"; protein_id "ENSP00000378254.2"; source "HAVANA"; tag "CCDS";
chr11	HAVANA	exon	62603149	62603247	.	-	.	gene_id "ENSG00000149499.11"; transcript_id "ENST00000394773.6"; gene_type "protein_coding"; gene_status "KNOWN"; gene_name "EML3"; transcript_type "protein_coding"; transcript_status "KNOWN"; transcript_name "EML3-202"; exon_number "20"; exon_id "ENSE00003500127.1"; talon_gene "32026"; talon_transcript "110252"; talon_exon "517896"; ccdsid "CCDS8023.2"; exon_status "KNOWN"; level "2"; protein_id "ENSP00000409611.1"; source "HAVANA"; tag "cds_start_NF";
chr11	HAVANA	exon	62602759	62602889	.	-	.	gene_id "ENSG00000149499.11"; transcript_id "ENST00000394773.6"; gene_type "protein_coding"; gene_status "KNOWN"; gene_name "EML3"; transcript_type "protein_coding"; transcript_status "KNOWN"; transcript_name "EML3-202"; exon_number "21"; exon_id "ENSE00003467101.1"; talon_gene "32026"; talon_transcript "110252"; talon_exon "517937"; ccdsid "CCDS8023.2"; exon_status "KNOWN"; level "2"; protein_id "ENSP00000378254.2"; source "HAVANA"; tag "CCDS";
chr11	HAVANA	exon	62602218	62602678	.	-	.	gene_id "ENSG00000149499.11"; transcript_id "ENST00000394773.6"; gene_type "protein_coding"; gene_status "KNOWN"; gene_name "EML3"; transcript_type "protein_coding"; transcript_status "KNOWN"; transcript_name "EML3-202"; exon_number "22"; exon_id "ENSE00001930362.1"; talon_gene "32026"; talon_transcript "110252"; talon_exon "517939"; ccdsid "CCDS8023.2"; exon_status "KNOWN"; level "2"; protein_id "ENSP00000378254.2"; source "HAVANA"; tag "CCDS";
chr11	HAVANA	transcript	62602219	62612524	.	-	.	gene_id "ENSG00000149499.11"; transcript_id "ENST00000278845.8"; gene_name "EML3"; gene_status "KNOWN"; gene_type "protein_coding"; transcript_type "protein_coding"; transcript_status "KNOWN"; transcript_name "EML3-201"; talon_gene "32026"; talon_transcript "110254"; havana_transcript "OTTHUMT00000313434.1"; level "2"; protein_id "ENSP00000278845.4"; source "HAVANA"; tag "appris_alternative_2"; transcript_support_level "5";
chr11	HAVANA	exon	62612436	62612524	.	-	.	gene_id "ENSG00000149499.11"; transcript_id "ENST00000278845.8"; gene_type "protein_coding"; gene_status "KNOWN"; gene_name "EML3"; transcript_type "protein_coding"; transcript_status "KNOWN"; transcript_name "EML3-201"; exon_number "1"; exon_id "ENSE00001519550.3"; talon_gene "32026"; talon_transcript "110254"; talon_exon "517944"; exon_status "KNOWN"; level "2"; protein_id "ENSP00000278845.4"; source "HAVANA"; tag "appris_alternative_2";
chr11	HAVANA	exon	62611425	62611596	.	-	.	gene_id "ENSG00000149499.11"; transcript_id "ENST00000278845.8"; gene_type "protein_coding"; gene_status "KNOWN"; gene_name "EML3"; transcript_type "protein_coding"; transcript_status "KNOWN"; transcript_name "EML3-201"; exon_number "2"; exon_id "ENSE00003539530.1"; talon_gene "32026"; talon_transcript "110254"; talon_exon "517901"; ccdsid "CCDS8023.2"; exon_status "KNOWN"; level "2"; protein_id "ENSP00000378254.2"; source "HAVANA"; tag "CCDS";
chr11	HAVANA	exon	62611087	62611347	.	-	.	gene_id "ENSG00000149499.11"; transcript_id "ENST00000278845.8"; gene_type "protein_coding"; gene_status "KNOWN"; gene_name "EML3"; transcript_type "protein_coding"; transcript_status "KNOWN"; transcript_name "EML3-201"; exon_number "3"; exon_id "ENSE00001284577.1"; talon_gene "32026"; talon_transcript "110254"; talon_exon "517941"; exon_status "KNOWN"; level "2"; protein_id "ENSP00000378256.4"; source "HAVANA"; tag "cds_start_NF";
chr11	HAVANA	exon	62610879	62610992	.	-	.	gene_id "ENSG00000149499.11"; transcript_id "ENST00000278845.8"; gene_type "protein_coding"; gene_status "KNOWN"; gene_name "EML3"; transcript_type "protein_coding"; transcript_status "KNOWN"; transcript_name "EML3-201"; exon_number "4"; exon_id "ENSE00001284571.1"; talon_gene "32026"; talon_transcript "110254"; talon_exon "517905"; ccdsid "CCDS8023.2"; exon_status "KNOWN"; level "2"; protein_id "ENSP00000378254.2"; source "HAVANA"; tag "CCDS";
chr11	HAVANA	exon	62609629	62609696	.	-	.	gene_id "ENSG00000149499.11"; transcript_id "ENST00000278845.8"; gene_type "protein_coding"; gene_status "KNOWN"; gene_name "EML3"; transcript_type "protein_coding"; transcript_status "KNOWN"; transcript_name "EML3-201"; exon_number "5"; exon_id "ENSE00003485297.1"; talon_gene "32026"; talon_transcript "110254"; talon_exon "517907"; ccdsid "CCDS8023.2"; exon_status "KNOWN"; level "2"; protein_id "ENSP00000378254.2"; source "HAVANA"; tag "CCDS";
chr11	HAVANA	exon	62609354	62609477	.	-	.	gene_id "ENSG00000149499.11"; transcript_id "ENST00000278845.8"; gene_type "protein_coding"; gene_status "KNOWN"; gene_name "EML3"; transcript_type "protein_coding"; transcript_status "KNOWN"; transcript_name "EML3-201"; exon_number "6"; exon_id "ENSE00003539190.1"; talon_gene "32026"; talon_transcript "110254"; talon_exon "517909"; ccdsid "CCDS8023.2"; exon_status "KNOWN"; level "2"; protein_id "ENSP00000378254.2"; source "HAVANA"; tag "CCDS";
chr11	HAVANA	exon	62608962	62609132	.	-	.	gene_id "ENSG00000149499.11"; transcript_id "ENST00000278845.8"; gene_type "protein_coding"; gene_status "KNOWN"; gene_name "EML3"; transcript_type "protein_coding"; transcript_status "KNOWN"; transcript_name "EML3-201"; exon_number "7"; exon_id "ENSE00003476932.1"; talon_gene "32026"; talon_transcript "110254"; talon_exon "517911"; ccdsid "CCDS8023.2"; exon_status "KNOWN"; level "2"; protein_id "ENSP00000378254.2"; source "HAVANA"; tag "CCDS";
chr11	HAVANA	exon	62608736	62608805	.	-	.	gene_id "ENSG00000149499.11"; transcript_id "ENST00000278845.8"; gene_type "protein_coding"; gene_status "KNOWN"; gene_name "EML3"; transcript_type "protein_coding"; transcript_status "KNOWN"; transcript_name "EML3-201"; exon_number "8"; exon_id "ENSE00003503788.1"; talon_gene "32026"; talon_transcript "110254"; talon_exon "517913"; ccdsid "CCDS8023.2"; exon_status "KNOWN"; level "2"; protein_id "ENSP00000378254.2"; source "HAVANA"; tag "CCDS";
chr11	HAVANA	exon	62608542	62608652	.	-	.	gene_id "ENSG00000149499.11"; transcript_id "ENST00000278845.8"; gene_type "protein_coding"; gene_status "KNOWN"; gene_name "EML3"; transcript_type "protein_coding"; transcript_status "KNOWN"; transcript_name "EML3-201"; exon_number "9"; exon_id "ENSE00003613848.1"; talon_gene "32026"; talon_transcript "110254"; talon_exon "517915"; ccdsid "CCDS8023.2"; exon_status "KNOWN"; level "2"; protein_id "ENSP00000378254.2"; source "HAVANA"; tag "CCDS";
chr11	HAVANA	exon	62608201	62608296	.	-	.	gene_id "ENSG00000149499.11"; transcript_id "ENST00000278845.8"; gene_type "protein_coding"; gene_status "KNOWN"; gene_name "EML3"; transcript_type "protein_coding"; transcript_status "KNOWN"; transcript_name "EML3-201"; exon_number "10"; exon_id "ENSE00003684721.1"; talon_gene "32026"; talon_transcript "110254"; talon_exon "517917"; ccdsid "CCDS8023.2"; exon_status "KNOWN"; level "2"; protein_id "ENSP00000378254.2"; source "HAVANA"; tag "CCDS";
chr11	HAVANA	exon	62607666	62607821	.	-	.	gene_id "ENSG00000149499.11"; transcript_id "ENST00000278845.8"; gene_type "protein_coding"; gene_status "KNOWN"; gene_name "EML3"; transcript_type "protein_coding"; transcript_status "KNOWN"; transcript_name "EML3-201"; exon_number "11"; exon_id "ENSE00003675103.1"; talon_gene "32026"; talon_transcript "110254"; talon_exon "517919"; ccdsid "CCDS8023.2"; exon_status "KNOWN"; level "2"; protein_id "ENSP00000378254.2"; source "HAVANA"; tag "CCDS";
chr11	HAVANA	exon	62606958	62607099	.	-	.	gene_id "ENSG00000149499.11"; transcript_id "ENST00000278845.8"; gene_type "protein_coding"; gene_status "KNOWN"; gene_name "EML3"; transcript_type "protein_coding"; transcript_status "KNOWN"; transcript_name "EML3-201"; exon_number "12"; exon_id "ENSE00003600746.1"; talon_gene "32026"; talon_transcript "110254"; talon_exon "517921"; ccdsid "CCDS8023.2"; exon_status "KNOWN"; level "2"; protein_id "ENSP00000378254.2"; source "HAVANA"; tag "CCDS";
chr11	HAVANA	exon	62606063	62606214	.	-	.	gene_id "ENSG00000149499.11"; transcript_id "ENST00000278845.8"; gene_type "protein_coding"; gene_status "KNOWN"; gene_name "EML3"; transcript_type "protein_coding"; transcript_status "KNOWN"; transcript_name "EML3-201"; exon_number "13"; exon_id "ENSE00003533485.1"; talon_gene "32026"; talon_transcript "110254"; talon_exon "517923"; ccdsid "CCDS8023.2"; exon_status "KNOWN"; level "2"; protein_id "ENSP00000378254.2"; source "HAVANA"; tag "CCDS";
chr11	HAVANA	exon	62605855	62605980	.	-	.	gene_id "ENSG00000149499.11"; transcript_id "ENST00000278845.8"; gene_type "protein_coding"; gene_status "KNOWN"; gene_name "EML3"; transcript_type "protein_coding"; transcript_status "KNOWN"; transcript_name "EML3-201"; exon_number "14"; exon_id "ENSE00003682949.1"; talon_gene "32026"; talon_transcript "110254"; talon_exon "517925"; ccdsid "CCDS8023.2"; exon_status "KNOWN"; level "2"; protein_id "ENSP00000378254.2"; source "HAVANA"; tag "CCDS";
chr11	HAVANA	exon	62605642	62605773	.	-	.	gene_id "ENSG00000149499.11"; transcript_id "ENST00000278845.8"; gene_type "protein_coding"; gene_status "KNOWN"; gene_name "EML3"; transcript_type "protein_coding"; transcript_status "KNOWN"; transcript_name "EML3-201"; exon_number "15"; exon_id "ENSE00003678124.1"; talon_gene "32026"; talon_transcript "110254"; talon_exon "517927"; ccdsid "CCDS8023.2"; exon_status "KNOWN"; level "2"; protein_id "ENSP00000378254.2"; source "HAVANA"; tag "CCDS";
chr11	HAVANA	exon	62605113	62605180	.	-	.	gene_id "ENSG00000149499.11"; transcript_id "ENST00000278845.8"; gene_type "protein_coding"; gene_status "KNOWN"; gene_name "EML3"; transcript_type "protein_coding"; transcript_status "KNOWN"; transcript_name "EML3-201"; exon_number "16"; exon_id "ENSE00003685318.1"; talon_gene "32026"; talon_transcript "110254"; talon_exon "517929"; ccdsid "CCDS8023.2"; exon_status "KNOWN"; level "2"; protein_id "ENSP00000378254.2"; source "HAVANA"; tag "CCDS";
chr11	HAVANA	exon	62604113	62604201	.	-	.	gene_id "ENSG00000149499.11"; transcript_id "ENST00000278845.8"; gene_type "protein_coding"; gene_status "KNOWN"; gene_name "EML3"; transcript_type "protein_coding"; transcript_status "KNOWN"; transcript_name "EML3-201"; exon_number "17"; exon_id "ENSE00003577911.1"; talon_gene "32026"; talon_transcript "110254"; talon_exon "517931"; ccdsid "CCDS8023.2"; exon_status "KNOWN"; level "2"; protein_id "ENSP00000378254.2"; source "HAVANA"; tag "CCDS";
chr11	HAVANA	exon	62603944	62604041	.	-	.	gene_id "ENSG00000149499.11"; transcript_id "ENST00000278845.8"; gene_type "protein_coding"; gene_status "KNOWN"; gene_name "EML3"; transcript_type "protein_coding"; transcript_status "KNOWN"; transcript_name "EML3-201"; exon_number "18"; exon_id "ENSE00003501007.1"; talon_gene "32026"; talon_transcript "110254"; talon_exon "517933"; ccdsid "CCDS8023.2"; exon_status "KNOWN"; level "2"; protein_id "ENSP00000378254.2"; source "HAVANA"; tag "CCDS";
chr11	HAVANA	exon	62603729	62603816	.	-	.	gene_id "ENSG00000149499.11"; transcript_id "ENST00000278845.8"; gene_type "protein_coding"; gene_status "KNOWN"; gene_name "EML3"; transcript_type "protein_coding"; transcript_status "KNOWN"; transcript_name "EML3-201"; exon_number "19"; exon_id "ENSE00003475501.1"; talon_gene "32026"; talon_transcript "110254"; talon_exon "517935"; ccdsid "CCDS8023.2"; exon_status "KNOWN"; level "2"; protein_id "ENSP00000378254.2"; source "HAVANA"; tag "CCDS";
chr11	HAVANA	exon	62603149	62603247	.	-	.	gene_id "ENSG00000149499.11"; transcript_id "ENST00000278845.8"; gene_type "protein_coding"; gene_status "KNOWN"; gene_name "EML3"; transcript_type "protein_coding"; transcript_status "KNOWN"; transcript_name "EML3-201"; exon_number "20"; exon_id "ENSE00003500127.1"; talon_gene "32026"; talon_transcript "110254"; talon_exon "517896"; ccdsid "CCDS8023.2"; exon_status "KNOWN"; level "2"; protein_id "ENSP00000409611.1"; source "HAVANA"; tag "cds_start_NF";
chr11	HAVANA	exon	62602759	62602889	.	-	.	gene_id "ENSG00000149499.11"; transcript_id "ENST00000278845.8"; gene_type "protein_coding"; gene_status "KNOWN"; gene_name "EML3"; transcript_type "protein_coding"; transcript_status "KNOWN"; transcript_name "EML3-201"; exon_number "21"; exon_id "ENSE00003467101.1"; talon_gene "32026"; talon_transcript "110254"; talon_exon "517937"; ccdsid "CCDS8023.2"; exon_status "KNOWN"; level "2"; protein_id "ENSP00000378254.2"; source "HAVANA"; tag "CCDS";
chr11	HAVANA	exon	62602219	62602678	.	-	.	gene_id "ENSG00000149499.11"; transcript_id "ENST00000278845.8"; gene_type "protein_coding"; gene_status "KNOWN"; gene_name "EML3"; transcript_type "protein_coding"; transcript_status "KNOWN"; transcript_name "EML3-201"; exon_number "22"; exon_id "ENSE00003512488.1"; talon_gene "32026"; talon_transcript "110254"; talon_exon "517943"; exon_status "KNOWN"; level "2"; protein_id "ENSP00000378256.4"; source "HAVANA"; tag "cds_start_NF";
chr11	HAVANA	transcript	62602220	62611007	.	-	.	gene_id "ENSG00000149499.11"; transcript_id "ENST00000531557.5"; gene_name "EML3"; gene_status "KNOWN"; gene_type "protein_coding"; transcript_type "protein_coding"; transcript_status "KNOWN"; transcript_name "EML3-217"; talon_gene "32026"; talon_transcript "110256"; havana_transcript "OTTHUMT00000395324.1"; level "2"; protein_id "ENSP00000433417.1"; source "HAVANA"; tag "appris_alternative_2"; transcript_support_level "5";
chr11	HAVANA	exon	62610879	62611007	.	-	.	gene_id "ENSG00000149499.11"; transcript_id "ENST00000531557.5"; gene_type "protein_coding"; gene_status "KNOWN"; gene_name "EML3"; transcript_type "protein_coding"; transcript_status "KNOWN"; transcript_name "EML3-217"; exon_number "1"; exon_id "ENSE00001832603.2"; talon_gene "32026"; talon_transcript "110256"; talon_exon "517949"; exon_status "KNOWN"; level "2"; protein_id "ENSP00000433417.1"; source "HAVANA"; tag "appris_alternative_2";
chr11	HAVANA	exon	62609629	62609696	.	-	.	gene_id "ENSG00000149499.11"; transcript_id "ENST00000531557.5"; gene_type "protein_coding"; gene_status "KNOWN"; gene_name "EML3"; transcript_type "protein_coding"; transcript_status "KNOWN"; transcript_name "EML3-217"; exon_number "2"; exon_id "ENSE00003485297.1"; talon_gene "32026"; talon_transcript "110256"; talon_exon "517907"; ccdsid "CCDS8023.2"; exon_status "KNOWN"; level "2"; protein_id "ENSP00000378254.2"; source "HAVANA"; tag "CCDS";
chr11	HAVANA	exon	62609354	62609477	.	-	.	gene_id "ENSG00000149499.11"; transcript_id "ENST00000531557.5"; gene_type "protein_coding"; gene_status "KNOWN"; gene_name "EML3"; transcript_type "protein_coding"; transcript_status "KNOWN"; transcript_name "EML3-217"; exon_number "3"; exon_id "ENSE00003539190.1"; talon_gene "32026"; talon_transcript "110256"; talon_exon "517909"; ccdsid "CCDS8023.2"; exon_status "KNOWN"; level "2"; protein_id "ENSP00000378254.2"; source "HAVANA"; tag "CCDS";
chr11	HAVANA	exon	62608962	62609132	.	-	.	gene_id "ENSG00000149499.11"; transcript_id "ENST00000531557.5"; gene_type "protein_coding"; gene_status "KNOWN"; gene_name "EML3"; transcript_type "protein_coding"; transcript_status "KNOWN"; transcript_name "EML3-217"; exon_number "4"; exon_id "ENSE00003476932.1"; talon_gene "32026"; talon_transcript "110256"; talon_exon "517911"; ccdsid "CCDS8023.2"; exon_status "KNOWN"; level "2"; protein_id "ENSP00000378254.2"; source "HAVANA"; tag "CCDS";
```
