## supplemental tables for "A technology-agnostic long-read analysis pipeline for transcriptome discovery and quantification": S16_ont_talon.gtf (part 57 of 112)

```
chr11	HAVANA	exon	65130660	65130823	.	-	.	gene_id "ENSG00000162298.18"; transcript_id "ENST00000526060.5"; gene_type "protein_coding"; gene_status "KNOWN"; gene_name "SYVN1"; transcript_type "protein_coding"; transcript_status "KNOWN"; transcript_name "SYVN1-206"; exon_number "11"; exon_id "ENSE00003610865.1"; talon_gene "32187"; talon_transcript "111127"; talon_exon "521774"; ccdsid "CCDS8097.1"; exon_status "KNOWN"; level "2"; protein_id "ENSP00000294256.8"; source "HAVANA"; tag "CCDS";
chr11	HAVANA	exon	65130251	65130379	.	-	.	gene_id "ENSG00000162298.18"; transcript_id "ENST00000526060.5"; gene_type "protein_coding"; gene_status "KNOWN"; gene_name "SYVN1"; transcript_type "protein_coding"; transcript_status "KNOWN"; transcript_name "SYVN1-206"; exon_number "12"; exon_id "ENSE00001063987.1"; talon_gene "32187"; talon_transcript "111127"; talon_exon "521776"; ccdsid "CCDS8097.1"; exon_status "KNOWN"; level "2"; protein_id "ENSP00000294256.8"; source "HAVANA"; tag "CCDS";
chr11	HAVANA	exon	65130002	65130172	.	-	.	gene_id "ENSG00000162298.18"; transcript_id "ENST00000526060.5"; gene_type "protein_coding"; gene_status "KNOWN"; gene_name "SYVN1"; transcript_type "protein_coding"; transcript_status "KNOWN"; transcript_name "SYVN1-206"; exon_number "13"; exon_id "ENSE00003616263.1"; talon_gene "32187"; talon_transcript "111127"; talon_exon "521778"; ccdsid "CCDS8097.1"; exon_status "KNOWN"; level "2"; protein_id "ENSP00000294256.8"; source "HAVANA"; tag "CCDS";
chr11	HAVANA	exon	65129729	65129915	.	-	.	gene_id "ENSG00000162298.18"; transcript_id "ENST00000526060.5"; gene_type "protein_coding"; gene_status "KNOWN"; gene_name "SYVN1"; transcript_type "protein_coding"; transcript_status "KNOWN"; transcript_name "SYVN1-206"; exon_number "14"; exon_id "ENSE00003545993.1"; talon_gene "32187"; talon_transcript "111127"; talon_exon "521780"; ccdsid "CCDS8097.1"; exon_status "KNOWN"; level "2"; protein_id "ENSP00000294256.8"; source "HAVANA"; tag "CCDS";
chr11	HAVANA	exon	65128563	65128714	.	-	.	gene_id "ENSG00000162298.18"; transcript_id "ENST00000526060.5"; gene_type "protein_coding"; gene_status "KNOWN"; gene_name "SYVN1"; transcript_type "protein_coding"; transcript_status "KNOWN"; transcript_name "SYVN1-206"; exon_number "15"; exon_id "ENSE00001805107.1"; talon_gene "32187"; talon_transcript "111127"; talon_exon "521782"; ccdsid "CCDS8097.1"; exon_status "KNOWN"; level "2"; protein_id "ENSP00000294256.8"; source "HAVANA"; tag "CCDS";
chr11	HAVANA	exon	65127282	65128488	.	-	.	gene_id "ENSG00000162298.18"; transcript_id "ENST00000526060.5"; gene_type "protein_coding"; gene_status "KNOWN"; gene_name "SYVN1"; transcript_type "protein_coding"; transcript_status "KNOWN"; transcript_name "SYVN1-206"; exon_number "16"; exon_id "ENSE00002148447.1"; talon_gene "32187"; talon_transcript "111127"; talon_exon "521797"; ccdsid "CCDS8097.1"; exon_status "KNOWN"; level "2"; protein_id "ENSP00000436984.1"; source "HAVANA"; tag "CCDS";
chr11	HAVANA	gene	65122328	65127356	.	+	.	gene_id "ENSG00000149792.8"; gene_name "MRPL49"; gene_status "KNOWN"; gene_type "protein_coding"; talon_gene "32188"; havana_gene "OTTHUMG00000165608.1"; level "1";
chr11	HAVANA	transcript	65122328	65127371	.	+	.	gene_id "ENSG00000149792.8"; transcript_id "ENST00000279242.6"; gene_name "MRPL49"; gene_status "KNOWN"; gene_type "protein_coding"; transcript_type "protein_coding"; transcript_status "KNOWN"; transcript_name "MRPL49-201"; talon_gene "32188"; talon_transcript "111142"; ccdsid "CCDS8096.1"; havana_transcript "OTTHUMT00000385293.1"; level "2"; protein_id "ENSP00000279242.2"; source "HAVANA"; tag "CCDS"; transcript_support_level "1";
chr11	HAVANA	exon	65122328	65122424	.	+	.	gene_id "ENSG00000149792.8"; transcript_id "ENST00000279242.6"; gene_type "protein_coding"; gene_status "KNOWN"; gene_name "MRPL49"; transcript_type "protein_coding"; transcript_status "KNOWN"; transcript_name "MRPL49-201"; exon_number "1"; exon_id "ENSE00002191766.1"; talon_gene "32188"; talon_transcript "111142"; talon_exon "521842"; ccdsid "CCDS8096.1"; exon_status "KNOWN"; level "2"; protein_id "ENSP00000279242.2"; source "HAVANA"; tag "CCDS";
chr11	HAVANA	exon	65124502	65124652	.	+	.	gene_id "ENSG00000149792.8"; transcript_id "ENST00000279242.6"; gene_type "protein_coding"; gene_status "KNOWN"; gene_name "MRPL49"; transcript_type "protein_coding"; transcript_status "KNOWN"; transcript_name "MRPL49-201"; exon_number "2"; exon_id "ENSE00003689548.1"; talon_gene "32188"; talon_transcript "111142"; talon_exon "521824"; ccdsid "CCDS8096.1"; exon_status "KNOWN"; level "2"; protein_id "ENSP00000434190.1"; source "HAVANA"; tag "CCDS";
chr11	HAVANA	exon	65125488	65125612	.	+	.	gene_id "ENSG00000149792.8"; transcript_id "ENST00000279242.6"; gene_type "protein_coding"; gene_status "KNOWN"; gene_name "MRPL49"; transcript_type "protein_coding"; transcript_status "KNOWN"; transcript_name "MRPL49-201"; exon_number "3"; exon_id "ENSE00003510586.1"; talon_gene "32188"; talon_transcript "111142"; talon_exon "521826"; ccdsid "CCDS8096.1"; exon_status "KNOWN"; level "2"; protein_id "ENSP00000434222.1"; source "HAVANA"; tag "exp_conf";
chr11	HAVANA	exon	65125726	65127371	.	+	.	gene_id "ENSG00000149792.8"; transcript_id "ENST00000279242.6"; gene_type "protein_coding"; gene_status "KNOWN"; gene_name "MRPL49"; transcript_type "protein_coding"; transcript_status "KNOWN"; transcript_name "MRPL49-201"; exon_number "4"; exon_id "ENSE00002148032.1"; talon_gene "32188"; talon_transcript "111142"; talon_exon "521843"; ccdsid "CCDS8096.1"; exon_status "KNOWN"; level "2"; protein_id "ENSP00000279242.2"; source "HAVANA"; tag "CCDS";
chr11	HAVANA	transcript	65124725	65127363	.	+	.	gene_id "ENSG00000149792.8"; transcript_id "ENST00000532671.1"; gene_name "MRPL49"; gene_status "KNOWN"; gene_type "protein_coding"; transcript_type "retained_intron"; transcript_status "KNOWN"; transcript_name "MRPL49-207"; talon_gene "32188"; talon_transcript "111145"; havana_transcript "OTTHUMT00000385296.1"; level "2"; source "HAVANA"; transcript_support_level "2";
chr11	HAVANA	exon	65124725	65125612	.	+	.	gene_id "ENSG00000149792.8"; transcript_id "ENST00000532671.1"; gene_type "protein_coding"; gene_status "KNOWN"; gene_name "MRPL49"; transcript_type "retained_intron"; transcript_status "KNOWN"; transcript_name "MRPL49-207"; exon_number "1"; exon_id "ENSE00002166641.1"; talon_gene "32188"; talon_transcript "111145"; talon_exon "521850"; exon_status "KNOWN"; level "2"; source "HAVANA";
chr11	HAVANA	exon	65125726	65127363	.	+	.	gene_id "ENSG00000149792.8"; transcript_id "ENST00000532671.1"; gene_type "protein_coding"; gene_status "KNOWN"; gene_name "MRPL49"; transcript_type "retained_intron"; transcript_status "KNOWN"; transcript_name "MRPL49-207"; exon_number "2"; exon_id "ENSE00002192211.1"; talon_gene "32188"; talon_transcript "111145"; talon_exon "521851"; exon_status "KNOWN"; level "2"; source "HAVANA";
chr11	TALON	transcript	65125726	65127356	.	+	.	gene_id "ENSG00000149792.8"; transcript_id "ENCODEHT000450631"; gene_name "MRPL49"; gene_status "KNOWN"; gene_type "protein_coding"; transcript_status "NOVEL"; transcript_name "ENCODEHT000450631"; talon_gene "32188"; talon_transcript "450631"; ISM_to_IDs "111137,450625"; ISM_transcript "TRUE";
chr11	HAVANA	exon	65125726	65127356	.	+	.	gene_id "ENSG00000149792.8"; transcript_id "ENCODEHT000450631"; gene_type "protein_coding"; gene_status "KNOWN"; gene_name "MRPL49"; transcript_status "NOVEL"; transcript_name "ENCODEHT000450631"; exon_number "1"; exon_id "ENSE00002150877.1"; talon_gene "32188"; talon_transcript "450631"; talon_exon "521828"; exon_status "KNOWN"; level "2"; source "HAVANA";
chr11	HAVANA	gene	65175035	65175487	.	-	.	gene_id "ENSG00000255200.1"; gene_name "PGAM1P8"; gene_status "KNOWN"; gene_type "transcribed_processed_pseudogene"; talon_gene "32194"; havana_gene "OTTHUMG00000165612.1"; level "1"; tag "overlapping_locus";
chr11	HAVANA	transcript	65175035	65175487	.	-	.	gene_id "ENSG00000255200.1"; transcript_id "ENST00000526979.1"; gene_name "PGAM1P8"; gene_status "KNOWN"; gene_type "transcribed_processed_pseudogene"; transcript_type "transcribed_processed_pseudogene"; transcript_status "KNOWN"; transcript_name "PGAM1P8-201"; talon_gene "32194"; talon_transcript "111152"; havana_transcript "OTTHUMT00000385301.1"; level "1"; ont "PGO:0000019"; source "HAVANA"; tag "basic"; transcript_support_level "NA";
chr11	HAVANA	exon	65175035	65175487	.	-	.	gene_id "ENSG00000255200.1"; transcript_id "ENST00000526979.1"; gene_type "transcribed_processed_pseudogene"; gene_status "KNOWN"; gene_name "PGAM1P8"; transcript_type "transcribed_processed_pseudogene"; transcript_status "KNOWN"; transcript_name "PGAM1P8-201"; exon_number "1"; exon_id "ENSE00002154661.1"; talon_gene "32194"; talon_transcript "111152"; talon_exon "521870"; exon_status "KNOWN"; level "1"; ont "PGO:0000019"; source "HAVANA"; tag "basic";
chr11	HAVANA	gene	65180021	65181834	.	-	.	gene_id "ENSG00000254614.2"; gene_name "AP003068.2"; gene_status "KNOWN"; gene_type "antisense"; talon_gene "32195"; havana_gene "OTTHUMG00000165613.2"; level "2";
chr11	HAVANA	transcript	65180021	65181834	.	-	.	gene_id "ENSG00000254614.2"; transcript_id "ENST00000526623.2"; gene_name "AP003068.2"; gene_status "KNOWN"; gene_type "antisense"; transcript_type "antisense"; transcript_status "KNOWN"; transcript_name "AP003068.2-202"; talon_gene "32195"; talon_transcript "111154"; havana_transcript "OTTHUMT00000385303.2"; level "2"; source "HAVANA"; tag "basic"; transcript_support_level "2";
chr11	HAVANA	exon	65181225	65181834	.	-	.	gene_id "ENSG00000254614.2"; transcript_id "ENST00000526623.2"; gene_type "antisense"; gene_status "KNOWN"; gene_name "AP003068.2"; transcript_type "antisense"; transcript_status "KNOWN"; transcript_name "AP003068.2-202"; exon_number "1"; exon_id "ENSE00002156901.1"; talon_gene "32195"; talon_transcript "111154"; talon_exon "521874"; exon_status "KNOWN"; level "2"; source "HAVANA"; tag "basic";
chr11	HAVANA	exon	65180021	65181072	.	-	.	gene_id "ENSG00000254614.2"; transcript_id "ENST00000526623.2"; gene_type "antisense"; gene_status "KNOWN"; gene_name "AP003068.2"; transcript_type "antisense"; transcript_status "KNOWN"; transcript_name "AP003068.2-202"; exon_number "2"; exon_id "ENSE00002201777.2"; talon_gene "32195"; talon_transcript "111154"; talon_exon "521876"; exon_status "KNOWN"; level "2"; source "HAVANA"; tag "basic";
chr11	HAVANA	gene	65181723	65212005	.	+	.	gene_id "ENSG00000014216.15"; gene_name "CAPN1"; gene_status "KNOWN"; gene_type "protein_coding"; talon_gene "32196"; havana_gene "OTTHUMG00000165614.2"; level "2";
chr11	TALON	transcript	65181723	65211406	.	+	.	gene_id "ENSG00000014216.15"; transcript_id "ENCODEHT000450771"; gene_name "CAPN1"; gene_status "KNOWN"; gene_type "protein_coding"; transcript_status "NOVEL"; transcript_name "ENCODEHT000450771"; talon_gene "32196"; talon_transcript "450771"; NIC_transcript "TRUE";
chr11	TALON	exon	65181723	65182013	.	+	.	gene_id "ENSG00000014216.15"; transcript_id "ENCODEHT000450771"; gene_type "protein_coding"; gene_status "KNOWN"; gene_name "CAPN1"; transcript_status "NOVEL"; transcript_name "ENCODEHT000450771"; exon_number "1"; exon_id "1220681"; talon_gene "32196"; talon_transcript "450771"; talon_exon "1220681"; exon_status "NOVEL";
chr11	HAVANA	exon	65182701	65182968	.	+	.	gene_id "ENSG00000014216.15"; transcript_id "ENCODEHT000450771"; gene_type "protein_coding"; gene_status "KNOWN"; gene_name "CAPN1"; transcript_status "NOVEL"; transcript_name "ENCODEHT000450771"; exon_number "2"; exon_id "ENSE00003475253.1"; talon_gene "32196"; talon_transcript "450771"; talon_exon "521879"; ccdsid "CCDS44644.1"; exon_status "KNOWN"; level "2"; protein_id "ENSP00000435847.1"; source "HAVANA"; tag "cds_end_NF";
chr11	HAVANA	exon	65183128	65183197	.	+	.	gene_id "ENSG00000014216.15"; transcript_id "ENCODEHT000450771"; gene_type "protein_coding"; gene_status "KNOWN"; gene_name "CAPN1"; transcript_status "NOVEL"; transcript_name "ENCODEHT000450771"; exon_number "3"; exon_id "ENSE00003483377.1"; talon_gene "32196"; talon_transcript "450771"; talon_exon "521881"; ccdsid "CCDS44644.1"; exon_status "KNOWN"; level "2"; protein_id "ENSP00000435847.1"; source "HAVANA"; tag "cds_end_NF";
chr11	HAVANA	exon	65183474	65183592	.	+	.	gene_id "ENSG00000014216.15"; transcript_id "ENCODEHT000450771"; gene_type "protein_coding"; gene_status "KNOWN"; gene_name "CAPN1"; transcript_status "NOVEL"; transcript_name "ENCODEHT000450771"; exon_number "4"; exon_id "ENSE00003787895.1"; talon_gene "32196"; talon_transcript "450771"; talon_exon "521883"; ccdsid "CCDS44644.1"; exon_status "KNOWN"; level "2"; protein_id "ENSP00000435847.1"; source "HAVANA"; tag "cds_end_NF";
chr11	HAVANA	exon	65185917	65186050	.	+	.	gene_id "ENSG00000014216.15"; transcript_id "ENCODEHT000450771"; gene_type "protein_coding"; gene_status "KNOWN"; gene_name "CAPN1"; transcript_status "NOVEL"; transcript_name "ENCODEHT000450771"; exon_number "5"; exon_id "ENSE00001273856.1"; talon_gene "32196"; talon_transcript "450771"; talon_exon "521891"; ccdsid "CCDS44644.1"; exon_status "KNOWN"; level "2"; protein_id "ENSP00000435272.1"; source "HAVANA"; tag "CCDS";
chr11	HAVANA	exon	65186170	65186338	.	+	.	gene_id "ENSG00000014216.15"; transcript_id "ENCODEHT000450771"; gene_type "protein_coding"; gene_status "KNOWN"; gene_name "CAPN1"; transcript_status "NOVEL"; transcript_name "ENCODEHT000450771"; exon_number "6"; exon_id "ENSE00001192601.1"; talon_gene "32196"; talon_transcript "450771"; talon_exon "521893"; ccdsid "CCDS44644.1"; exon_status "KNOWN"; level "2"; protein_id "ENSP00000435272.1"; source "HAVANA"; tag "CCDS";
chr11	HAVANA	exon	65187215	65187298	.	+	.	gene_id "ENSG00000014216.15"; transcript_id "ENCODEHT000450771"; gene_type "protein_coding"; gene_status "KNOWN"; gene_name "CAPN1"; transcript_status "NOVEL"; transcript_name "ENCODEHT000450771"; exon_number "7"; exon_id "ENSE00003688934.1"; talon_gene "32196"; talon_transcript "450771"; talon_exon "521895"; ccdsid "CCDS44644.1"; exon_status "KNOWN"; level "2"; protein_id "ENSP00000435272.1"; source "HAVANA"; tag "CCDS";
chr11	HAVANA	exon	65187955	65188040	.	+	.	gene_id "ENSG00000014216.15"; transcript_id "ENCODEHT000450771"; gene_type "protein_coding"; gene_status "KNOWN"; gene_name "CAPN1"; transcript_status "NOVEL"; transcript_name "ENCODEHT000450771"; exon_number "8"; exon_id "ENSE00001119924.1"; talon_gene "32196"; talon_transcript "450771"; talon_exon "521897"; ccdsid "CCDS44644.1"; exon_status "KNOWN"; level "2"; protein_id "ENSP00000435272.1"; source "HAVANA"; tag "CCDS";
chr11	HAVANA	exon	65188414	65188488	.	+	.	gene_id "ENSG00000014216.15"; transcript_id "ENCODEHT000450771"; gene_type "protein_coding"; gene_status "KNOWN"; gene_name "CAPN1"; transcript_status "NOVEL"; transcript_name "ENCODEHT000450771"; exon_number "9"; exon_id "ENSE00003585718.1"; talon_gene "32196"; talon_transcript "450771"; talon_exon "521899"; ccdsid "CCDS44644.1"; exon_status "KNOWN"; level "2"; protein_id "ENSP00000435272.1"; source "HAVANA"; tag "CCDS";
chr11	HAVANA	exon	65188586	65188746	.	+	.	gene_id "ENSG00000014216.15"; transcript_id "ENCODEHT000450771"; gene_type "protein_coding"; gene_status "KNOWN"; gene_name "CAPN1"; transcript_status "NOVEL"; transcript_name "ENCODEHT000450771"; exon_number "10"; exon_id "ENSE00003648977.1"; talon_gene "32196"; talon_transcript "450771"; talon_exon "521901"; ccdsid "CCDS44644.1"; exon_status "KNOWN"; level "2"; protein_id "ENSP00000435272.1"; source "HAVANA"; tag "CCDS";
chr11	TALON	exon	65204683	65204867	.	+	.	gene_id "ENSG00000014216.15"; transcript_id "ENCODEHT000450771"; gene_type "protein_coding"; gene_status "KNOWN"; gene_name "CAPN1"; transcript_status "NOVEL"; transcript_name "ENCODEHT000450771"; exon_number "11"; exon_id "1220665"; talon_gene "32196"; talon_transcript "450771"; talon_exon "1220665"; exon_status "NOVEL";
chr11	HAVANA	exon	65206463	65206674	.	+	.	gene_id "ENSG00000014216.15"; transcript_id "ENCODEHT000450771"; gene_type "protein_coding"; gene_status "KNOWN"; gene_name "CAPN1"; transcript_status "NOVEL"; transcript_name "ENCODEHT000450771"; exon_number "12"; exon_id "ENSE00001192571.3"; talon_gene "32196"; talon_transcript "450771"; talon_exon "521907"; ccdsid "CCDS44644.1"; exon_status "KNOWN"; level "2"; protein_id "ENSP00000435272.1"; source "HAVANA"; tag "CCDS";
chr11	HAVANA	exon	65206780	65206819	.	+	.	gene_id "ENSG00000014216.15"; transcript_id "ENCODEHT000450771"; gene_type "protein_coding"; gene_status "KNOWN"; gene_name "CAPN1"; transcript_status "NOVEL"; transcript_name "ENCODEHT000450771"; exon_number "13"; exon_id "ENSE00003678096.1"; talon_gene "32196"; talon_transcript "450771"; talon_exon "521909"; ccdsid "CCDS44644.1"; exon_status "KNOWN"; level "2"; protein_id "ENSP00000435272.1"; source "HAVANA"; tag "CCDS";
chr11	HAVANA	exon	65208055	65208120	.	+	.	gene_id "ENSG00000014216.15"; transcript_id "ENCODEHT000450771"; gene_type "protein_coding"; gene_status "KNOWN"; gene_name "CAPN1"; transcript_status "NOVEL"; transcript_name "ENCODEHT000450771"; exon_number "14"; exon_id "ENSE00003638893.1"; talon_gene "32196"; talon_transcript "450771"; talon_exon "521911"; ccdsid "CCDS44644.1"; exon_status "KNOWN"; level "2"; protein_id "ENSP00000435272.1"; source "HAVANA"; tag "CCDS";
chr11	HAVANA	exon	65208205	65208262	.	+	.	gene_id "ENSG00000014216.15"; transcript_id "ENCODEHT000450771"; gene_type "protein_coding"; gene_status "KNOWN"; gene_name "CAPN1"; transcript_status "NOVEL"; transcript_name "ENCODEHT000450771"; exon_number "15"; exon_id "ENSE00003599360.1"; talon_gene "32196"; talon_transcript "450771"; talon_exon "521913"; ccdsid "CCDS44644.1"; exon_status "KNOWN"; level "2"; protein_id "ENSP00000435272.1"; source "HAVANA"; tag "CCDS";
chr11	HAVANA	exon	65209323	65209387	.	+	.	gene_id "ENSG00000014216.15"; transcript_id "ENCODEHT000450771"; gene_type "protein_coding"; gene_status "KNOWN"; gene_name "CAPN1"; transcript_status "NOVEL"; transcript_name "ENCODEHT000450771"; exon_number "16"; exon_id "ENSE00001273768.1"; talon_gene "32196"; talon_transcript "450771"; talon_exon "521915"; ccdsid "CCDS44644.1"; exon_status "KNOWN"; level "2"; protein_id "ENSP00000435272.1"; source "HAVANA"; tag "CCDS";
chr11	HAVANA	exon	65209849	65209917	.	+	.	gene_id "ENSG00000014216.15"; transcript_id "ENCODEHT000450771"; gene_type "protein_coding"; gene_status "KNOWN"; gene_name "CAPN1"; transcript_status "NOVEL"; transcript_name "ENCODEHT000450771"; exon_number "17"; exon_id "ENSE00003460533.1"; talon_gene "32196"; talon_transcript "450771"; talon_exon "521917"; ccdsid "CCDS44644.1"; exon_status "KNOWN"; level "2"; protein_id "ENSP00000435272.1"; source "HAVANA"; tag "CCDS";
chr11	HAVANA	exon	65210018	65210096	.	+	.	gene_id "ENSG00000014216.15"; transcript_id "ENCODEHT000450771"; gene_type "protein_coding"; gene_status "KNOWN"; gene_name "CAPN1"; transcript_status "NOVEL"; transcript_name "ENCODEHT000450771"; exon_number "18"; exon_id "ENSE00003561095.1"; talon_gene "32196"; talon_transcript "450771"; talon_exon "521919"; ccdsid "CCDS44644.1"; exon_status "KNOWN"; level "2"; protein_id "ENSP00000435272.1"; source "HAVANA"; tag "CCDS";
chr11	HAVANA	exon	65210336	65210452	.	+	.	gene_id "ENSG00000014216.15"; transcript_id "ENCODEHT000450771"; gene_type "protein_coding"; gene_status "KNOWN"; gene_name "CAPN1"; transcript_status "NOVEL"; transcript_name "ENCODEHT000450771"; exon_number "19"; exon_id "ENSE00003577853.1"; talon_gene "32196"; talon_transcript "450771"; talon_exon "521921"; ccdsid "CCDS44644.1"; exon_status "KNOWN"; level "2"; protein_id "ENSP00000435272.1"; source "HAVANA"; tag "CCDS";
chr11	HAVANA	exon	65210814	65210872	.	+	.	gene_id "ENSG00000014216.15"; transcript_id "ENCODEHT000450771"; gene_type "protein_coding"; gene_status "KNOWN"; gene_name "CAPN1"; transcript_status "NOVEL"; transcript_name "ENCODEHT000450771"; exon_number "20"; exon_id "ENSE00003523527.1"; talon_gene "32196"; talon_transcript "450771"; talon_exon "521923"; ccdsid "CCDS44644.1"; exon_status "KNOWN"; level "2"; protein_id "ENSP00000435272.1"; source "HAVANA"; tag "CCDS";
chr11	TALON	exon	65211260	65211406	.	+	.	gene_id "ENSG00000014216.15"; transcript_id "ENCODEHT000450771"; gene_type "protein_coding"; gene_status "KNOWN"; gene_name "CAPN1"; transcript_status "NOVEL"; transcript_name "ENCODEHT000450771"; exon_number "21"; exon_id "1220682"; talon_gene "32196"; talon_transcript "450771"; talon_exon "1220682"; exon_status "NOVEL";
chr11	TALON	transcript	65204683	65212001	.	+	.	gene_id "ENSG00000014216.15"; transcript_id "ENCODEHT000450947"; gene_name "CAPN1"; gene_status "KNOWN"; gene_type "protein_coding"; transcript_status "NOVEL"; transcript_name "ENCODEHT000450947"; talon_gene "32196"; talon_transcript "450947"; ISM-suffix_to_IDs "450757,450767,450768,450771,450796,450809,450855,450857,450868,450901,450902,450906,450910,450914,450928,450935,450937"; ISM-suffix_transcript "TRUE"; ISM_to_IDs "450757,450767,450768,450771,450796,450809,450855,450857,450868,450901,450902,450906,450910,450914,450928,450935,450937"; ISM_transcript "TRUE";
chr11	TALON	exon	65204683	65204867	.	+	.	gene_id "ENSG00000014216.15"; transcript_id "ENCODEHT000450947"; gene_type "protein_coding"; gene_status "KNOWN"; gene_name "CAPN1"; transcript_status "NOVEL"; transcript_name "ENCODEHT000450947"; exon_number "1"; exon_id "1220665"; talon_gene "32196"; talon_transcript "450947"; talon_exon "1220665"; exon_status "NOVEL";
chr11	HAVANA	exon	65206463	65206674	.	+	.	gene_id "ENSG00000014216.15"; transcript_id "ENCODEHT000450947"; gene_type "protein_coding"; gene_status "KNOWN"; gene_name "CAPN1"; transcript_status "NOVEL"; transcript_name "ENCODEHT000450947"; exon_number "2"; exon_id "ENSE00001192571.3"; talon_gene "32196"; talon_transcript "450947"; talon_exon "521907"; ccdsid "CCDS44644.1"; exon_status "KNOWN"; level "2"; protein_id "ENSP00000435272.1"; source "HAVANA"; tag "CCDS";
chr11	HAVANA	exon	65206780	65206819	.	+	.	gene_id "ENSG00000014216.15"; transcript_id "ENCODEHT000450947"; gene_type "protein_coding"; gene_status "KNOWN"; gene_name "CAPN1"; transcript_status "NOVEL"; transcript_name "ENCODEHT000450947"; exon_number "3"; exon_id "ENSE00003678096.1"; talon_gene "32196"; talon_transcript "450947"; talon_exon "521909"; ccdsid "CCDS44644.1"; exon_status "KNOWN"; level "2"; protein_id "ENSP00000435272.1"; source "HAVANA"; tag "CCDS";
chr11	HAVANA	exon	65208055	65208120	.	+	.	gene_id "ENSG00000014216.15"; transcript_id "ENCODEHT000450947"; gene_type "protein_coding"; gene_status "KNOWN"; gene_name "CAPN1"; transcript_status "NOVEL"; transcript_name "ENCODEHT000450947"; exon_number "4"; exon_id "ENSE00003638893.1"; talon_gene "32196"; talon_transcript "450947"; talon_exon "521911"; ccdsid "CCDS44644.1"; exon_status "KNOWN"; level "2"; protein_id "ENSP00000435272.1"; source "HAVANA"; tag "CCDS";
chr11	HAVANA	exon	65208205	65208262	.	+	.	gene_id "ENSG00000014216.15"; transcript_id "ENCODEHT000450947"; gene_type "protein_coding"; gene_status "KNOWN"; gene_name "CAPN1"; transcript_status "NOVEL"; transcript_name "ENCODEHT000450947"; exon_number "5"; exon_id "ENSE00003599360.1"; talon_gene "32196"; talon_transcript "450947"; talon_exon "521913"; ccdsid "CCDS44644.1"; exon_status "KNOWN"; level "2"; protein_id "ENSP00000435272.1"; source "HAVANA"; tag "CCDS";
chr11	HAVANA	exon	65209323	65209387	.	+	.	gene_id "ENSG00000014216.15"; transcript_id "ENCODEHT000450947"; gene_type "protein_coding"; gene_status "KNOWN"; gene_name "CAPN1"; transcript_status "NOVEL"; transcript_name "ENCODEHT000450947"; exon_number "6"; exon_id "ENSE00001273768.1"; talon_gene "32196"; talon_transcript "450947"; talon_exon "521915"; ccdsid "CCDS44644.1"; exon_status "KNOWN"; level "2"; protein_id "ENSP00000435272.1"; source "HAVANA"; tag "CCDS";
chr11	HAVANA	exon	65209849	65209917	.	+	.	gene_id "ENSG00000014216.15"; transcript_id "ENCODEHT000450947"; gene_type "protein_coding"; gene_status "KNOWN"; gene_name "CAPN1"; transcript_status "NOVEL"; transcript_name "ENCODEHT000450947"; exon_number "7"; exon_id "ENSE00003460533.1"; talon_gene "32196"; talon_transcript "450947"; talon_exon "521917"; ccdsid "CCDS44644.1"; exon_status "KNOWN"; level "2"; protein_id "ENSP00000435272.1"; source "HAVANA"; tag "CCDS";
chr11	HAVANA	exon	65210018	65210096	.	+	.	gene_id "ENSG00000014216.15"; transcript_id "ENCODEHT000450947"; gene_type "protein_coding"; gene_status "KNOWN"; gene_name "CAPN1"; transcript_status "NOVEL"; transcript_name "ENCODEHT000450947"; exon_number "8"; exon_id "ENSE00003561095.1"; talon_gene "32196"; talon_transcript "450947"; talon_exon "521919"; ccdsid "CCDS44644.1"; exon_status "KNOWN"; level "2"; protein_id "ENSP00000435272.1"; source "HAVANA"; tag "CCDS";
chr11	HAVANA	exon	65210336	65210452	.	+	.	gene_id "ENSG00000014216.15"; transcript_id "ENCODEHT000450947"; gene_type "protein_coding"; gene_status "KNOWN"; gene_name "CAPN1"; transcript_status "NOVEL"; transcript_name "ENCODEHT000450947"; exon_number "9"; exon_id "ENSE00003577853.1"; talon_gene "32196"; talon_transcript "450947"; talon_exon "521921"; ccdsid "CCDS44644.1"; exon_status "KNOWN"; level "2"; protein_id "ENSP00000435272.1"; source "HAVANA"; tag "CCDS";
chr11	HAVANA	exon	65210814	65210872	.	+	.	gene_id "ENSG00000014216.15"; transcript_id "ENCODEHT000450947"; gene_type "protein_coding"; gene_status "KNOWN"; gene_name "CAPN1"; transcript_status "NOVEL"; transcript_name "ENCODEHT000450947"; exon_number "10"; exon_id "ENSE00003523527.1"; talon_gene "32196"; talon_transcript "450947"; talon_exon "521923"; ccdsid "CCDS44644.1"; exon_status "KNOWN"; level "2"; protein_id "ENSP00000435272.1"; source "HAVANA"; tag "CCDS";
chr11	HAVANA	exon	65211260	65212001	.	+	.	gene_id "ENSG00000014216.15"; transcript_id "ENCODEHT000450947"; gene_type "protein_coding"; gene_status "KNOWN"; gene_name "CAPN1"; transcript_status "NOVEL"; transcript_name "ENCODEHT000450947"; exon_number "11"; exon_id "ENSE00002200897.1"; talon_gene "32196"; talon_transcript "450947"; talon_exon "521936"; ccdsid "CCDS44644.1"; exon_status "KNOWN"; level "2"; protein_id "ENSP00000434176.1"; source "HAVANA"; tag "CCDS";
chr11	TALON	transcript	65206257	65212001	.	+	.	gene_id "ENSG00000014216.15"; transcript_id "ENCODEHT000450951"; gene_name "CAPN1"; gene_status "KNOWN"; gene_type "protein_coding"; transcript_status "NOVEL"; transcript_name "ENCODEHT000450951"; talon_gene "32196"; talon_transcript "450951"; ISM-suffix_to_IDs "111157,111160,111161,111163,111173,450757,450767,450768,450771,450774,450796,450809,450832,450855,450857,450868,450901,450902,450906,450910,450914,450928,450933,450935,450937,450947"; ISM-suffix_transcript "TRUE"; ISM_to_IDs "111157,111160,111161,111163,111173,450757,450767,450768,450771,450774,450796,450809,450832,450855,450857,450868,450901,450902,450906,450910,450914,450928,450933,450935,450937,450947"; ISM_transcript "TRUE";
chr11	HAVANA	exon	65206257	65206674	.	+	.	gene_id "ENSG00000014216.15"; transcript_id "ENCODEHT000450951"; gene_type "protein_coding"; gene_status "KNOWN"; gene_name "CAPN1"; transcript_status "NOVEL"; transcript_name "ENCODEHT000450951"; exon_number "1"; exon_id "ENSE00002154247.1"; talon_gene "32196"; talon_transcript "450951"; talon_exon "521986"; exon_status "KNOWN"; level "2"; source "HAVANA";
chr11	HAVANA	exon	65206780	65206819	.	+	.	gene_id "ENSG00000014216.15"; transcript_id "ENCODEHT000450951"; gene_type "protein_coding"; gene_status "KNOWN"; gene_name "CAPN1"; transcript_status "NOVEL"; transcript_name "ENCODEHT000450951"; exon_number "2"; exon_id "ENSE00003678096.1"; talon_gene "32196"; talon_transcript "450951"; talon_exon "521909"; ccdsid "CCDS44644.1"; exon_status "KNOWN"; level "2"; protein_id "ENSP00000435272.1"; source "HAVANA"; tag "CCDS";
chr11	HAVANA	exon	65208055	65208120	.	+	.	gene_id "ENSG00000014216.15"; transcript_id "ENCODEHT000450951"; gene_type "protein_coding"; gene_status "KNOWN"; gene_name "CAPN1"; transcript_status "NOVEL"; transcript_name "ENCODEHT000450951"; exon_number "3"; exon_id "ENSE00003638893.1"; talon_gene "32196"; talon_transcript "450951"; talon_exon "521911"; ccdsid "CCDS44644.1"; exon_status "KNOWN"; level "2"; protein_id "ENSP00000435272.1"; source "HAVANA"; tag "CCDS";
chr11	HAVANA	exon	65208205	65208262	.	+	.	gene_id "ENSG00000014216.15"; transcript_id "ENCODEHT000450951"; gene_type "protein_coding"; gene_status "KNOWN"; gene_name "CAPN1"; transcript_status "NOVEL"; transcript_name "ENCODEHT000450951"; exon_number "4"; exon_id "ENSE00003599360.1"; talon_gene "32196"; talon_transcript "450951"; talon_exon "521913"; ccdsid "CCDS44644.1"; exon_status "KNOWN"; level "2"; protein_id "ENSP00000435272.1"; source "HAVANA"; tag "CCDS";
chr11	HAVANA	exon	65209323	65209387	.	+	.	gene_id "ENSG00000014216.15"; transcript_id "ENCODEHT000450951"; gene_type "protein_coding"; gene_status "KNOWN"; gene_name "CAPN1"; transcript_status "NOVEL"; transcript_name "ENCODEHT000450951"; exon_number "5"; exon_id "ENSE00001273768.1"; talon_gene "32196"; talon_transcript "450951"; talon_exon "521915"; ccdsid "CCDS44644.1"; exon_status "KNOWN"; level "2"; protein_id "ENSP00000435272.1"; source "HAVANA"; tag "CCDS";
chr11	HAVANA	exon	65209849	65209917	.	+	.	gene_id "ENSG00000014216.15"; transcript_id "ENCODEHT000450951"; gene_type "protein_coding"; gene_status "KNOWN"; gene_name "CAPN1"; transcript_status "NOVEL"; transcript_name "ENCODEHT000450951"; exon_number "6"; exon_id "ENSE00003460533.1"; talon_gene "32196"; talon_transcript "450951"; talon_exon "521917"; ccdsid "CCDS44644.1"; exon_status "KNOWN"; level "2"; protein_id "ENSP00000435272.1"; source "HAVANA"; tag "CCDS";
chr11	HAVANA	exon	65210018	65210096	.	+	.	gene_id "ENSG00000014216.15"; transcript_id "ENCODEHT000450951"; gene_type "protein_coding"; gene_status "KNOWN"; gene_name "CAPN1"; transcript_status "NOVEL"; transcript_name "ENCODEHT000450951"; exon_number "7"; exon_id "ENSE00003561095.1"; talon_gene "32196"; talon_transcript "450951"; talon_exon "521919"; ccdsid "CCDS44644.1"; exon_status "KNOWN"; level "2"; protein_id "ENSP00000435272.1"; source "HAVANA"; tag "CCDS";
chr11	HAVANA	exon	65210336	65210452	.	+	.	gene_id "ENSG00000014216.15"; transcript_id "ENCODEHT000450951"; gene_type "protein_coding"; gene_status "KNOWN"; gene_name "CAPN1"; transcript_status "NOVEL"; transcript_name "ENCODEHT000450951"; exon_number "8"; exon_id "ENSE00003577853.1"; talon_gene "32196"; talon_transcript "450951"; talon_exon "521921"; ccdsid "CCDS44644.1"; exon_status "KNOWN"; level "2"; protein_id "ENSP00000435272.1"; source "HAVANA"; tag "CCDS";
chr11	HAVANA	exon	65210814	65210872	.	+	.	gene_id "ENSG00000014216.15"; transcript_id "ENCODEHT000450951"; gene_type "protein_coding"; gene_status "KNOWN"; gene_name "CAPN1"; transcript_status "NOVEL"; transcript_name "ENCODEHT000450951"; exon_number "9"; exon_id "ENSE00003523527.1"; talon_gene "32196"; talon_transcript "450951"; talon_exon "521923"; ccdsid "CCDS44644.1"; exon_status "KNOWN"; level "2"; protein_id "ENSP00000435272.1"; source "HAVANA"; tag "CCDS";
chr11	HAVANA	exon	65211260	65212001	.	+	.	gene_id "ENSG00000014216.15"; transcript_id "ENCODEHT000450951"; gene_type "protein_coding"; gene_status "KNOWN"; gene_name "CAPN1"; transcript_status "NOVEL"; transcript_name "ENCODEHT000450951"; exon_number "10"; exon_id "ENSE00002200897.1"; talon_gene "32196"; talon_transcript "450951"; talon_exon "521936"; ccdsid "CCDS44644.1"; exon_status "KNOWN"; level "2"; protein_id "ENSP00000434176.1"; source "HAVANA"; tag "CCDS";
chr11	TALON	transcript	65209144	65212001	.	+	.	gene_id "ENSG00000014216.15"; transcript_id "ENCODEHT000450972"; gene_name "CAPN1"; gene_status "KNOWN"; gene_type "protein_coding"; transcript_status "NOVEL"; transcript_name "ENCODEHT000450972"; talon_gene "32196"; talon_transcript "450972"; ISM-suffix_to_IDs "111157,111160,111161,111163,111173,450757,450763,450767,450768,450769,450771,450774,450778,450781,450794,450796,450802,450809,450824,450832,450852,450855,450857,450868,450901,450902,450904,450906,450910,450914,450924,450927,450928,450933,450935,450936,450937,450939,450947,450949,450951,450952,450954,450960,450963,450968,450969,450971"; ISM-suffix_transcript "TRUE"; ISM_to_IDs "111157,111160,111161,111163,111173,450757,450763,450767,450768,450769,450771,450774,450778,450781,450794,450796,450802,450809,450824,450832,450852,450855,450857,450868,450901,450902,450904,450906,450910,450914,450924,450927,450928,450933,450935,450936,450937,450939,450947,450949,450951,450952,450954,450960,450963,450968,450969,450971"; ISM_transcript "TRUE";
chr11	HAVANA	exon	65209144	65209387	.	+	.	gene_id "ENSG00000014216.15"; transcript_id "ENCODEHT000450972"; gene_type "protein_coding"; gene_status "KNOWN"; gene_name "CAPN1"; transcript_status "NOVEL"; transcript_name "ENCODEHT000450972"; exon_number "1"; exon_id "ENSE00002163043.1"; talon_gene "32196"; talon_transcript "450972"; talon_exon "521992"; exon_status "KNOWN"; level "2"; source "HAVANA";
chr11	HAVANA	exon	65209849	65209917	.	+	.	gene_id "ENSG00000014216.15"; transcript_id "ENCODEHT000450972"; gene_type "protein_coding"; gene_status "KNOWN"; gene_name "CAPN1"; transcript_status "NOVEL"; transcript_name "ENCODEHT000450972"; exon_number "2"; exon_id "ENSE00003460533.1"; talon_gene "32196"; talon_transcript "450972"; talon_exon "521917"; ccdsid "CCDS44644.1"; exon_status "KNOWN"; level "2"; protein_id "ENSP00000435272.1"; source "HAVANA"; tag "CCDS";
chr11	HAVANA	exon	65210018	65210096	.	+	.	gene_id "ENSG00000014216.15"; transcript_id "ENCODEHT000450972"; gene_type "protein_coding"; gene_status "KNOWN"; gene_name "CAPN1"; transcript_status "NOVEL"; transcript_name "ENCODEHT000450972"; exon_number "3"; exon_id "ENSE00003561095.1"; talon_gene "32196"; talon_transcript "450972"; talon_exon "521919"; ccdsid "CCDS44644.1"; exon_status "KNOWN"; level "2"; protein_id "ENSP00000435272.1"; source "HAVANA"; tag "CCDS";
chr11	HAVANA	exon	65210336	65210452	.	+	.	gene_id "ENSG00000014216.15"; transcript_id "ENCODEHT000450972"; gene_type "protein_coding"; gene_status "KNOWN"; gene_name "CAPN1"; transcript_status "NOVEL"; transcript_name "ENCODEHT000450972"; exon_number "4"; exon_id "ENSE00003577853.1"; talon_gene "32196"; talon_transcript "450972"; talon_exon "521921"; ccdsid "CCDS44644.1"; exon_status "KNOWN"; level "2"; protein_id "ENSP00000435272.1"; source "HAVANA"; tag "CCDS";
chr11	HAVANA	exon	65210814	65210872	.	+	.	gene_id "ENSG00000014216.15"; transcript_id "ENCODEHT000450972"; gene_type "protein_coding"; gene_status "KNOWN"; gene_name "CAPN1"; transcript_status "NOVEL"; transcript_name "ENCODEHT000450972"; exon_number "5"; exon_id "ENSE00003523527.1"; talon_gene "32196"; talon_transcript "450972"; talon_exon "521923"; ccdsid "CCDS44644.1"; exon_status "KNOWN"; level "2"; protein_id "ENSP00000435272.1"; source "HAVANA"; tag "CCDS";
chr11	HAVANA	exon	65211260	65212001	.	+	.	gene_id "ENSG00000014216.15"; transcript_id "ENCODEHT000450972"; gene_type "protein_coding"; gene_status "KNOWN"; gene_name "CAPN1"; transcript_status "NOVEL"; transcript_name "ENCODEHT000450972"; exon_number "6"; exon_id "ENSE00002200897.1"; talon_gene "32196"; talon_transcript "450972"; talon_exon "521936"; ccdsid "CCDS44644.1"; exon_status "KNOWN"; level "2"; protein_id "ENSP00000434176.1"; source "HAVANA"; tag "CCDS";
chr11	TALON	transcript	65210018	65212001	.	+	.	gene_id "ENSG00000014216.15"; transcript_id "ENCODEHT000450980"; gene_name "CAPN1"; gene_status "KNOWN"; gene_type "protein_coding"; transcript_status "NOVEL"; transcript_name "ENCODEHT000450980"; talon_gene "32196"; talon_transcript "450980"; ISM-suffix_to_IDs "111157,111160,111161,111163,111173,111182,450757,450763,450767,450768,450769,450771,450774,450778,450781,450794,450796,450802,450809,450824,450832,450852,450855,450857,450868,450901,450902,450904,450906,450910,450914,450924,450927,450928,450933,450935,450936,450937,450939,450947,450949,450951,450952,450954,450960,450963,450968,450969,450971,450972,450978"; ISM-suffix_transcript "TRUE"; ISM_to_IDs "111157,111160,111161,111163,111173,111182,450757,450763,450767,450768,450769,450771,450774,450778,450781,450794,450796,450802,450809,450824,450832,450852,450855,450857,450868,450901,450902,450904,450906,450910,450914,450924,450927,450928,450933,450935,450936,450937,450939,450947,450949,450951,450952,450954,450960,450963,450968,450969,450971,450972,450978"; ISM_transcript "TRUE";
chr11	HAVANA	exon	65210018	65210096	.	+	.	gene_id "ENSG00000014216.15"; transcript_id "ENCODEHT000450980"; gene_type "protein_coding"; gene_status "KNOWN"; gene_name "CAPN1"; transcript_status "NOVEL"; transcript_name "ENCODEHT000450980"; exon_number "1"; exon_id "ENSE00003561095.1"; talon_gene "32196"; talon_transcript "450980"; talon_exon "521919"; ccdsid "CCDS44644.1"; exon_status "KNOWN"; level "2"; protein_id "ENSP00000435272.1"; source "HAVANA"; tag "CCDS";
chr11	HAVANA	exon	65210336	65210452	.	+	.	gene_id "ENSG00000014216.15"; transcript_id "ENCODEHT000450980"; gene_type "protein_coding"; gene_status "KNOWN"; gene_name "CAPN1"; transcript_status "NOVEL"; transcript_name "ENCODEHT000450980"; exon_number "2"; exon_id "ENSE00003577853.1"; talon_gene "32196"; talon_transcript "450980"; talon_exon "521921"; ccdsid "CCDS44644.1"; exon_status "KNOWN"; level "2"; protein_id "ENSP00000435272.1"; source "HAVANA"; tag "CCDS";
chr11	HAVANA	exon	65210814	65210872	.	+	.	gene_id "ENSG00000014216.15"; transcript_id "ENCODEHT000450980"; gene_type "protein_coding"; gene_status "KNOWN"; gene_name "CAPN1"; transcript_status "NOVEL"; transcript_name "ENCODEHT000450980"; exon_number "3"; exon_id "ENSE00003523527.1"; talon_gene "32196"; talon_transcript "450980"; talon_exon "521923"; ccdsid "CCDS44644.1"; exon_status "KNOWN"; level "2"; protein_id "ENSP00000435272.1"; source "HAVANA"; tag "CCDS";
chr11	HAVANA	exon	65211260	65212001	.	+	.	gene_id "ENSG00000014216.15"; transcript_id "ENCODEHT000450980"; gene_type "protein_coding"; gene_status "KNOWN"; gene_name "CAPN1"; transcript_status "NOVEL"; transcript_name "ENCODEHT000450980"; exon_number "4"; exon_id "ENSE00002200897.1"; talon_gene "32196"; talon_transcript "450980"; talon_exon "521936"; ccdsid "CCDS44644.1"; exon_status "KNOWN"; level "2"; protein_id "ENSP00000434176.1"; source "HAVANA"; tag "CCDS";
chr11	TALON	transcript	65210336	65212005	.	+	.	gene_id "ENSG00000014216.15"; transcript_id "ENCODEHT000450983"; gene_name "CAPN1"; gene_status "KNOWN"; gene_type "protein_coding"; transcript_status "NOVEL"; transcript_name "ENCODEHT000450983"; talon_gene "32196"; talon_transcript "450983"; ISM-suffix_to_IDs "111157,111160,111161,111163,111173,111182,450757,450763,450767,450768,450769,450771,450774,450778,450781,450794,450796,450802,450809,450824,450832,450852,450855,450857,450868,450901,450902,450904,450906,450910,450914,450924,450927,450928,450933,450935,450936,450937,450939,450947,450949,450951,450952,450954,450960,450963,450968,450969,450971,450972,450978,450980"; ISM-suffix_transcript "TRUE"; ISM_to_IDs "111157,111160,111161,111163,111173,111182,450757,450763,450767,450768,450769,450771,450774,450778,450781,450794,450796,450802,450809,450824,450832,450852,450855,450857,450868,450901,450902,450904,450906,450910,450914,450924,450927,450928,450933,450935,450936,450937,450939,450947,450949,450951,450952,450954,450960,450963,450968,450969,450971,450972,450978,450980"; ISM_transcript "TRUE";
chr11	HAVANA	exon	65210336	65210452	.	+	.	gene_id "ENSG00000014216.15"; transcript_id "ENCODEHT000450983"; gene_type "protein_coding"; gene_status "KNOWN"; gene_name "CAPN1"; transcript_status "NOVEL"; transcript_name "ENCODEHT000450983"; exon_number "1"; exon_id "ENSE00003577853.1"; talon_gene "32196"; talon_transcript "450983"; talon_exon "521921"; ccdsid "CCDS44644.1"; exon_status "KNOWN"; level "2"; protein_id "ENSP00000435272.1"; source "HAVANA"; tag "CCDS";
chr11	HAVANA	exon	65210814	65210872	.	+	.	gene_id "ENSG00000014216.15"; transcript_id "ENCODEHT000450983"; gene_type "protein_coding"; gene_status "KNOWN"; gene_name "CAPN1"; transcript_status "NOVEL"; transcript_name "ENCODEHT000450983"; exon_number "2"; exon_id "ENSE00003523527.1"; talon_gene "32196"; talon_transcript "450983"; talon_exon "521923"; ccdsid "CCDS44644.1"; exon_status "KNOWN"; level "2"; protein_id "ENSP00000435272.1"; source "HAVANA"; tag "CCDS";
chr11	HAVANA	exon	65211260	65212005	.	+	.	gene_id "ENSG00000014216.15"; transcript_id "ENCODEHT000450983"; gene_type "protein_coding"; gene_status "KNOWN"; gene_name "CAPN1"; transcript_status "NOVEL"; transcript_name "ENCODEHT000450983"; exon_number "3"; exon_id "ENSE00001338286.4"; talon_gene "32196"; talon_transcript "450983"; talon_exon "521941"; ccdsid "CCDS44644.1"; exon_status "KNOWN"; level "2"; protein_id "ENSP00000279247.6"; source "HAVANA"; tag "CCDS";
chr11	TALON	transcript	65211260	65212005	.	+	.	gene_id "ENSG00000014216.15"; transcript_id "ENCODEHT000450990"; gene_name "CAPN1"; gene_status "KNOWN"; gene_type "protein_coding"; transcript_status "NOVEL"; transcript_name "ENCODEHT000450990"; talon_gene "32196"; talon_transcript "450990"; ISM_to_IDs "111163,450757,450760,450794,450857,450927,450935,450939,450955,450963,450978,450983"; ISM_transcript "TRUE";
chr11	HAVANA	exon	65211260	65212005	.	+	.	gene_id "ENSG00000014216.15"; transcript_id "ENCODEHT000450990"; gene_type "protein_coding"; gene_status "KNOWN"; gene_name "CAPN1"; transcript_status "NOVEL"; transcript_name "ENCODEHT000450990"; exon_number "1"; exon_id "ENSE00001338286.4"; talon_gene "32196"; talon_transcript "450990"; talon_exon "521941"; ccdsid "CCDS44644.1"; exon_status "KNOWN"; level "2"; protein_id "ENSP00000279247.6"; source "HAVANA"; tag "CCDS";
chr11	HAVANA	gene	65261762	65297616	.	+	.	gene_id "ENSG00000014138.8"; gene_name "POLA2"; gene_status "KNOWN"; gene_type "protein_coding"; talon_gene "32198"; havana_gene "OTTHUMG00000193339.1"; level "1";
chr11	HAVANA	transcript	65261762	65298685	.	+	.	gene_id "ENSG00000014138.8"; transcript_id "ENST00000265465.7"; gene_name "POLA2"; gene_status "KNOWN"; gene_type "protein_coding"; transcript_type "protein_coding"; transcript_status "KNOWN"; transcript_name "POLA2-201"; talon_gene "32198"; talon_transcript "111188"; ccdsid "CCDS8098.1"; havana_transcript "OTTHUMT00000387223.1"; level "2"; protein_id "ENSP00000265465.3"; source "HAVANA"; tag "CCDS"; transcript_support_level "1";
chr11	HAVANA	exon	65261762	65262371	.	+	.	gene_id "ENSG00000014138.8"; transcript_id "ENST00000265465.7"; gene_type "protein_coding"; gene_status "KNOWN"; gene_name "POLA2"; transcript_type "protein_coding"; transcript_status "KNOWN"; transcript_name "POLA2-201"; exon_number "1"; exon_id "ENSE00002176356.1"; talon_gene "32198"; talon_transcript "111188"; talon_exon "522026"; ccdsid "CCDS8098.1"; exon_status "KNOWN"; level "2"; protein_id "ENSP00000265465.3"; source "HAVANA"; tag "CCDS";
chr11	HAVANA	exon	65266582	65266706	.	+	.	gene_id "ENSG00000014138.8"; transcript_id "ENST00000265465.7"; gene_type "protein_coding"; gene_status "KNOWN"; gene_name "POLA2"; transcript_type "protein_coding"; transcript_status "KNOWN"; transcript_name "POLA2-201"; exon_number "2"; exon_id "ENSE00003461770.1"; talon_gene "32198"; talon_transcript "111188"; talon_exon "522028"; ccdsid "CCDS8098.1"; exon_status "KNOWN"; level "2"; protein_id "ENSP00000265465.3"; source "HAVANA"; tag "CCDS";
chr11	HAVANA	exon	65267477	65267568	.	+	.	gene_id "ENSG00000014138.8"; transcript_id "ENST00000265465.7"; gene_type "protein_coding"; gene_status "KNOWN"; gene_name "POLA2"; transcript_type "protein_coding"; transcript_status "KNOWN"; transcript_name "POLA2-201"; exon_number "3"; exon_id "ENSE00003542390.1"; talon_gene "32198"; talon_transcript "111188"; talon_exon "522030"; ccdsid "CCDS8098.1"; exon_status "KNOWN"; level "2"; protein_id "ENSP00000265465.3"; source "HAVANA"; tag "CCDS";
chr11	HAVANA	exon	65268672	65268729	.	+	.	gene_id "ENSG00000014138.8"; transcript_id "ENST00000265465.7"; gene_type "protein_coding"; gene_status "KNOWN"; gene_name "POLA2"; transcript_type "protein_coding"; transcript_status "KNOWN"; transcript_name "POLA2-201"; exon_number "4"; exon_id "ENSE00003628433.1"; talon_gene "32198"; talon_transcript "111188"; talon_exon "522032"; ccdsid "CCDS8098.1"; exon_status "KNOWN"; level "2"; protein_id "ENSP00000265465.3"; source "HAVANA"; tag "CCDS";
chr11	HAVANA	exon	65275892	65275998	.	+	.	gene_id "ENSG00000014138.8"; transcript_id "ENST00000265465.7"; gene_type "protein_coding"; gene_status "KNOWN"; gene_name "POLA2"; transcript_type "protein_coding"; transcript_status "KNOWN"; transcript_name "POLA2-201"; exon_number "5"; exon_id "ENSE00003580093.1"; talon_gene "32198"; talon_transcript "111188"; talon_exon "522034"; ccdsid "CCDS8098.1"; exon_status "KNOWN"; level "2"; protein_id "ENSP00000265465.3"; source "HAVANA"; tag "CCDS";
chr11	HAVANA	exon	65278730	65278923	.	+	.	gene_id "ENSG00000014138.8"; transcript_id "ENST00000265465.7"; gene_type "protein_coding"; gene_status "KNOWN"; gene_name "POLA2"; transcript_type "protein_coding"; transcript_status "KNOWN"; transcript_name "POLA2-201"; exon_number "6"; exon_id "ENSE00003618271.1"; talon_gene "32198"; talon_transcript "111188"; talon_exon "522036"; ccdsid "CCDS8098.1"; exon_status "KNOWN"; level "2"; protein_id "ENSP00000265465.3"; source "HAVANA"; tag "CCDS";
chr11	HAVANA	exon	65279538	65279626	.	+	.	gene_id "ENSG00000014138.8"; transcript_id "ENST00000265465.7"; gene_type "protein_coding"; gene_status "KNOWN"; gene_name "POLA2"; transcript_type "protein_coding"; transcript_status "KNOWN"; transcript_name "POLA2-201"; exon_number "7"; exon_id "ENSE00003687531.1"; talon_gene "32198"; talon_transcript "111188"; talon_exon "522038"; ccdsid "CCDS8098.1"; exon_status "KNOWN"; level "2"; protein_id "ENSP00000265465.3"; source "HAVANA"; tag "CCDS";
chr11	HAVANA	exon	65280992	65281147	.	+	.	gene_id "ENSG00000014138.8"; transcript_id "ENST00000265465.7"; gene_type "protein_coding"; gene_status "KNOWN"; gene_name "POLA2"; transcript_type "protein_coding"; transcript_status "KNOWN"; transcript_name "POLA2-201"; exon_number "8"; exon_id "ENSE00003684455.1"; talon_gene "32198"; talon_transcript "111188"; talon_exon "522040"; ccdsid "CCDS8098.1"; exon_status "KNOWN"; level "2"; protein_id "ENSP00000265465.3"; source "HAVANA"; tag "CCDS";
chr11	HAVANA	exon	65281670	65281732	.	+	.	gene_id "ENSG00000014138.8"; transcript_id "ENST00000265465.7"; gene_type "protein_coding"; gene_status "KNOWN"; gene_name "POLA2"; transcript_type "protein_coding"; transcript_status "KNOWN"; transcript_name "POLA2-201"; exon_number "9"; exon_id "ENSE00003462708.1"; talon_gene "32198"; talon_transcript "111188"; talon_exon "522042"; ccdsid "CCDS8098.1"; exon_status "KNOWN"; level "2"; protein_id "ENSP00000265465.3"; source "HAVANA"; tag "CCDS";
chr11	HAVANA	exon	65282479	65282521	.	+	.	gene_id "ENSG00000014138.8"; transcript_id "ENST00000265465.7"; gene_type "protein_coding"; gene_status "KNOWN"; gene_name "POLA2"; transcript_type "protein_coding"; transcript_status "KNOWN"; transcript_name "POLA2-201"; exon_number "10"; exon_id "ENSE00003656755.1"; talon_gene "32198"; talon_transcript "111188"; talon_exon "522044"; ccdsid "CCDS8098.1"; exon_status "KNOWN"; level "2"; protein_id "ENSP00000265465.3"; source "HAVANA"; tag "CCDS";
chr11	HAVANA	exon	65287716	65287840	.	+	.	gene_id "ENSG00000014138.8"; transcript_id "ENST00000265465.7"; gene_type "protein_coding"; gene_status "KNOWN"; gene_name "POLA2"; transcript_type "protein_coding"; transcript_status "KNOWN"; transcript_name "POLA2-201"; exon_number "11"; exon_id "ENSE00003663840.1"; talon_gene "32198"; talon_transcript "111188"; talon_exon "522046"; ccdsid "CCDS8098.1"; exon_status "KNOWN"; level "2"; protein_id "ENSP00000265465.3"; source "HAVANA"; tag "CCDS";
chr11	HAVANA	exon	65289050	65289088	.	+	.	gene_id "ENSG00000014138.8"; transcript_id "ENST00000265465.7"; gene_type "protein_coding"; gene_status "KNOWN"; gene_name "POLA2"; transcript_type "protein_coding"; transcript_status "KNOWN"; transcript_name "POLA2-201"; exon_number "12"; exon_id "ENSE00003471549.1"; talon_gene "32198"; talon_transcript "111188"; talon_exon "522048"; ccdsid "CCDS8098.1"; exon_status "KNOWN"; level "2"; protein_id "ENSP00000265465.3"; source "HAVANA"; tag "CCDS";
chr11	HAVANA	exon	65289799	65289872	.	+	.	gene_id "ENSG00000014138.8"; transcript_id "ENST00000265465.7"; gene_type "protein_coding"; gene_status "KNOWN"; gene_name "POLA2"; transcript_type "protein_coding"; transcript_status "KNOWN"; transcript_name "POLA2-201"; exon_number "13"; exon_id "ENSE00003631153.1"; talon_gene "32198"; talon_transcript "111188"; talon_exon "522050"; ccdsid "CCDS8098.1"; exon_status "KNOWN"; level "2"; protein_id "ENSP00000265465.3"; source "HAVANA"; tag "CCDS";
chr11	HAVANA	exon	65294153	65294261	.	+	.	gene_id "ENSG00000014138.8"; transcript_id "ENST00000265465.7"; gene_type "protein_coding"; gene_status "KNOWN"; gene_name "POLA2"; transcript_type "protein_coding"; transcript_status "KNOWN"; transcript_name "POLA2-201"; exon_number "14"; exon_id "ENSE00003477223.1"; talon_gene "32198"; talon_transcript "111188"; talon_exon "522052"; ccdsid "CCDS8098.1"; exon_status "KNOWN"; level "2"; protein_id "ENSP00000265465.3"; source "HAVANA"; tag "CCDS";
chr11	HAVANA	exon	65294546	65294652	.	+	.	gene_id "ENSG00000014138.8"; transcript_id "ENST00000265465.7"; gene_type "protein_coding"; gene_status "KNOWN"; gene_name "POLA2"; transcript_type "protein_coding"; transcript_status "KNOWN"; transcript_name "POLA2-201"; exon_number "15"; exon_id "ENSE00003587230.1"; talon_gene "32198"; talon_transcript "111188"; talon_exon "522054"; ccdsid "CCDS8098.1"; exon_status "KNOWN"; level "2"; protein_id "ENSP00000265465.3"; source "HAVANA"; tag "CCDS";
chr11	HAVANA	exon	65295540	65295599	.	+	.	gene_id "ENSG00000014138.8"; transcript_id "ENST00000265465.7"; gene_type "protein_coding"; gene_status "KNOWN"; gene_name "POLA2"; transcript_type "protein_coding"; transcript_status "KNOWN"; transcript_name "POLA2-201"; exon_number "16"; exon_id "ENSE00003495441.1"; talon_gene "32198"; talon_transcript "111188"; talon_exon "522056"; ccdsid "CCDS8098.1"; exon_status "KNOWN"; level "2"; protein_id "ENSP00000265465.3"; source "HAVANA"; tag "CCDS";
chr11	HAVANA	exon	65295864	65295990	.	+	.	gene_id "ENSG00000014138.8"; transcript_id "ENST00000265465.7"; gene_type "protein_coding"; gene_status "KNOWN"; gene_name "POLA2"; transcript_type "protein_coding"; transcript_status "KNOWN"; transcript_name "POLA2-201"; exon_number "17"; exon_id "ENSE00003465841.1"; talon_gene "32198"; talon_transcript "111188"; talon_exon "522058"; ccdsid "CCDS8098.1"; exon_status "KNOWN"; level "2"; protein_id "ENSP00000265465.3"; source "HAVANA"; tag "CCDS";
chr11	HAVANA	exon	65297120	65298685	.	+	.	gene_id "ENSG00000014138.8"; transcript_id "ENST00000265465.7"; gene_type "protein_coding"; gene_status "KNOWN"; gene_name "POLA2"; transcript_type "protein_coding"; transcript_status "KNOWN"; transcript_name "POLA2-201"; exon_number "18"; exon_id "ENSE00002200123.1"; talon_gene "32198"; talon_transcript "111188"; talon_exon "522060"; ccdsid "CCDS8098.1"; exon_status "KNOWN"; level "2"; protein_id "ENSP00000265465.3"; source "HAVANA"; tag "CCDS";
chr11	HAVANA	transcript	65280468	65297616	.	+	.	gene_id "ENSG00000014138.8"; transcript_id "ENST00000527618.5"; gene_name "POLA2"; gene_status "KNOWN"; gene_type "protein_coding"; transcript_type "retained_intron"; transcript_status "KNOWN"; transcript_name "POLA2-203"; talon_gene "32198"; talon_transcript "111192"; havana_transcript "OTTHUMT00000387227.1"; level "2"; source "HAVANA"; transcript_support_level "2";
chr11	HAVANA	exon	65280468	65281147	.	+	.	gene_id "ENSG00000014138.8"; transcript_id "ENST00000527618.5"; gene_type "protein_coding"; gene_status "KNOWN"; gene_name "POLA2"; transcript_type "retained_intron"; transcript_status "KNOWN"; transcript_name "POLA2-203"; exon_number "1"; exon_id "ENSE00002164553.1"; talon_gene "32198"; talon_transcript "111192"; talon_exon "522068"; exon_status "KNOWN"; level "2"; source "HAVANA";
chr11	HAVANA	exon	65281670	65281732	.	+	.	gene_id "ENSG00000014138.8"; transcript_id "ENST00000527618.5"; gene_type "protein_coding"; gene_status "KNOWN"; gene_name "POLA2"; transcript_type "retained_intron"; transcript_status "KNOWN"; transcript_name "POLA2-203"; exon_number "2"; exon_id "ENSE00003462708.1"; talon_gene "32198"; talon_transcript "111192"; talon_exon "522042"; ccdsid "CCDS8098.1"; exon_status "KNOWN"; level "2"; protein_id "ENSP00000265465.3"; source "HAVANA"; tag "CCDS";
chr11	HAVANA	exon	65282479	65282521	.	+	.	gene_id "ENSG00000014138.8"; transcript_id "ENST00000527618.5"; gene_type "protein_coding"; gene_status "KNOWN"; gene_name "POLA2"; transcript_type "retained_intron"; transcript_status "KNOWN"; transcript_name "POLA2-203"; exon_number "3"; exon_id "ENSE00003656755.1"; talon_gene "32198"; talon_transcript "111192"; talon_exon "522044"; ccdsid "CCDS8098.1"; exon_status "KNOWN"; level "2"; protein_id "ENSP00000265465.3"; source "HAVANA"; tag "CCDS";
chr11	HAVANA	exon	65287716	65287840	.	+	.	gene_id "ENSG00000014138.8"; transcript_id "ENST00000527618.5"; gene_type "protein_coding"; gene_status "KNOWN"; gene_name "POLA2"; transcript_type "retained_intron"; transcript_status "KNOWN"; transcript_name "POLA2-203"; exon_number "4"; exon_id "ENSE00003663840.1"; talon_gene "32198"; talon_transcript "111192"; talon_exon "522046"; ccdsid "CCDS8098.1"; exon_status "KNOWN"; level "2"; protein_id "ENSP00000265465.3"; source "HAVANA"; tag "CCDS";
chr11	HAVANA	exon	65289050	65289088	.	+	.	gene_id "ENSG00000014138.8"; transcript_id "ENST00000527618.5"; gene_type "protein_coding"; gene_status "KNOWN"; gene_name "POLA2"; transcript_type "retained_intron"; transcript_status "KNOWN"; transcript_name "POLA2-203"; exon_number "5"; exon_id "ENSE00003471549.1"; talon_gene "32198"; talon_transcript "111192"; talon_exon "522048"; ccdsid "CCDS8098.1"; exon_status "KNOWN"; level "2"; protein_id "ENSP00000265465.3"; source "HAVANA"; tag "CCDS";
chr11	HAVANA	exon	65289799	65289872	.	+	.	gene_id "ENSG00000014138.8"; transcript_id "ENST00000527618.5"; gene_type "protein_coding"; gene_status "KNOWN"; gene_name "POLA2"; transcript_type "retained_intron"; transcript_status "KNOWN"; transcript_name "POLA2-203"; exon_number "6"; exon_id "ENSE00003631153.1"; talon_gene "32198"; talon_transcript "111192"; talon_exon "522050"; ccdsid "CCDS8098.1"; exon_status "KNOWN"; level "2"; protein_id "ENSP00000265465.3"; source "HAVANA"; tag "CCDS";
chr11	HAVANA	exon	65294153	65294261	.	+	.	gene_id "ENSG00000014138.8"; transcript_id "ENST00000527618.5"; gene_type "protein_coding"; gene_status "KNOWN"; gene_name "POLA2"; transcript_type "retained_intron"; transcript_status "KNOWN"; transcript_name "POLA2-203"; exon_number "7"; exon_id "ENSE00003477223.1"; talon_gene "32198"; talon_transcript "111192"; talon_exon "522052"; ccdsid "CCDS8098.1"; exon_status "KNOWN"; level "2"; protein_id "ENSP00000265465.3"; source "HAVANA"; tag "CCDS";
chr11	HAVANA	exon	65294546	65294652	.	+	.	gene_id "ENSG00000014138.8"; transcript_id "ENST00000527618.5"; gene_type "protein_coding"; gene_status "KNOWN"; gene_name "POLA2"; transcript_type "retained_intron"; transcript_status "KNOWN"; transcript_name "POLA2-203"; exon_number "8"; exon_id "ENSE00003587230.1"; talon_gene "32198"; talon_transcript "111192"; talon_exon "522054"; ccdsid "CCDS8098.1"; exon_status "KNOWN"; level "2"; protein_id "ENSP00000265465.3"; source "HAVANA"; tag "CCDS";
chr11	HAVANA	exon	65295540	65295599	.	+	.	gene_id "ENSG00000014138.8"; transcript_id "ENST00000527618.5"; gene_type "protein_coding"; gene_status "KNOWN"; gene_name "POLA2"; transcript_type "retained_intron"; transcript_status "KNOWN"; transcript_name "POLA2-203"; exon_number "9"; exon_id "ENSE00003495441.1"; talon_gene "32198"; talon_transcript "111192"; talon_exon "522056"; ccdsid "CCDS8098.1"; exon_status "KNOWN"; level "2"; protein_id "ENSP00000265465.3"; source "HAVANA"; tag "CCDS";
chr11	HAVANA	exon	65295864	65295990	.	+	.	gene_id "ENSG00000014138.8"; transcript_id "ENST00000527618.5"; gene_type "protein_coding"; gene_status "KNOWN"; gene_name "POLA2"; transcript_type "retained_intron"; transcript_status "KNOWN"; transcript_name "POLA2-203"; exon_number "10"; exon_id "ENSE00003465841.1"; talon_gene "32198"; talon_transcript "111192"; talon_exon "522058"; ccdsid "CCDS8098.1"; exon_status "KNOWN"; level "2"; protein_id "ENSP00000265465.3"; source "HAVANA"; tag "CCDS";
chr11	HAVANA	exon	65297120	65297616	.	+	.	gene_id "ENSG00000014138.8"; transcript_id "ENST00000527618.5"; gene_type "protein_coding"; gene_status "KNOWN"; gene_name "POLA2"; transcript_type "retained_intron"; transcript_status "KNOWN"; transcript_name "POLA2-203"; exon_number "11"; exon_id "ENSE00001327050.2"; talon_gene "32198"; talon_transcript "111192"; talon_exon "522069"; exon_status "KNOWN"; level "2"; source "HAVANA";
chr11	TALON	transcript	65295864	65298685	.	+	.	gene_id "ENSG00000014138.8"; transcript_id "ENCODEHT000451479"; gene_name "POLA2"; gene_status "KNOWN"; gene_type "protein_coding"; transcript_status "NOVEL"; transcript_name "ENCODEHT000451479"; talon_gene "32198"; talon_transcript "451479"; ISM-suffix_to_IDs "111188,111192,111195,451002,451006,451021,451022,451025,451027,451034,451036,451043,451069,451070,451071,451073,451098,451142,451172,451202,451206,451208,451221,451230,451235,451319,451351,451355,451358,451364,451376,451391,451404,451405,451411,451414,451426,451438,451440,451447,451463,451475"; ISM-suffix_transcript "TRUE"; ISM_to_IDs "111188,111192,111195,451002,451006,451021,451022,451025,451027,451034,451036,451043,451069,451070,451071,451073,451098,451142,451172,451202,451206,451208,451221,451230,451235,451319,451351,451355,451358,451364,451376,451391,451404,451405,451411,451414,451426,451427,451438,451440,451447,451463,451475"; ISM_transcript "TRUE";
chr11	HAVANA	exon	65295864	65295990	.	+	.	gene_id "ENSG00000014138.8"; transcript_id "ENCODEHT000451479"; gene_type "protein_coding"; gene_status "KNOWN"; gene_name "POLA2"; transcript_status "NOVEL"; transcript_name "ENCODEHT000451479"; exon_number "1"; exon_id "ENSE00003465841.1"; talon_gene "32198"; talon_transcript "451479"; talon_exon "522058"; ccdsid "CCDS8098.1"; exon_status "KNOWN"; level "2"; protein_id "ENSP00000265465.3"; source "HAVANA"; tag "CCDS";
chr11	HAVANA	exon	65297120	65298685	.	+	.	gene_id "ENSG00000014138.8"; transcript_id "ENCODEHT000451479"; gene_type "protein_coding"; gene_status "KNOWN"; gene_name "POLA2"; transcript_status "NOVEL"; transcript_name "ENCODEHT000451479"; exon_number "2"; exon_id "ENSE00002200123.1"; talon_gene "32198"; talon_transcript "451479"; talon_exon "522060"; ccdsid "CCDS8098.1"; exon_status "KNOWN"; level "2"; protein_id "ENSP00000265465.3"; source "HAVANA"; tag "CCDS";
chr11	TALON	transcript	65297075	65297616	.	+	.	gene_id "ENSG00000014138.8"; transcript_id "ENCODEHT000451493"; gene_name "POLA2"; gene_status "KNOWN"; gene_type "protein_coding"; transcript_status "NOVEL"; transcript_name "ENCODEHT000451493"; talon_gene "32198"; talon_transcript "451493"; ISM_to_IDs "451156"; ISM_transcript "TRUE";
chr11	TALON	exon	65297075	65297616	.	+	.	gene_id "ENSG00000014138.8"; transcript_id "ENCODEHT000451493"; gene_type "protein_coding"; gene_status "KNOWN"; gene_name "POLA2"; transcript_status "NOVEL"; transcript_name "ENCODEHT000451493"; exon_number "1"; exon_id "1221128"; talon_gene "32198"; talon_transcript "451493"; talon_exon "1221128"; exon_status "NOVEL";
chr11	HAVANA	gene	65314818	65322429	.	+	.	gene_id "ENSG00000149798.4"; gene_name "CDC42EP2"; gene_status "KNOWN"; gene_type "protein_coding"; talon_gene "32200"; havana_gene "OTTHUMG00000165958.1"; level "2";
chr11	HAVANA	transcript	65314818	65322429	.	+	.	gene_id "ENSG00000149798.4"; transcript_id "ENST00000279249.2"; gene_name "CDC42EP2"; gene_status "KNOWN"; gene_type "protein_coding"; transcript_type "protein_coding"; transcript_status "KNOWN"; transcript_name "CDC42EP2-201"; talon_gene "32200"; talon_transcript "111197"; ccdsid "CCDS8099.1"; havana_transcript "OTTHUMT00000387257.1"; level "2"; protein_id "ENSP00000279249.2"; source "HAVANA"; tag "CCDS"; transcript_support_level "1";
chr11	HAVANA	exon	65314818	65314954	.	+	.	gene_id "ENSG00000149798.4"; transcript_id "ENST00000279249.2"; gene_type "protein_coding"; gene_status "KNOWN"; gene_name "CDC42EP2"; transcript_type "protein_coding"; transcript_status "KNOWN"; transcript_name "CDC42EP2-201"; exon_number "1"; exon_id "ENSE00001063655.2"; talon_gene "32200"; talon_transcript "111197"; talon_exon "522086"; ccdsid "CCDS8099.1"; exon_status "KNOWN"; level "2"; protein_id "ENSP00000279249.2"; source "HAVANA"; tag "CCDS";
chr11	HAVANA	exon	65320544	65322429	.	+	.	gene_id "ENSG00000149798.4"; transcript_id "ENST00000279249.2"; gene_type "protein_coding"; gene_status "KNOWN"; gene_name "CDC42EP2"; transcript_type "protein_coding"; transcript_status "KNOWN"; transcript_name "CDC42EP2-201"; exon_number "2"; exon_id "ENSE00000992560.4"; talon_gene "32200"; talon_transcript "111197"; talon_exon "522088"; ccdsid "CCDS8099.1"; exon_status "KNOWN"; level "2"; protein_id "ENSP00000279249.2"; source "HAVANA"; tag "CCDS";
chr11	HAVANA	gene	65333754	65352979	.	+	.	gene_id "ENSG00000133884.9"; gene_name "DPF2"; gene_status "KNOWN"; gene_type "protein_coding"; talon_gene "32201"; havana_gene "OTTHUMG00000165985.3"; level "1";
chr11	HAVANA	transcript	65333754	65353249	.	+	.	gene_id "ENSG00000133884.9"; transcript_id "ENST00000528416.5"; gene_name "DPF2"; gene_status "KNOWN"; gene_type "protein_coding"; transcript_type "protein_coding"; transcript_status "KNOWN"; transcript_name "DPF2-205"; talon_gene "32201"; talon_transcript "111199"; ccdsid "CCDS8100.1"; havana_transcript "OTTHUMT00000387293.3"; level "2"; protein_id "ENSP00000436901.1"; source "HAVANA"; tag "CCDS"; transcript_support_level "1";
chr11	HAVANA	exon	65333754	65333918	.	+	.	gene_id "ENSG00000133884.9"; transcript_id "ENST00000528416.5"; gene_type "protein_coding"; gene_status "KNOWN"; gene_name "DPF2"; transcript_type "protein_coding"; transcript_status "KNOWN"; transcript_name "DPF2-205"; exon_number "1"; exon_id "ENSE00002185599.1"; talon_gene "32201"; talon_transcript "111199"; talon_exon "522092"; ccdsid "CCDS8100.1"; exon_status "KNOWN"; level "2"; protein_id "ENSP00000436901.1"; source "HAVANA"; tag "CCDS";
chr11	HAVANA	exon	65340385	65340545	.	+	.	gene_id "ENSG00000133884.9"; transcript_id "ENST00000528416.5"; gene_type "protein_coding"; gene_status "KNOWN"; gene_name "DPF2"; transcript_type "protein_coding"; transcript_status "KNOWN"; transcript_name "DPF2-205"; exon_number "2"; exon_id "ENSE00003526071.1"; talon_gene "32201"; talon_transcript "111199"; talon_exon "522094"; ccdsid "CCDS8100.1"; exon_status "KNOWN"; level "2"; protein_id "ENSP00000436901.1"; source "HAVANA"; tag "CCDS";
chr11	HAVANA	exon	65340966	65341073	.	+	.	gene_id "ENSG00000133884.9"; transcript_id "ENST00000528416.5"; gene_type "protein_coding"; gene_status "KNOWN"; gene_name "DPF2"; transcript_type "protein_coding"; transcript_status "KNOWN"; transcript_name "DPF2-205"; exon_number "3"; exon_id "ENSE00003502485.1"; talon_gene "32201"; talon_transcript "111199"; talon_exon "522096"; ccdsid "CCDS8100.1"; exon_status "KNOWN"; level "2"; protein_id "ENSP00000436901.1"; source "HAVANA"; tag "CCDS";
chr11	HAVANA	exon	65341399	65341562	.	+	.	gene_id "ENSG00000133884.9"; transcript_id "ENST00000528416.5"; gene_type "protein_coding"; gene_status "KNOWN"; gene_name "DPF2"; transcript_type "protein_coding"; transcript_status "KNOWN"; transcript_name "DPF2-205"; exon_number "4"; exon_id "ENSE00003653840.1"; talon_gene "32201"; talon_transcript "111199"; talon_exon "522098"; ccdsid "CCDS8100.1"; exon_status "KNOWN"; level "2"; protein_id "ENSP00000436901.1"; source "HAVANA"; tag "CCDS";
chr11	HAVANA	exon	65343745	65343837	.	+	.	gene_id "ENSG00000133884.9"; transcript_id "ENST00000528416.5"; gene_type "protein_coding"; gene_status "KNOWN"; gene_name "DPF2"; transcript_type "protein_coding"; transcript_status "KNOWN"; transcript_name "DPF2-205"; exon_number "5"; exon_id "ENSE00003541428.1"; talon_gene "32201"; talon_transcript "111199"; talon_exon "522100"; ccdsid "CCDS8100.1"; exon_status "KNOWN"; level "2"; protein_id "ENSP00000436901.1"; source "HAVANA"; tag "CCDS";
chr11	HAVANA	exon	65343991	65344069	.	+	.	gene_id "ENSG00000133884.9"; transcript_id "ENST00000528416.5"; gene_type "protein_coding"; gene_status "KNOWN"; gene_name "DPF2"; transcript_type "protein_coding"; transcript_status "KNOWN"; transcript_name "DPF2-205"; exon_number "6"; exon_id "ENSE00003663834.1"; talon_gene "32201"; talon_transcript "111199"; talon_exon "522102"; ccdsid "CCDS8100.1"; exon_status "KNOWN"; level "2"; protein_id "ENSP00000436901.1"; source "HAVANA"; tag "CCDS";
chr11	HAVANA	exon	65345666	65345803	.	+	.	gene_id "ENSG00000133884.9"; transcript_id "ENST00000528416.5"; gene_type "protein_coding"; gene_status "KNOWN"; gene_name "DPF2"; transcript_type "protein_coding"; transcript_status "KNOWN"; transcript_name "DPF2-205"; exon_number "7"; exon_id "ENSE00003498334.1"; talon_gene "32201"; talon_transcript "111199"; talon_exon "522104"; ccdsid "CCDS8100.1"; exon_status "KNOWN"; level "2"; protein_id "ENSP00000436901.1"; source "HAVANA"; tag "CCDS";
chr11	HAVANA	exon	65345930	65346058	.	+	.	gene_id "ENSG00000133884.9"; transcript_id "ENST00000528416.5"; gene_type "protein_coding"; gene_status "KNOWN"; gene_name "DPF2"; transcript_type "protein_coding"; transcript_status "KNOWN"; transcript_name "DPF2-205"; exon_number "8"; exon_id "ENSE00003503966.1"; talon_gene "32201"; talon_transcript "111199"; talon_exon "522106"; ccdsid "CCDS8100.1"; exon_status "KNOWN"; level "2"; protein_id "ENSP00000436901.1"; source "HAVANA"; tag "CCDS";
chr11	HAVANA	exon	65346247	65346359	.	+	.	gene_id "ENSG00000133884.9"; transcript_id "ENST00000528416.5"; gene_type "protein_coding"; gene_status "KNOWN"; gene_name "DPF2"; transcript_type "protein_coding"; transcript_status "KNOWN"; transcript_name "DPF2-205"; exon_number "9"; exon_id "ENSE00003495752.1"; talon_gene "32201"; talon_transcript "111199"; talon_exon "522108"; ccdsid "CCDS8100.1"; exon_status "KNOWN"; level "2"; protein_id "ENSP00000436901.1"; source "HAVANA"; tag "CCDS";
chr11	HAVANA	exon	65348850	65348931	.	+	.	gene_id "ENSG00000133884.9"; transcript_id "ENST00000528416.5"; gene_type "protein_coding"; gene_status "KNOWN"; gene_name "DPF2"; transcript_type "protein_coding"; transcript_status "KNOWN"; transcript_name "DPF2-205"; exon_number "10"; exon_id "ENSE00003509086.1"; talon_gene "32201"; talon_transcript "111199"; talon_exon "522110"; ccdsid "CCDS8100.1"; exon_status "KNOWN"; level "2"; protein_id "ENSP00000436901.1"; source "HAVANA"; tag "CCDS";
chr11	HAVANA	exon	65351683	65353249	.	+	.	gene_id "ENSG00000133884.9"; transcript_id "ENST00000528416.5"; gene_type "protein_coding"; gene_status "KNOWN"; gene_name "DPF2"; transcript_type "protein_coding"; transcript_status "KNOWN"; transcript_name "DPF2-205"; exon_number "11"; exon_id "ENSE00002181674.1"; talon_gene "32201"; talon_transcript "111199"; talon_exon "522112"; ccdsid "CCDS8100.1"; exon_status "KNOWN"; level "2"; protein_id "ENSP00000436901.1"; source "HAVANA"; tag "CCDS";
chr11	HAVANA	transcript	65333852	65342002	.	+	.	gene_id "ENSG00000133884.9"; transcript_id "ENST00000444314.6"; gene_name "DPF2"; gene_status "KNOWN"; gene_type "protein_coding"; transcript_type "retained_intron"; transcript_status "KNOWN"; transcript_name "DPF2-203"; talon_gene "32201"; talon_transcript "111200"; havana_transcript "OTTHUMT00000387302.1"; level "2"; source "HAVANA"; transcript_support_level "2";
chr11	HAVANA	exon	65333852	65333918	.	+	.	gene_id "ENSG00000133884.9"; transcript_id "ENST00000444314.6"; gene_type "protein_coding"; gene_status "KNOWN"; gene_name "DPF2"; transcript_type "retained_intron"; transcript_status "KNOWN"; transcript_name "DPF2-203"; exon_number "1"; exon_id "ENSE00002187522.1"; talon_gene "32201"; talon_transcript "111200"; talon_exon "522113"; exon_status "KNOWN"; level "2"; source "HAVANA";
chr11	HAVANA	exon	65340385	65340545	.	+	.	gene_id "ENSG00000133884.9"; transcript_id "ENST00000444314.6"; gene_type "protein_coding"; gene_status "KNOWN"; gene_name "DPF2"; transcript_type "retained_intron"; transcript_status "KNOWN"; transcript_name "DPF2-203"; exon_number "2"; exon_id "ENSE00003526071.1"; talon_gene "32201"; talon_transcript "111200"; talon_exon "522094"; ccdsid "CCDS8100.1"; exon_status "KNOWN"; level "2"; protein_id "ENSP00000436901.1"; source "HAVANA"; tag "CCDS";
chr11	HAVANA	exon	65340966	65341073	.	+	.	gene_id "ENSG00000133884.9"; transcript_id "ENST00000444314.6"; gene_type "protein_coding"; gene_status "KNOWN"; gene_name "DPF2"; transcript_type "retained_intron"; transcript_status "KNOWN"; transcript_name "DPF2-203"; exon_number "3"; exon_id "ENSE00003502485.1"; talon_gene "32201"; talon_transcript "111200"; talon_exon "522096"; ccdsid "CCDS8100.1"; exon_status "KNOWN"; level "2"; protein_id "ENSP00000436901.1"; source "HAVANA"; tag "CCDS";
chr11	HAVANA	exon	65341399	65342002	.	+	.	gene_id "ENSG00000133884.9"; transcript_id "ENST00000444314.6"; gene_type "protein_coding"; gene_status "KNOWN"; gene_name "DPF2"; transcript_type "retained_intron"; transcript_status "KNOWN"; transcript_name "DPF2-203"; exon_number "4"; exon_id "ENSE00001514779.2"; talon_gene "32201"; talon_transcript "111200"; talon_exon "522114"; exon_status "KNOWN"; level "2"; source "HAVANA";
chr11	HAVANA	transcript	65344260	65352979	.	+	.	gene_id "ENSG00000133884.9"; transcript_id "ENST00000532052.1"; gene_name "DPF2"; gene_status "KNOWN"; gene_type "protein_coding"; transcript_type "retained_intron"; transcript_status "KNOWN"; transcript_name "DPF2-209"; talon_gene "32201"; talon_transcript "111209"; havana_transcript "OTTHUMT00000387297.1"; level "2"; source "HAVANA"; transcript_support_level "2";
chr11	HAVANA	exon	65344260	65345803	.	+	.	gene_id "ENSG00000133884.9"; transcript_id "ENST00000532052.1"; gene_type "protein_coding"; gene_status "KNOWN"; gene_name "DPF2"; transcript_type "retained_intron"; transcript_status "KNOWN"; transcript_name "DPF2-209"; exon_number "1"; exon_id "ENSE00002144129.1"; talon_gene "32201"; talon_transcript "111209"; talon_exon "522141"; exon_status "KNOWN"; level "2"; source "HAVANA";
chr11	HAVANA	exon	65345930	65346058	.	+	.	gene_id "ENSG00000133884.9"; transcript_id "ENST00000532052.1"; gene_type "protein_coding"; gene_status "KNOWN"; gene_name "DPF2"; transcript_type "retained_intron"; transcript_status "KNOWN"; transcript_name "DPF2-209"; exon_number "2"; exon_id "ENSE00003503966.1"; talon_gene "32201"; talon_transcript "111209"; talon_exon "522106"; ccdsid "CCDS8100.1"; exon_status "KNOWN"; level "2"; protein_id "ENSP00000436901.1"; source "HAVANA"; tag "CCDS";
chr11	HAVANA	exon	65346247	65346359	.	+	.	gene_id "ENSG00000133884.9"; transcript_id "ENST00000532052.1"; gene_type "protein_coding"; gene_status "KNOWN"; gene_name "DPF2"; transcript_type "retained_intron"; transcript_status "KNOWN"; transcript_name "DPF2-209"; exon_number "3"; exon_id "ENSE00003495752.1"; talon_gene "32201"; talon_transcript "111209"; talon_exon "522108"; ccdsid "CCDS8100.1"; exon_status "KNOWN"; level "2"; protein_id "ENSP00000436901.1"; source "HAVANA"; tag "CCDS";
chr11	HAVANA	exon	65348850	65348931	.	+	.	gene_id "ENSG00000133884.9"; transcript_id "ENST00000532052.1"; gene_type "protein_coding"; gene_status "KNOWN"; gene_name "DPF2"; transcript_type "retained_intron"; transcript_status "KNOWN"; transcript_name "DPF2-209"; exon_number "4"; exon_id "ENSE00003509086.1"; talon_gene "32201"; talon_transcript "111209"; talon_exon "522110"; ccdsid "CCDS8100.1"; exon_status "KNOWN"; level "2"; protein_id "ENSP00000436901.1"; source "HAVANA"; tag "CCDS";
chr11	HAVANA	exon	65351683	65352979	.	+	.	gene_id "ENSG00000133884.9"; transcript_id "ENST00000532052.1"; gene_type "protein_coding"; gene_status "KNOWN"; gene_name "DPF2"; transcript_type "retained_intron"; transcript_status "KNOWN"; transcript_name "DPF2-209"; exon_number "5"; exon_id "ENSE00002172774.1"; talon_gene "32201"; talon_transcript "111209"; talon_exon "522142"; exon_status "KNOWN"; level "2"; source "HAVANA";
chr11	TALON	transcript	65351635	65352979	.	+	.	gene_id "ENSG00000133884.9"; transcript_id "ENCODEHT000451729"; gene_name "DPF2"; gene_status "KNOWN"; gene_type "protein_coding"; transcript_status "NOVEL"; transcript_name "ENCODEHT000451729"; talon_gene "32201"; talon_transcript "451729"; ISM_to_IDs "451615"; ISM_transcript "TRUE";
chr11	TALON	exon	65351635	65352979	.	+	.	gene_id "ENSG00000133884.9"; transcript_id "ENCODEHT000451729"; gene_type "protein_coding"; gene_status "KNOWN"; gene_name "DPF2"; transcript_status "NOVEL"; transcript_name "ENCODEHT000451729"; exon_number "1"; exon_id "1221560"; talon_gene "32201"; talon_transcript "451729"; talon_exon "1221560"; exon_status "NOVEL";
chr11	HAVANA	gene	65354767	65357613	.	+	.	gene_id "ENSG00000173825.6"; gene_name "TIGD3"; gene_status "KNOWN"; gene_type "protein_coding"; talon_gene "32202"; havana_gene "OTTHUMG00000165986.1"; level "2";
chr11	HAVANA	transcript	65354767	65357613	.	+	.	gene_id "ENSG00000173825.6"; transcript_id "ENST00000309880.5"; gene_name "TIGD3"; gene_status "KNOWN"; gene_type "protein_coding"; transcript_type "protein_coding"; transcript_status "KNOWN"; transcript_name "TIGD3-201"; talon_gene "32202"; talon_transcript "111211"; ccdsid "CCDS8101.1"; havana_transcript "OTTHUMT00000387310.1"; level "2"; protein_id "ENSP00000308354.5"; source "HAVANA"; tag "CCDS"; transcript_support_level "2";
chr11	HAVANA	exon	65354767	65354957	.	+	.	gene_id "ENSG00000173825.6"; transcript_id "ENST00000309880.5"; gene_type "protein_coding"; gene_status "KNOWN"; gene_name "TIGD3"; transcript_type "protein_coding"; transcript_status "KNOWN"; transcript_name "TIGD3-201"; exon_number "1"; exon_id "ENSE00001317560.5"; talon_gene "32202"; talon_transcript "111211"; talon_exon "522145"; ccdsid "CCDS8101.1"; exon_status "KNOWN"; level "2"; protein_id "ENSP00000308354.5"; source "HAVANA"; tag "CCDS";
chr11	HAVANA	exon	65355793	65357613	.	+	.	gene_id "ENSG00000173825.6"; transcript_id "ENST00000309880.5"; gene_type "protein_coding"; gene_status "KNOWN"; gene_name "TIGD3"; transcript_type "protein_coding"; transcript_status "KNOWN"; transcript_name "TIGD3-201"; exon_number "2"; exon_id "ENSE00001192375.5"; talon_gene "32202"; talon_transcript "111211"; talon_exon "522147"; ccdsid "CCDS8101.1"; exon_status "KNOWN"; level "2"; protein_id "ENSP00000308354.5"; source "HAVANA"; tag "CCDS";
chr11	HAVANA	gene	65375192	65381951	.	-	.	gene_id "ENSG00000162241.12"; gene_name "SLC25A45"; gene_status "KNOWN"; gene_type "protein_coding"; talon_gene "32204"; havana_gene "OTTHUMG00000166255.4"; level "2";
chr11	HAVANA	transcript	65375192	65382007	.	-	.	gene_id "ENSG00000162241.12"; transcript_id "ENST00000527174.5"; gene_name "SLC25A45"; gene_status "KNOWN"; gene_type "protein_coding"; transcript_type "protein_coding"; transcript_status "KNOWN"; transcript_name "SLC25A45-208"; talon_gene "32204"; talon_transcript "111214"; ccdsid "CCDS41670.1"; havana_transcript "OTTHUMT00000388744.3"; level "2"; protein_id "ENSP00000435489.1"; source "HAVANA"; tag "CCDS"; transcript_support_level "3";
chr11	HAVANA	exon	65381915	65382007	.	-	.	gene_id "ENSG00000162241.12"; transcript_id "ENST00000527174.5"; gene_type "protein_coding"; gene_status "KNOWN"; gene_name "SLC25A45"; transcript_type "protein_coding"; transcript_status "KNOWN"; transcript_name "SLC25A45-208"; exon_number "1"; exon_id "ENSE00002173228.1"; talon_gene "32204"; talon_transcript "111214"; talon_exon "522158"; ccdsid "CCDS41670.1"; exon_status "KNOWN"; level "2"; protein_id "ENSP00000435489.1"; source "HAVANA"; tag "CCDS";
chr11	ENSEMBL	exon	65380132	65380175	.	-	.	gene_id "ENSG00000162241.12"; transcript_id "ENST00000527174.5"; gene_type "protein_coding"; gene_status "KNOWN"; gene_name "SLC25A45"; transcript_type "protein_coding"; transcript_status "KNOWN"; transcript_name "SLC25A45-208"; exon_number "2"; exon_id "ENSE00003631582.1"; talon_gene "32204"; talon_transcript "111214"; talon_exon "522160"; ccdsid "CCDS41670.1"; exon_status "KNOWN"; level "3"; protein_id "ENSP00000381782.1"; source "ENSEMBL"; tag "CCDS";
chr11	ENSEMBL	exon	65379867	65379938	.	-	.	gene_id "ENSG00000162241.12"; transcript_id "ENST00000527174.5"; gene_type "protein_coding"; gene_status "KNOWN"; gene_name "SLC25A45"; transcript_type "protein_coding"; transcript_status "KNOWN"; transcript_name "SLC25A45-208"; exon_number "3"; exon_id "ENSE00003668445.1"; talon_gene "32204"; talon_transcript "111214"; talon_exon "522162"; ccdsid "CCDS41670.1"; exon_status "KNOWN"; level "3"; protein_id "ENSP00000381782.1"; source "ENSEMBL"; tag "CCDS";
chr11	ENSEMBL	exon	65379376	65379561	.	-	.	gene_id "ENSG00000162241.12"; transcript_id "ENST00000527174.5"; gene_type "protein_coding"; gene_status "KNOWN"; gene_name "SLC25A45"; transcript_type "protein_coding"; transcript_status "KNOWN"; transcript_name "SLC25A45-208"; exon_number "4"; exon_id "ENSE00003622004.1"; talon_gene "32204"; talon_transcript "111214"; talon_exon "522164"; ccdsid "CCDS41670.1"; exon_status "KNOWN"; level "3"; protein_id "ENSP00000381782.1"; source "ENSEMBL"; tag "CCDS";
chr11	ENSEMBL	exon	65376818	65377076	.	-	.	gene_id "ENSG00000162241.12"; transcript_id "ENST00000527174.5"; gene_type "protein_coding"; gene_status "KNOWN"; gene_name "SLC25A45"; transcript_type "protein_coding"; transcript_status "KNOWN"; transcript_name "SLC25A45-208"; exon_number "5"; exon_id "ENSE00003557798.1"; talon_gene "32204"; talon_transcript "111214"; talon_exon "522166"; ccdsid "CCDS41670.1"; exon_status "KNOWN"; level "3"; protein_id "ENSP00000381782.1"; source "ENSEMBL"; tag "CCDS";
chr11	ENSEMBL	exon	65375192	65376675	.	-	.	gene_id "ENSG00000162241.12"; transcript_id "ENST00000527174.5"; gene_type "protein_coding"; gene_status "KNOWN"; gene_name "SLC25A45"; transcript_type "protein_coding"; transcript_status "KNOWN"; transcript_name "SLC25A45-208"; exon_number "6"; exon_id "ENSE00001384826.4"; talon_gene "32204"; talon_transcript "111214"; talon_exon "522167"; ccdsid "CCDS41670.1"; exon_status "KNOWN"; level "3"; protein_id "ENSP00000381782.1"; source "ENSEMBL"; tag "CCDS";
chr11	HAVANA	transcript	65375194	65382638	.	-	.	gene_id "ENSG00000162241.12"; transcript_id "ENST00000294187.10"; gene_name "SLC25A45"; gene_status "KNOWN"; gene_type "protein_coding"; transcript_type "protein_coding"; transcript_status "KNOWN"; transcript_name "SLC25A45-201"; talon_gene "32204"; talon_transcript "111217"; ccdsid "CCDS41671.1"; havana_transcript "OTTHUMT00000388741.2"; level "2"; protein_id "ENSP00000294187.6"; source "HAVANA"; tag "CCDS"; transcript_support_level "1";
chr11	HAVANA	exon	65382486	65382638	.	-	.	gene_id "ENSG00000162241.12"; transcript_id "ENST00000294187.10"; gene_type "protein_coding"; gene_status "KNOWN"; gene_name "SLC25A45"; transcript_type "protein_coding"; transcript_status "KNOWN"; transcript_name "SLC25A45-201"; exon_number "1"; exon_id "ENSE00002190334.1"; talon_gene "32204"; talon_transcript "111217"; talon_exon "522173"; ccdsid "CCDS41671.1"; exon_status "KNOWN"; level "2"; protein_id "ENSP00000294187.6"; source "HAVANA"; tag "CCDS";
chr11	ENSEMBL	exon	65380132	65380175	.	-	.	gene_id "ENSG00000162241.12"; transcript_id "ENST00000294187.10"; gene_type "protein_coding"; gene_status "KNOWN"; gene_name "SLC25A45"; transcript_type "protein_coding"; transcript_status "KNOWN"; transcript_name "SLC25A45-201"; exon_number "2"; exon_id "ENSE00003631582.1"; talon_gene "32204"; talon_transcript "111217"; talon_exon "522160"; ccdsid "CCDS41670.1"; exon_status "KNOWN"; level "3"; protein_id "ENSP00000381782.1"; source "ENSEMBL"; tag "CCDS";
chr11	ENSEMBL	exon	65379867	65379938	.	-	.	gene_id "ENSG00000162241.12"; transcript_id "ENST00000294187.10"; gene_type "protein_coding"; gene_status "KNOWN"; gene_name "SLC25A45"; transcript_type "protein_coding"; transcript_status "KNOWN"; transcript_name "SLC25A45-201"; exon_number "3"; exon_id "ENSE00003668445.1"; talon_gene "32204"; talon_transcript "111217"; talon_exon "522162"; ccdsid "CCDS41670.1"; exon_status "KNOWN"; level "3"; protein_id "ENSP00000381782.1"; source "ENSEMBL"; tag "CCDS";
chr11	ENSEMBL	exon	65379376	65379561	.	-	.	gene_id "ENSG00000162241.12"; transcript_id "ENST00000294187.10"; gene_type "protein_coding"; gene_status "KNOWN"; gene_name "SLC25A45"; transcript_type "protein_coding"; transcript_status "KNOWN"; transcript_name "SLC25A45-201"; exon_number "4"; exon_id "ENSE00003622004.1"; talon_gene "32204"; talon_transcript "111217"; talon_exon "522164"; ccdsid "CCDS41670.1"; exon_status "KNOWN"; level "3"; protein_id "ENSP00000381782.1"; source "ENSEMBL"; tag "CCDS";
chr11	ENSEMBL	exon	65376818	65377076	.	-	.	gene_id "ENSG00000162241.12"; transcript_id "ENST00000294187.10"; gene_type "protein_coding"; gene_status "KNOWN"; gene_name "SLC25A45"; transcript_type "protein_coding"; transcript_status "KNOWN"; transcript_name "SLC25A45-201"; exon_number "5"; exon_id "ENSE00003557798.1"; talon_gene "32204"; talon_transcript "111217"; talon_exon "522166"; ccdsid "CCDS41670.1"; exon_status "KNOWN"; level "3"; protein_id "ENSP00000381782.1"; source "ENSEMBL"; tag "CCDS";
chr11	HAVANA	exon	65375194	65376675	.	-	.	gene_id "ENSG00000162241.12"; transcript_id "ENST00000294187.10"; gene_type "protein_coding"; gene_status "KNOWN"; gene_name "SLC25A45"; transcript_type "protein_coding"; transcript_status "KNOWN"; transcript_name "SLC25A45-201"; exon_number "6"; exon_id "ENSE00003674408.1"; talon_gene "32204"; talon_transcript "111217"; talon_exon "522175"; ccdsid "CCDS41671.1"; exon_status "KNOWN"; level "2"; protein_id "ENSP00000294187.6"; source "HAVANA"; tag "CCDS";
chr11	HAVANA	transcript	65376194	65381951	.	-	.	gene_id "ENSG00000162241.12"; transcript_id "ENST00000526432.5"; gene_name "SLC25A45"; gene_status "KNOWN"; gene_type "protein_coding"; transcript_type "protein_coding"; transcript_status "KNOWN"; transcript_name "SLC25A45-206"; talon_gene "32204"; talon_transcript "111220"; ccdsid "CCDS76431.1"; havana_transcript "OTTHUMT00000388773.1"; level "2"; protein_id "ENSP00000435547.1"; source "HAVANA"; tag "CCDS"; transcript_support_level "1";
chr11	HAVANA	exon	65381915	65381951	.	-	.	gene_id "ENSG00000162241.12"; transcript_id "ENST00000526432.5"; gene_type "protein_coding"; gene_status "KNOWN"; gene_name "SLC25A45"; transcript_type "protein_coding"; transcript_status "KNOWN"; transcript_name "SLC25A45-206"; exon_number "1"; exon_id "ENSE00002142308.1"; talon_gene "32204"; talon_transcript "111220"; talon_exon "522189"; ccdsid "CCDS76431.1"; exon_status "KNOWN"; level "2"; protein_id "ENSP00000435547.1"; source "HAVANA"; tag "CCDS";
chr11	ENSEMBL	exon	65380132	65380175	.	-	.	gene_id "ENSG00000162241.12"; transcript_id "ENST00000526432.5"; gene_type "protein_coding"; gene_status "KNOWN"; gene_name "SLC25A45"; transcript_type "protein_coding"; transcript_status "KNOWN"; transcript_name "SLC25A45-206"; exon_number "2"; exon_id "ENSE00003631582.1"; talon_gene "32204"; talon_transcript "111220"; talon_exon "522160"; ccdsid "CCDS41670.1"; exon_status "KNOWN"; level "3"; protein_id "ENSP00000381782.1"; source "ENSEMBL"; tag "CCDS";
chr11	ENSEMBL	exon	65379867	65379938	.	-	.	gene_id "ENSG00000162241.12"; transcript_id "ENST00000526432.5"; gene_type "protein_coding"; gene_status "KNOWN"; gene_name "SLC25A45"; transcript_type "protein_coding"; transcript_status "KNOWN"; transcript_name "SLC25A45-206"; exon_number "3"; exon_id "ENSE00003668445.1"; talon_gene "32204"; talon_transcript "111220"; talon_exon "522162"; ccdsid "CCDS41670.1"; exon_status "KNOWN"; level "3"; protein_id "ENSP00000381782.1"; source "ENSEMBL"; tag "CCDS";
chr11	ENSEMBL	exon	65376818	65377076	.	-	.	gene_id "ENSG00000162241.12"; transcript_id "ENST00000526432.5"; gene_type "protein_coding"; gene_status "KNOWN"; gene_name "SLC25A45"; transcript_type "protein_coding"; transcript_status "KNOWN"; transcript_name "SLC25A45-206"; exon_number "4"; exon_id "ENSE00003557798.1"; talon_gene "32204"; talon_transcript "111220"; talon_exon "522166"; ccdsid "CCDS41670.1"; exon_status "KNOWN"; level "3"; protein_id "ENSP00000381782.1"; source "ENSEMBL"; tag "CCDS";
chr11	HAVANA	exon	65376194	65376675	.	-	.	gene_id "ENSG00000162241.12"; transcript_id "ENST00000526432.5"; gene_type "protein_coding"; gene_status "KNOWN"; gene_name "SLC25A45"; transcript_type "protein_coding"; transcript_status "KNOWN"; transcript_name "SLC25A45-206"; exon_number "5"; exon_id "ENSE00002195225.1"; talon_gene "32204"; talon_transcript "111220"; talon_exon "522191"; ccdsid "CCDS76431.1"; exon_status "KNOWN"; level "2"; protein_id "ENSP00000435547.1"; source "HAVANA"; tag "CCDS";
chr11	HAVANA	gene	65386599	65413522	.	+	.	gene_id "ENSG00000126391.13"; gene_name "FRMD8"; gene_status "KNOWN"; gene_type "protein_coding"; talon_gene "32205"; havana_gene "OTTHUMG00000166275.3"; level "2";
chr11	HAVANA	transcript	65386599	65413525	.	+	.	gene_id "ENSG00000126391.13"; transcript_id "ENST00000317568.9"; gene_name "FRMD8"; gene_status "KNOWN"; gene_type "protein_coding"; transcript_type "protein_coding"; transcript_status "KNOWN"; transcript_name "FRMD8-201"; talon_gene "32205"; talon_transcript "111228"; ccdsid "CCDS8102.1"; havana_transcript "OTTHUMT00000388833.1"; level "2"; protein_id "ENSP00000319726.4"; source "HAVANA"; tag "CCDS"; transcript_support_level "1";
chr11	HAVANA	exon	65386599	65386761	.	+	.	gene_id "ENSG00000126391.13"; transcript_id "ENST00000317568.9"; gene_type "protein_coding"; gene_status "KNOWN"; gene_name "FRMD8"; transcript_type "protein_coding"; transcript_status "KNOWN"; transcript_name "FRMD8-201"; exon_number "1"; exon_id "ENSE00001556639.2"; talon_gene "32205"; talon_transcript "111228"; talon_exon "522213"; ccdsid "CCDS8102.1"; exon_status "KNOWN"; level "2"; protein_id "ENSP00000319726.4"; source "HAVANA"; tag "CCDS";
chr11	HAVANA	exon	65387037	65387121	.	+	.	gene_id "ENSG00000126391.13"; transcript_id "ENST00000317568.9"; gene_type "protein_coding"; gene_status "KNOWN"; gene_name "FRMD8"; transcript_type "protein_coding"; transcript_status "KNOWN"; transcript_name "FRMD8-201"; exon_number "2"; exon_id "ENSE00003647796.1"; talon_gene "32205"; talon_transcript "111228"; talon_exon "522215"; ccdsid "CCDS8102.1"; exon_status "KNOWN"; level "2"; protein_id "ENSP00000319726.4"; source "HAVANA"; tag "CCDS";
chr11	HAVANA	exon	65389361	65389528	.	+	.	gene_id "ENSG00000126391.13"; transcript_id "ENST00000317568.9"; gene_type "protein_coding"; gene_status "KNOWN"; gene_name "FRMD8"; transcript_type "protein_coding"; transcript_status "KNOWN"; transcript_name "FRMD8-201"; exon_number "3"; exon_id "ENSE00003513786.1"; talon_gene "32205"; talon_transcript "111228"; talon_exon "522217"; ccdsid "CCDS8102.1"; exon_status "KNOWN"; level "2"; protein_id "ENSP00000319726.4"; source "HAVANA"; tag "CCDS";
chr11	HAVANA	exon	65393573	65393674	.	+	.	gene_id "ENSG00000126391.13"; transcript_id "ENST00000317568.9"; gene_type "protein_coding"; gene_status "KNOWN"; gene_name "FRMD8"; transcript_type "protein_coding"; transcript_status "KNOWN"; transcript_name "FRMD8-201"; exon_number "4"; exon_id "ENSE00001326375.1"; talon_gene "32205"; talon_transcript "111228"; talon_exon "522219"; ccdsid "CCDS8102.1"; exon_status "KNOWN"; level "2"; protein_id "ENSP00000319726.4"; source "HAVANA"; tag "CCDS";
chr11	HAVANA	exon	65394041	65394099	.	+	.	gene_id "ENSG00000126391.13"; transcript_id "ENST00000317568.9"; gene_type "protein_coding"; gene_status "KNOWN"; gene_name "FRMD8"; transcript_type "protein_coding"; transcript_status "KNOWN"; transcript_name "FRMD8-201"; exon_number "5"; exon_id "ENSE00000863911.1"; talon_gene "32205"; talon_transcript "111228"; talon_exon "522221"; ccdsid "CCDS8102.1"; exon_status "KNOWN"; level "2"; protein_id "ENSP00000319726.4"; source "HAVANA"; tag "CCDS";
chr11	HAVANA	exon	65394259	65394425	.	+	.	gene_id "ENSG00000126391.13"; transcript_id "ENST00000317568.9"; gene_type "protein_coding"; gene_status "KNOWN"; gene_name "FRMD8"; transcript_type "protein_coding"; transcript_status "KNOWN"; transcript_name "FRMD8-201"; exon_number "6"; exon_id "ENSE00000863912.1"; talon_gene "32205"; talon_transcript "111228"; talon_exon "522223"; ccdsid "CCDS8102.1"; exon_status "KNOWN"; level "2"; protein_id "ENSP00000319726.4"; source "HAVANA"; tag "CCDS";
chr11	HAVANA	exon	65396799	65397020	.	+	.	gene_id "ENSG00000126391.13"; transcript_id "ENST00000317568.9"; gene_type "protein_coding"; gene_status "KNOWN"; gene_name "FRMD8"; transcript_type "protein_coding"; transcript_status "KNOWN"; transcript_name "FRMD8-201"; exon_number "7"; exon_id "ENSE00003570532.1"; talon_gene "32205"; talon_transcript "111228"; talon_exon "522225"; ccdsid "CCDS8102.1"; exon_status "KNOWN"; level "2"; protein_id "ENSP00000319726.4"; source "HAVANA"; tag "CCDS";
chr11	HAVANA	exon	65399736	65399859	.	+	.	gene_id "ENSG00000126391.13"; transcript_id "ENST00000317568.9"; gene_type "protein_coding"; gene_status "KNOWN"; gene_name "FRMD8"; transcript_type "protein_coding"; transcript_status "KNOWN"; transcript_name "FRMD8-201"; exon_number "8"; exon_id "ENSE00000863914.1"; talon_gene "32205"; talon_transcript "111228"; talon_exon "522227"; ccdsid "CCDS8102.1"; exon_status "KNOWN"; level "2"; protein_id "ENSP00000319726.4"; source "HAVANA"; tag "CCDS";
chr11	HAVANA	exon	65400724	65400867	.	+	.	gene_id "ENSG00000126391.13"; transcript_id "ENST00000317568.9"; gene_type "protein_coding"; gene_status "KNOWN"; gene_name "FRMD8"; transcript_type "protein_coding"; transcript_status "KNOWN"; transcript_name "FRMD8-201"; exon_number "9"; exon_id "ENSE00000863915.1"; talon_gene "32205"; talon_transcript "111228"; talon_exon "522229"; ccdsid "CCDS8102.1"; exon_status "KNOWN"; level "2"; protein_id "ENSP00000319726.4"; source "HAVANA"; tag "CCDS";
chr11	HAVANA	exon	65404864	65405068	.	+	.	gene_id "ENSG00000126391.13"; transcript_id "ENST00000317568.9"; gene_type "protein_coding"; gene_status "KNOWN"; gene_name "FRMD8"; transcript_type "protein_coding"; transcript_status "KNOWN"; transcript_name "FRMD8-201"; exon_number "10"; exon_id "ENSE00000863916.1"; talon_gene "32205"; talon_transcript "111228"; talon_exon "522231"; ccdsid "CCDS8102.1"; exon_status "KNOWN"; level "2"; protein_id "ENSP00000319726.4"; source "HAVANA"; tag "CCDS";
chr11	HAVANA	exon	65411242	65413525	.	+	.	gene_id "ENSG00000126391.13"; transcript_id "ENST00000317568.9"; gene_type "protein_coding"; gene_status "KNOWN"; gene_name "FRMD8"; transcript_type "protein_coding"; transcript_status "KNOWN"; transcript_name "FRMD8-201"; exon_number "11"; exon_id "ENSE00002158287.1"; talon_gene "32205"; talon_transcript "111228"; talon_exon "522233"; ccdsid "CCDS8102.1"; exon_status "KNOWN"; level "2"; protein_id "ENSP00000319726.4"; source "HAVANA"; tag "CCDS";
chr11	HAVANA	transcript	65386621	65387261	.	+	.	gene_id "ENSG00000126391.13"; transcript_id "ENST00000531296.1"; gene_name "FRMD8"; gene_status "KNOWN"; gene_type "protein_coding"; transcript_type "protein_coding"; transcript_status "KNOWN"; transcript_name "FRMD8-208"; talon_gene "32205"; talon_transcript "111229"; havana_transcript "OTTHUMT00000388834.1"; level "2"; protein_id "ENSP00000433479.1"; source "HAVANA"; tag "basic"; transcript_support_level "1";
chr11	HAVANA	exon	65386621	65386761	.	+	.	gene_id "ENSG00000126391.13"; transcript_id "ENST00000531296.1"; gene_type "protein_coding"; gene_status "KNOWN"; gene_name "FRMD8"; transcript_type "protein_coding"; transcript_status "KNOWN"; transcript_name "FRMD8-208"; exon_number "1"; exon_id "ENSE00002180647.1"; talon_gene "32205"; talon_transcript "111229"; talon_exon "522234"; exon_status "KNOWN"; level "2"; protein_id "ENSP00000433479.1"; source "HAVANA"; tag "basic";
chr11	HAVANA	exon	65387037	65387261	.	+	.	gene_id "ENSG00000126391.13"; transcript_id "ENST00000531296.1"; gene_type "protein_coding"; gene_status "KNOWN"; gene_name "FRMD8"; transcript_type "protein_coding"; transcript_status "KNOWN"; transcript_name "FRMD8-208"; exon_number "2"; exon_id "ENSE00002171598.1"; talon_gene "32205"; talon_transcript "111229"; talon_exon "522235"; exon_status "KNOWN"; level "2"; protein_id "ENSP00000433479.1"; source "HAVANA"; tag "basic";
chr11	HAVANA	transcript	65386657	65411780	.	+	.	gene_id "ENSG00000126391.13"; transcript_id "ENST00000416776.6"; gene_name "FRMD8"; gene_status "KNOWN"; gene_type "protein_coding"; transcript_type "protein_coding"; transcript_status "KNOWN"; transcript_name "FRMD8-203"; talon_gene "32205"; talon_transcript "111233"; ccdsid "CCDS73320.1"; havana_transcript "OTTHUMT00000388836.1"; level "2"; protein_id "ENSP00000392111.2"; source "HAVANA"; tag "CCDS"; transcript_support_level "2";
chr11	HAVANA	exon	65386657	65386761	.	+	.	gene_id "ENSG00000126391.13"; transcript_id "ENST00000416776.6"; gene_type "protein_coding"; gene_status "KNOWN"; gene_name "FRMD8"; transcript_type "protein_coding"; transcript_status "KNOWN"; transcript_name "FRMD8-203"; exon_number "1"; exon_id "ENSE00002166392.1"; talon_gene "32205"; talon_transcript "111233"; talon_exon "522242"; ccdsid "CCDS73320.1"; exon_status "KNOWN"; level "2"; protein_id "ENSP00000392111.2"; source "HAVANA"; tag "CCDS";
chr11	HAVANA	exon	65387037	65387121	.	+	.	gene_id "ENSG00000126391.13"; transcript_id "ENST00000416776.6"; gene_type "protein_coding"; gene_status "KNOWN"; gene_name "FRMD8"; transcript_type "protein_coding"; transcript_status "KNOWN"; transcript_name "FRMD8-203"; exon_number "2"; exon_id "ENSE00003647796.1"; talon_gene "32205"; talon_transcript "111233"; talon_exon "522215"; ccdsid "CCDS8102.1"; exon_status "KNOWN"; level "2"; protein_id "ENSP00000319726.4"; source "HAVANA"; tag "CCDS";
chr11	HAVANA	exon	65389361	65389528	.	+	.	gene_id "ENSG00000126391.13"; transcript_id "ENST00000416776.6"; gene_type "protein_coding"; gene_status "KNOWN"; gene_name "FRMD8"; transcript_type "protein_coding"; transcript_status "KNOWN"; transcript_name "FRMD8-203"; exon_number "3"; exon_id "ENSE00003513786.1"; talon_gene "32205"; talon_transcript "111233"; talon_exon "522217"; ccdsid "CCDS8102.1"; exon_status "KNOWN"; level "2"; protein_id "ENSP00000319726.4"; source "HAVANA"; tag "CCDS";
chr11	HAVANA	exon	65394041	65394099	.	+	.	gene_id "ENSG00000126391.13"; transcript_id "ENST00000416776.6"; gene_type "protein_coding"; gene_status "KNOWN"; gene_name "FRMD8"; transcript_type "protein_coding"; transcript_status "KNOWN"; transcript_name "FRMD8-203"; exon_number "4"; exon_id "ENSE00000863911.1"; talon_gene "32205"; talon_transcript "111233"; talon_exon "522221"; ccdsid "CCDS8102.1"; exon_status "KNOWN"; level "2"; protein_id "ENSP00000319726.4"; source "HAVANA"; tag "CCDS";
chr11	HAVANA	exon	65394259	65394425	.	+	.	gene_id "ENSG00000126391.13"; transcript_id "ENST00000416776.6"; gene_type "protein_coding"; gene_status "KNOWN"; gene_name "FRMD8"; transcript_type "protein_coding"; transcript_status "KNOWN"; transcript_name "FRMD8-203"; exon_number "5"; exon_id "ENSE00000863912.1"; talon_gene "32205"; talon_transcript "111233"; talon_exon "522223"; ccdsid "CCDS8102.1"; exon_status "KNOWN"; level "2"; protein_id "ENSP00000319726.4"; source "HAVANA"; tag "CCDS";
chr11	HAVANA	exon	65396799	65397020	.	+	.	gene_id "ENSG00000126391.13"; transcript_id "ENST00000416776.6"; gene_type "protein_coding"; gene_status "KNOWN"; gene_name "FRMD8"; transcript_type "protein_coding"; transcript_status "KNOWN"; transcript_name "FRMD8-203"; exon_number "6"; exon_id "ENSE00003570532.1"; talon_gene "32205"; talon_transcript "111233"; talon_exon "522225"; ccdsid "CCDS8102.1"; exon_status "KNOWN"; level "2"; protein_id "ENSP00000319726.4"; source "HAVANA"; tag "CCDS";
chr11	HAVANA	exon	65399736	65399859	.	+	.	gene_id "ENSG00000126391.13"; transcript_id "ENST00000416776.6"; gene_type "protein_coding"; gene_status "KNOWN"; gene_name "FRMD8"; transcript_type "protein_coding"; transcript_status "KNOWN"; transcript_name "FRMD8-203"; exon_number "7"; exon_id "ENSE00000863914.1"; talon_gene "32205"; talon_transcript "111233"; talon_exon "522227"; ccdsid "CCDS8102.1"; exon_status "KNOWN"; level "2"; protein_id "ENSP00000319726.4"; source "HAVANA"; tag "CCDS";
chr11	HAVANA	exon	65400724	65400867	.	+	.	gene_id "ENSG00000126391.13"; transcript_id "ENST00000416776.6"; gene_type "protein_coding"; gene_status "KNOWN"; gene_name "FRMD8"; transcript_type "protein_coding"; transcript_status "KNOWN"; transcript_name "FRMD8-203"; exon_number "8"; exon_id "ENSE00000863915.1"; talon_gene "32205"; talon_transcript "111233"; talon_exon "522229"; ccdsid "CCDS8102.1"; exon_status "KNOWN"; level "2"; protein_id "ENSP00000319726.4"; source "HAVANA"; tag "CCDS";
chr11	HAVANA	exon	65404864	65405068	.	+	.	gene_id "ENSG00000126391.13"; transcript_id "ENST00000416776.6"; gene_type "protein_coding"; gene_status "KNOWN"; gene_name "FRMD8"; transcript_type "protein_coding"; transcript_status "KNOWN"; transcript_name "FRMD8-203"; exon_number "9"; exon_id "ENSE00000863916.1"; talon_gene "32205"; talon_transcript "111233"; talon_exon "522231"; ccdsid "CCDS8102.1"; exon_status "KNOWN"; level "2"; protein_id "ENSP00000319726.4"; source "HAVANA"; tag "CCDS";
chr11	HAVANA	exon	65411242	65411780	.	+	.	gene_id "ENSG00000126391.13"; transcript_id "ENST00000416776.6"; gene_type "protein_coding"; gene_status "KNOWN"; gene_name "FRMD8"; transcript_type "protein_coding"; transcript_status "KNOWN"; transcript_name "FRMD8-203"; exon_number "10"; exon_id "ENSE00002169546.1"; talon_gene "32205"; talon_transcript "111233"; talon_exon "522244"; ccdsid "CCDS73320.1"; exon_status "KNOWN"; level "2"; protein_id "ENSP00000392111.2"; source "HAVANA"; tag "CCDS";
chr11	TALON	transcript	65411242	65413522	.	+	.	gene_id "ENSG00000126391.13"; transcript_id "ENCODEHT000452071"; gene_name "FRMD8"; gene_status "KNOWN"; gene_type "protein_coding"; transcript_status "NOVEL"; transcript_name "ENCODEHT000452071"; talon_gene "32205"; talon_transcript "452071"; ISM_to_IDs "111232,451991,452000,452003,452006,452010,452012,452035,452045"; ISM_transcript "TRUE";
chr11	HAVANA	exon	65411242	65413522	.	+	.	gene_id "ENSG00000126391.13"; transcript_id "ENCODEHT000452071"; gene_type "protein_coding"; gene_status "KNOWN"; gene_name "FRMD8"; transcript_status "NOVEL"; transcript_name "ENCODEHT000452071"; exon_number "1"; exon_id "ENSE00002194414.1"; talon_gene "32205"; talon_transcript "452071"; talon_exon "522241"; ccdsid "CCDS76432.1"; exon_status "KNOWN"; level "2"; protein_id "ENSP00000348270.5"; source "HAVANA"; tag "CCDS";
chr11	HAVANA	gene	65422798	65445540	.	+	.	gene_id "ENSG00000245532.8"; gene_name "NEAT1"; gene_status "KNOWN"; gene_type "lincRNA"; talon_gene "32206"; havana_gene "OTTHUMG00000166321.7"; level "1"; tag "ncRNA_host";
chr11	HAVANA	transcript	65422798	65445540	.	+	.	gene_id "ENSG00000245532.8"; transcript_id "ENST00000501122.2"; gene_name "NEAT1"; gene_status "KNOWN"; gene_type "lincRNA"; transcript_type "lincRNA"; transcript_status "KNOWN"; transcript_name "NEAT1-202"; talon_gene "32206"; talon_transcript "111238"; havana_transcript "OTTHUMT00000389142.3"; level "2"; source "HAVANA"; tag "basic"; transcript_support_level "NA";
chr11	HAVANA	exon	65422798	65445540	.	+	.	gene_id "ENSG00000245532.8"; transcript_id "ENST00000501122.2"; gene_type "lincRNA"; gene_status "KNOWN"; gene_name "NEAT1"; transcript_type "lincRNA"; transcript_status "KNOWN"; transcript_name "NEAT1-202"; exon_number "1"; exon_id "ENSE00001961965.2"; talon_gene "32206"; talon_transcript "111238"; talon_exon "522256"; exon_status "KNOWN"; level "2"; source "HAVANA"; tag "basic";
chr11	HAVANA	gene	65455258	65456610	.	+	.	gene_id "ENSG00000173727.12"; gene_name "AP000769.1"; gene_status "KNOWN"; gene_type "transcribed_unprocessed_pseudogene"; talon_gene "32212"; havana_gene "OTTHUMG00000186654.3"; level "2";
chr11	HAVANA	transcript	65455258	65456318	.	+	.	gene_id "ENSG00000173727.12"; transcript_id "ENST00000619960.4"; gene_name "AP000769.1"; gene_status "KNOWN"; gene_type "transcribed_unprocessed_pseudogene"; transcript_type "processed_transcript"; transcript_status "KNOWN"; transcript_name "AP000769.1-201"; talon_gene "32212"; talon_transcript "111250"; havana_transcript "OTTHUMT00000473555.1"; level "2"; source "HAVANA"; tag "basic"; transcript_support_level "2";
chr11	HAVANA	exon	65455258	65455331	.	+	.	gene_id "ENSG00000173727.12"; transcript_id "ENST00000619960.4"; gene_type "transcribed_unprocessed_pseudogene"; gene_status "KNOWN"; gene_name "AP000769.1"; transcript_type "processed_transcript"; transcript_status "KNOWN"; transcript_name "AP000769.1-201"; exon_number "1"; exon_id "ENSE00001192302.5"; talon_gene "32212"; talon_transcript "111250"; talon_exon "522282"; exon_status "KNOWN"; level "2"; source "HAVANA"; tag "basic";
chr11	HAVANA	exon	65455437	65455581	.	+	.	gene_id "ENSG00000173727.12"; transcript_id "ENST00000619960.4"; gene_type "transcribed_unprocessed_pseudogene"; gene_status "KNOWN"; gene_name "AP000769.1"; transcript_type "processed_transcript"; transcript_status "KNOWN"; transcript_name "AP000769.1-201"; exon_number "2"; exon_id "ENSE00001319892.3"; talon_gene "32212"; talon_transcript "111250"; talon_exon "522284"; exon_status "KNOWN"; level "2"; ont "PGO:0000019"; source "HAVANA"; tag "basic";
chr11	HAVANA	exon	65455694	65456318	.	+	.	gene_id "ENSG00000173727.12"; transcript_id "ENST00000619960.4"; gene_type "transcribed_unprocessed_pseudogene"; gene_status "KNOWN"; gene_name "AP000769.1"; transcript_type "processed_transcript"; transcript_status "KNOWN"; transcript_name "AP000769.1-201"; exon_number "3"; exon_id "ENSE00003748819.1"; talon_gene "32212"; talon_transcript "111250"; talon_exon "522286"; exon_status "KNOWN"; level "2"; source "HAVANA"; tag "basic";
chr11	HAVANA	transcript	65455267	65456610	.	+	.	gene_id "ENSG00000173727.12"; transcript_id "ENST00000637877.1"; gene_name "AP000769.1"; gene_status "KNOWN"; gene_type "transcribed_unprocessed_pseudogene"; transcript_type "processed_transcript"; transcript_status "KNOWN"; transcript_name "AP000769.1-202"; talon_gene "32212"; talon_transcript "111251"; havana_transcript "OTTHUMT00000488897.1"; level "2"; source "HAVANA"; tag "RNA_Seq_supported_only"; transcript_support_level "5";
chr11	HAVANA	exon	65455267	65455331	.	+	.	gene_id "ENSG00000173727.12"; transcript_id "ENST00000637877.1"; gene_type "transcribed_unprocessed_pseudogene"; gene_status "KNOWN"; gene_name "AP000769.1"; transcript_type "processed_transcript"; transcript_status "KNOWN"; transcript_name "AP000769.1-202"; exon_number "1"; exon_id "ENSE00003791895.1"; talon_gene "32212"; talon_transcript "111251"; talon_exon "522287"; exon_status "KNOWN"; level "2"; source "HAVANA"; tag "RNA_Seq_supported_only";
chr11	HAVANA	exon	65455437	65455581	.	+	.	gene_id "ENSG00000173727.12"; transcript_id "ENST00000637877.1"; gene_type "transcribed_unprocessed_pseudogene"; gene_status "KNOWN"; gene_name "AP000769.1"; transcript_type "processed_transcript"; transcript_status "KNOWN"; transcript_name "AP000769.1-202"; exon_number "2"; exon_id "ENSE00001319892.3"; talon_gene "32212"; talon_transcript "111251"; talon_exon "522284"; exon_status "KNOWN"; level "2"; ont "PGO:0000019"; source "HAVANA"; tag "basic";
chr11	HAVANA	exon	65455694	65455819	.	+	.	gene_id "ENSG00000173727.12"; transcript_id "ENST00000637877.1"; gene_type "transcribed_unprocessed_pseudogene"; gene_status "KNOWN"; gene_name "AP000769.1"; transcript_type "processed_transcript"; transcript_status "KNOWN"; transcript_name "AP000769.1-202"; exon_number "3"; exon_id "ENSE00003797683.1"; talon_gene "32212"; talon_transcript "111251"; talon_exon "522288"; exon_status "KNOWN"; level "2"; source "HAVANA"; tag "RNA_Seq_supported_only";
chr11	HAVANA	exon	65456301	65456610	.	+	.	gene_id "ENSG00000173727.12"; transcript_id "ENST00000637877.1"; gene_type "transcribed_unprocessed_pseudogene"; gene_status "KNOWN"; gene_name "AP000769.1"; transcript_type "processed_transcript"; transcript_status "KNOWN"; transcript_name "AP000769.1-202"; exon_number "4"; exon_id "ENSE00003796397.1"; talon_gene "32212"; talon_transcript "111251"; talon_exon "522290"; exon_status "KNOWN"; level "2"; source "HAVANA"; tag "RNA_Seq_supported_only";
chr11	HAVANA	gene	65497762	65506469	.	+	.	gene_id "ENSG00000251562.8"; gene_name "MALAT1"; gene_status "KNOWN"; gene_type "lincRNA"; talon_gene "32214"; havana_gene "OTTHUMG00000166322.5"; level "2"; tag "ncRNA_host";
chr11	HAVANA	transcript	65497762	65506469	.	+	.	gene_id "ENSG00000251562.8"; transcript_id "ENST00000534336.1"; gene_name "MALAT1"; gene_status "KNOWN"; gene_type "lincRNA"; transcript_type "lincRNA"; transcript_status "KNOWN"; transcript_name "MALAT1-202"; talon_gene "32214"; talon_transcript "111257"; havana_transcript "OTTHUMT00000389143.1"; level "2"; source "HAVANA"; transcript_support_level "NA";
chr11	HAVANA	exon	65497762	65506469	.	+	.	gene_id "ENSG00000251562.8"; transcript_id "ENST00000534336.1"; gene_type "lincRNA"; gene_status "KNOWN"; gene_name "MALAT1"; transcript_type "lincRNA"; transcript_status "KNOWN"; transcript_name "MALAT1-202"; exon_number "1"; exon_id "ENSE00002199760.1"; talon_gene "32214"; talon_transcript "111257"; talon_exon "522310"; exon_status "KNOWN"; level "2"; source "HAVANA";
chr11	HAVANA	gene	65525077	65538704	.	+	.	gene_id "ENSG00000142186.16"; gene_name "SCYL1"; gene_status "KNOWN"; gene_type "protein_coding"; talon_gene "32219"; havana_gene "OTTHUMG00000166325.5"; level "2";
chr11	HAVANA	transcript	65525077	65538704	.	+	.	gene_id "ENSG00000142186.16"; transcript_id "ENST00000270176.9"; gene_name "SCYL1"; gene_status "KNOWN"; gene_type "protein_coding"; transcript_type "protein_coding"; transcript_status "KNOWN"; transcript_name "SCYL1-201"; talon_gene "32219"; talon_transcript "111277"; ccdsid "CCDS41672.1"; havana_transcript "OTTHUMT00000389159.2"; level "2"; protein_id "ENSP00000270176.5"; source "HAVANA"; tag "CCDS"; transcript_support_level "1";
chr11	HAVANA	exon	65525077	65525264	.	+	.	gene_id "ENSG00000142186.16"; transcript_id "ENST00000270176.9"; gene_type "protein_coding"; gene_status "KNOWN"; gene_name "SCYL1"; transcript_type "protein_coding"; transcript_status "KNOWN"; transcript_name "SCYL1-201"; exon_number "1"; exon_id "ENSE00001534927.1"; talon_gene "32219"; talon_transcript "111277"; talon_exon "522365"; ccdsid "CCDS41672.1"; exon_status "KNOWN"; level "2"; protein_id "ENSP00000270176.5"; source "HAVANA"; tag "CCDS";
chr11	HAVANA	exon	65525574	65525714	.	+	.	gene_id "ENSG00000142186.16"; transcript_id "ENST00000270176.9"; gene_type "protein_coding"; gene_status "KNOWN"; gene_name "SCYL1"; transcript_type "protein_coding"; transcript_status "KNOWN"; transcript_name "SCYL1-201"; exon_number "2"; exon_id "ENSE00001168239.1"; talon_gene "32219"; talon_transcript "111277"; talon_exon "522367"; ccdsid "CCDS41672.1"; exon_status "KNOWN"; level "2"; protein_id "ENSP00000270176.5"; source "HAVANA"; tag "CCDS";
chr11	HAVANA	exon	65525921	65526043	.	+	.	gene_id "ENSG00000142186.16"; transcript_id "ENST00000270176.9"; gene_type "protein_coding"; gene_status "KNOWN"; gene_name "SCYL1"; transcript_type "protein_coding"; transcript_status "KNOWN"; transcript_name "SCYL1-201"; exon_number "3"; exon_id "ENSE00003591490.1"; talon_gene "32219"; talon_transcript "111277"; talon_exon "522369"; ccdsid "CCDS41672.1"; exon_status "KNOWN"; level "2"; protein_id "ENSP00000270176.5"; source "HAVANA"; tag "CCDS";
chr11	HAVANA	exon	65526124	65526350	.	+	.	gene_id "ENSG00000142186.16"; transcript_id "ENST00000270176.9"; gene_type "protein_coding"; gene_status "KNOWN"; gene_name "SCYL1"; transcript_type "protein_coding"; transcript_status "KNOWN"; transcript_name "SCYL1-201"; exon_number "4"; exon_id "ENSE00003615529.1"; talon_gene "32219"; talon_transcript "111277"; talon_exon "522371"; ccdsid "CCDS41672.1"; exon_status "KNOWN"; level "2"; protein_id "ENSP00000270176.5"; source "HAVANA"; tag "CCDS";
chr11	HAVANA	exon	65526783	65526873	.	+	.	gene_id "ENSG00000142186.16"; transcript_id "ENST00000270176.9"; gene_type "protein_coding"; gene_status "KNOWN"; gene_name "SCYL1"; transcript_type "protein_coding"; transcript_status "KNOWN"; transcript_name "SCYL1-201"; exon_number "5"; exon_id "ENSE00001168145.1"; talon_gene "32219"; talon_transcript "111277"; talon_exon "522373"; ccdsid "CCDS41672.1"; exon_status "KNOWN"; level "2"; protein_id "ENSP00000270176.5"; source "HAVANA"; tag "CCDS";
chr11	HAVANA	exon	65526962	65527117	.	+	.	gene_id "ENSG00000142186.16"; transcript_id "ENST00000270176.9"; gene_type "protein_coding"; gene_status "KNOWN"; gene_name "SCYL1"; transcript_type "protein_coding"; transcript_status "KNOWN"; transcript_name "SCYL1-201"; exon_number "6"; exon_id "ENSE00001168209.1"; talon_gene "32219"; talon_transcript "111277"; talon_exon "522375"; ccdsid "CCDS41672.1"; exon_status "KNOWN"; level "2"; protein_id "ENSP00000270176.5"; source "HAVANA"; tag "CCDS";
chr11	HAVANA	exon	65530629	65530787	.	+	.	gene_id "ENSG00000142186.16"; transcript_id "ENST00000270176.9"; gene_type "protein_coding"; gene_status "KNOWN"; gene_name "SCYL1"; transcript_type "protein_coding"; transcript_status "KNOWN"; transcript_name "SCYL1-201"; exon_number "7"; exon_id "ENSE00001064091.1"; talon_gene "32219"; talon_transcript "111277"; talon_exon "522377"; ccdsid "CCDS41672.1"; exon_status "KNOWN"; level "2"; protein_id "ENSP00000270176.5"; source "HAVANA"; tag "CCDS";
chr11	ENSEMBL	exon	65531576	65531683	.	+	.	gene_id "ENSG00000142186.16"; transcript_id "ENST00000270176.9"; gene_type "protein_coding"; gene_status "KNOWN"; gene_name "SCYL1"; transcript_type "protein_coding"; transcript_status "KNOWN"; transcript_name "SCYL1-201"; exon_number "8"; exon_id "ENSE00003717915.1"; talon_gene "32219"; talon_transcript "111277"; talon_exon "522379"; ccdsid "CCDS41672.1"; exon_status "KNOWN"; level "3"; protein_id "ENSP00000279270.7"; source "ENSEMBL"; tag "basic";
chr11	ENSEMBL	exon	65532692	65532805	.	+	.	gene_id "ENSG00000142186.16"; transcript_id "ENST00000270176.9"; gene_type "protein_coding"; gene_status "KNOWN"; gene_name "SCYL1"; transcript_type "protein_coding"; transcript_status "KNOWN"; transcript_name "SCYL1-201"; exon_number "9"; exon_id "ENSE00001119896.1"; talon_gene "32219"; talon_transcript "111277"; talon_exon "522381"; ccdsid "CCDS41672.1"; exon_status "KNOWN"; level "3"; protein_id "ENSP00000279270.7"; source "ENSEMBL"; tag "basic";
chr11	ENSEMBL	exon	65535227	65535382	.	+	.	gene_id "ENSG00000142186.16"; transcript_id "ENST00000270176.9"; gene_type "protein_coding"; gene_status "KNOWN"; gene_name "SCYL1"; transcript_type "protein_coding"; transcript_status "KNOWN"; transcript_name "SCYL1-201"; exon_number "10"; exon_id "ENSE00001119892.1"; talon_gene "32219"; talon_transcript "111277"; talon_exon "522383"; ccdsid "CCDS41672.1"; exon_status "KNOWN"; level "3"; protein_id "ENSP00000279270.7"; source "ENSEMBL"; tag "basic";
chr11	ENSEMBL	exon	65535953	65536141	.	+	.	gene_id "ENSG00000142186.16"; transcript_id "ENST00000270176.9"; gene_type "protein_coding"; gene_status "KNOWN"; gene_name "SCYL1"; transcript_type "protein_coding"; transcript_status "KNOWN"; transcript_name "SCYL1-201"; exon_number "11"; exon_id "ENSE00003638225.1"; talon_gene "32219"; talon_transcript "111277"; talon_exon "522385"; ccdsid "CCDS41672.1"; exon_status "KNOWN"; level "3"; protein_id "ENSP00000279270.7"; source "ENSEMBL"; tag "basic";
chr11	ENSEMBL	exon	65536259	65536334	.	+	.	gene_id "ENSG00000142186.16"; transcript_id "ENST00000270176.9"; gene_type "protein_coding"; gene_status "KNOWN"; gene_name "SCYL1"; transcript_type "protein_coding"; transcript_status "KNOWN"; transcript_name "SCYL1-201"; exon_number "12"; exon_id "ENSE00003527685.1"; talon_gene "32219"; talon_transcript "111277"; talon_exon "522387"; ccdsid "CCDS41672.1"; exon_status "KNOWN"; level "3"; protein_id "ENSP00000279270.7"; source "ENSEMBL"; tag "basic";
chr11	HAVANA	exon	65536586	65536750	.	+	.	gene_id "ENSG00000142186.16"; transcript_id "ENST00000270176.9"; gene_type "protein_coding"; gene_status "KNOWN"; gene_name "SCYL1"; transcript_type "protein_coding"; transcript_status "KNOWN"; transcript_name "SCYL1-201"; exon_number "13"; exon_id "ENSE00003561327.1"; talon_gene "32219"; talon_transcript "111277"; talon_exon "522389"; ccdsid "CCDS41672.1"; exon_status "KNOWN"; level "2"; protein_id "ENSP00000270176.5"; source "HAVANA"; tag "CCDS";
chr11	HAVANA	exon	65536986	65537128	.	+	.	gene_id "ENSG00000142186.16"; transcript_id "ENST00000270176.9"; gene_type "protein_coding"; gene_status "KNOWN"; gene_name "SCYL1"; transcript_type "protein_coding"; transcript_status "KNOWN"; transcript_name "SCYL1-201"; exon_number "14"; exon_id "ENSE00003658742.1"; talon_gene "32219"; talon_transcript "111277"; talon_exon "522391"; ccdsid "CCDS41672.1"; exon_status "KNOWN"; level "2"; protein_id "ENSP00000270176.5"; source "HAVANA"; tag "CCDS";
chr11	ENSEMBL	exon	65537809	65537880	.	+	.	gene_id "ENSG00000142186.16"; transcript_id "ENST00000270176.9"; gene_type "protein_coding"; gene_status "KNOWN"; gene_name "SCYL1"; transcript_type "protein_coding"; transcript_status "KNOWN"; transcript_name "SCYL1-201"; exon_number "15"; exon_id "ENSE00003585300.1"; talon_gene "32219"; talon_transcript "111277"; talon_exon "522393"; ccdsid "CCDS41672.1"; exon_status "KNOWN"; level "3"; protein_id "ENSP00000279270.7"; source "ENSEMBL"; tag "basic";
chr11	ENSEMBL	exon	65537967	65538182	.	+	.	gene_id "ENSG00000142186.16"; transcript_id "ENST00000270176.9"; gene_type "protein_coding"; gene_status "KNOWN"; gene_name "SCYL1"; transcript_type "protein_coding"; transcript_status "KNOWN"; transcript_name "SCYL1-201"; exon_number "16"; exon_id "ENSE00003533381.1"; talon_gene "32219"; talon_transcript "111277"; talon_exon "522395"; ccdsid "CCDS41672.1"; exon_status "KNOWN"; level "3"; protein_id "ENSP00000279270.7"; source "ENSEMBL"; tag "basic";
chr11	ENSEMBL	exon	65538270	65538324	.	+	.	gene_id "ENSG00000142186.16"; transcript_id "ENST00000270176.9"; gene_type "protein_coding"; gene_status "KNOWN"; gene_name "SCYL1"; transcript_type "protein_coding"; transcript_status "KNOWN"; transcript_name "SCYL1-201"; exon_number "17"; exon_id "ENSE00003471868.1"; talon_gene "32219"; talon_transcript "111277"; talon_exon "522397"; ccdsid "CCDS41672.1"; exon_status "KNOWN"; level "3"; protein_id "ENSP00000279270.7"; source "ENSEMBL"; tag "basic";
chr11	HAVANA	exon	65538442	65538704	.	+	.	gene_id "ENSG00000142186.16"; transcript_id "ENST00000270176.9"; gene_type "protein_coding"; gene_status "KNOWN"; gene_name "SCYL1"; transcript_type "protein_coding"; transcript_status "KNOWN"; transcript_name "SCYL1-201"; exon_number "18"; exon_id "ENSE00003598206.1"; talon_gene "32219"; talon_transcript "111277"; talon_exon "522399"; ccdsid "CCDS41672.1"; exon_status "KNOWN"; level "2"; protein_id "ENSP00000270176.5"; source "HAVANA"; tag "CCDS";
chr11	HAVANA	transcript	65525085	65538704	.	+	.	gene_id "ENSG00000142186.16"; transcript_id "ENST00000420247.6"; gene_name "SCYL1"; gene_status "KNOWN"; gene_type "protein_coding"; transcript_type "protein_coding"; transcript_status "KNOWN"; transcript_name "SCYL1-203"; talon_gene "32219"; talon_transcript "111279"; ccdsid "CCDS44646.1"; havana_transcript "OTTHUMT00000389163.2"; level "2"; protein_id "ENSP00000408192.2"; source "HAVANA"; tag "CCDS"; transcript_support_level "1";
chr11	HAVANA	exon	65525085	65525264	.	+	.	gene_id "ENSG00000142186.16"; transcript_id "ENST00000420247.6"; gene_type "protein_coding"; gene_status "KNOWN"; gene_name "SCYL1"; transcript_type "protein_coding"; transcript_status "KNOWN"; transcript_name "SCYL1-203"; exon_number "1"; exon_id "ENSE00002159651.1"; talon_gene "32219"; talon_transcript "111279"; talon_exon "522403"; ccdsid "CCDS44646.1"; exon_status "KNOWN"; level "2"; protein_id "ENSP00000408192.2"; source "HAVANA"; tag "CCDS";
chr11	HAVANA	exon	65525574	65525714	.	+	.	gene_id "ENSG00000142186.16"; transcript_id "ENST00000420247.6"; gene_type "protein_coding"; gene_status "KNOWN"; gene_name "SCYL1"; transcript_type "protein_coding"; transcript_status "KNOWN"; transcript_name "SCYL1-203"; exon_number "2"; exon_id "ENSE00001168239.1"; talon_gene "32219"; talon_transcript "111279"; talon_exon "522367"; ccdsid "CCDS41672.1"; exon_status "KNOWN"; level "2"; protein_id "ENSP00000270176.5"; source "HAVANA"; tag "CCDS";
chr11	HAVANA	exon	65525921	65526043	.	+	.	gene_id "ENSG00000142186.16"; transcript_id "ENST00000420247.6"; gene_type "protein_coding"; gene_status "KNOWN"; gene_name "SCYL1"; transcript_type "protein_coding"; transcript_status "KNOWN"; transcript_name "SCYL1-203"; exon_number "3"; exon_id "ENSE00003591490.1"; talon_gene "32219"; talon_transcript "111279"; talon_exon "522369"; ccdsid "CCDS41672.1"; exon_status "KNOWN"; level "2"; protein_id "ENSP00000270176.5"; source "HAVANA"; tag "CCDS";
chr11	HAVANA	exon	65526124	65526350	.	+	.	gene_id "ENSG00000142186.16"; transcript_id "ENST00000420247.6"; gene_type "protein_coding"; gene_status "KNOWN"; gene_name "SCYL1"; transcript_type "protein_coding"; transcript_status "KNOWN"; transcript_name "SCYL1-203"; exon_number "4"; exon_id "ENSE00003615529.1"; talon_gene "32219"; talon_transcript "111279"; talon_exon "522371"; ccdsid "CCDS41672.1"; exon_status "KNOWN"; level "2"; protein_id "ENSP00000270176.5"; source "HAVANA"; tag "CCDS";
chr11	HAVANA	exon	65526783	65526873	.	+	.	gene_id "ENSG00000142186.16"; transcript_id "ENST00000420247.6"; gene_type "protein_coding"; gene_status "KNOWN"; gene_name "SCYL1"; transcript_type "protein_coding"; transcript_status "KNOWN"; transcript_name "SCYL1-203"; exon_number "5"; exon_id "ENSE00001168145.1"; talon_gene "32219"; talon_transcript "111279"; talon_exon "522373"; ccdsid "CCDS41672.1"; exon_status "KNOWN"; level "2"; protein_id "ENSP00000270176.5"; source "HAVANA"; tag "CCDS";
chr11	HAVANA	exon	65526962	65527117	.	+	.	gene_id "ENSG00000142186.16"; transcript_id "ENST00000420247.6"; gene_type "protein_coding"; gene_status "KNOWN"; gene_name "SCYL1"; transcript_type "protein_coding"; transcript_status "KNOWN"; transcript_name "SCYL1-203"; exon_number "6"; exon_id "ENSE00001168209.1"; talon_gene "32219"; talon_transcript "111279"; talon_exon "522375"; ccdsid "CCDS41672.1"; exon_status "KNOWN"; level "2"; protein_id "ENSP00000270176.5"; source "HAVANA"; tag "CCDS";
chr11	HAVANA	exon	65530629	65530787	.	+	.	gene_id "ENSG00000142186.16"; transcript_id "ENST00000420247.6"; gene_type "protein_coding"; gene_status "KNOWN"; gene_name "SCYL1"; transcript_type "protein_coding"; transcript_status "KNOWN"; transcript_name "SCYL1-203"; exon_number "7"; exon_id "ENSE00001064091.1"; talon_gene "32219"; talon_transcript "111279"; talon_exon "522377"; ccdsid "CCDS41672.1"; exon_status "KNOWN"; level "2"; protein_id "ENSP00000270176.5"; source "HAVANA"; tag "CCDS";
chr11	ENSEMBL	exon	65531576	65531683	.	+	.	gene_id "ENSG00000142186.16"; transcript_id "ENST00000420247.6"; gene_type "protein_coding"; gene_status "KNOWN"; gene_name "SCYL1"; transcript_type "protein_coding"; transcript_status "KNOWN"; transcript_name "SCYL1-203"; exon_number "8"; exon_id "ENSE00003717915.1"; talon_gene "32219"; talon_transcript "111279"; talon_exon "522379"; ccdsid "CCDS41672.1"; exon_status "KNOWN"; level "3"; protein_id "ENSP00000279270.7"; source "ENSEMBL"; tag "basic";
chr11	ENSEMBL	exon	65532692	65532805	.	+	.	gene_id "ENSG00000142186.16"; transcript_id "ENST00000420247.6"; gene_type "protein_coding"; gene_status "KNOWN"; gene_name "SCYL1"; transcript_type "protein_coding"; transcript_status "KNOWN"; transcript_name "SCYL1-203"; exon_number "9"; exon_id "ENSE00001119896.1"; talon_gene "32219"; talon_transcript "111279"; talon_exon "522381"; ccdsid "CCDS41672.1"; exon_status "KNOWN"; level "3"; protein_id "ENSP00000279270.7"; source "ENSEMBL"; tag "basic";
chr11	ENSEMBL	exon	65535227	65535382	.	+	.	gene_id "ENSG00000142186.16"; transcript_id "ENST00000420247.6"; gene_type "protein_coding"; gene_status "KNOWN"; gene_name "SCYL1"; transcript_type "protein_coding"; transcript_status "KNOWN"; transcript_name "SCYL1-203"; exon_number "10"; exon_id "ENSE00001119892.1"; talon_gene "32219"; talon_transcript "111279"; talon_exon "522383"; ccdsid "CCDS41672.1"; exon_status "KNOWN"; level "3"; protein_id "ENSP00000279270.7"; source "ENSEMBL"; tag "basic";
chr11	ENSEMBL	exon	65535953	65536141	.	+	.	gene_id "ENSG00000142186.16"; transcript_id "ENST00000420247.6"; gene_type "protein_coding"; gene_status "KNOWN"; gene_name "SCYL1"; transcript_type "protein_coding"; transcript_status "KNOWN"; transcript_name "SCYL1-203"; exon_number "11"; exon_id "ENSE00003638225.1"; talon_gene "32219"; talon_transcript "111279"; talon_exon "522385"; ccdsid "CCDS41672.1"; exon_status "KNOWN"; level "3"; protein_id "ENSP00000279270.7"; source "ENSEMBL"; tag "basic";
chr11	ENSEMBL	exon	65536259	65536334	.	+	.	gene_id "ENSG00000142186.16"; transcript_id "ENST00000420247.6"; gene_type "protein_coding"; gene_status "KNOWN"; gene_name "SCYL1"; transcript_type "protein_coding"; transcript_status "KNOWN"; transcript_name "SCYL1-203"; exon_number "12"; exon_id "ENSE00003527685.1"; talon_gene "32219"; talon_transcript "111279"; talon_exon "522387"; ccdsid "CCDS41672.1"; exon_status "KNOWN"; level "3"; protein_id "ENSP00000279270.7"; source "ENSEMBL"; tag "basic";
chr11	HAVANA	exon	65536586	65536750	.	+	.	gene_id "ENSG00000142186.16"; transcript_id "ENST00000420247.6"; gene_type "protein_coding"; gene_status "KNOWN"; gene_name "SCYL1"; transcript_type "protein_coding"; transcript_status "KNOWN"; transcript_name "SCYL1-203"; exon_number "13"; exon_id "ENSE00003561327.1"; talon_gene "32219"; talon_transcript "111279"; talon_exon "522389"; ccdsid "CCDS41672.1"; exon_status "KNOWN"; level "2"; protein_id "ENSP00000270176.5"; source "HAVANA"; tag "CCDS";
chr11	HAVANA	exon	65537037	65537128	.	+	.	gene_id "ENSG00000142186.16"; transcript_id "ENST00000420247.6"; gene_type "protein_coding"; gene_status "KNOWN"; gene_name "SCYL1"; transcript_type "protein_coding"; transcript_status "KNOWN"; transcript_name "SCYL1-203"; exon_number "14"; exon_id "ENSE00001627222.1"; talon_gene "32219"; talon_transcript "111279"; talon_exon "522405"; ccdsid "CCDS44646.1"; exon_status "KNOWN"; level "2"; protein_id "ENSP00000408192.2"; source "HAVANA"; tag "CCDS";
chr11	ENSEMBL	exon	65537809	65537880	.	+	.	gene_id "ENSG00000142186.16"; transcript_id "ENST00000420247.6"; gene_type "protein_coding"; gene_status "KNOWN"; gene_name "SCYL1"; transcript_type "protein_coding"; transcript_status "KNOWN"; transcript_name "SCYL1-203"; exon_number "15"; exon_id "ENSE00003585300.1"; talon_gene "32219"; talon_transcript "111279"; talon_exon "522393"; ccdsid "CCDS41672.1"; exon_status "KNOWN"; level "3"; protein_id "ENSP00000279270.7"; source "ENSEMBL"; tag "basic";
chr11	ENSEMBL	exon	65537967	65538182	.	+	.	gene_id "ENSG00000142186.16"; transcript_id "ENST00000420247.6"; gene_type "protein_coding"; gene_status "KNOWN"; gene_name "SCYL1"; transcript_type "protein_coding"; transcript_status "KNOWN"; transcript_name "SCYL1-203"; exon_number "16"; exon_id "ENSE00003533381.1"; talon_gene "32219"; talon_transcript "111279"; talon_exon "522395"; ccdsid "CCDS41672.1"; exon_status "KNOWN"; level "3"; protein_id "ENSP00000279270.7"; source "ENSEMBL"; tag "basic";
chr11	ENSEMBL	exon	65538270	65538324	.	+	.	gene_id "ENSG00000142186.16"; transcript_id "ENST00000420247.6"; gene_type "protein_coding"; gene_status "KNOWN"; gene_name "SCYL1"; transcript_type "protein_coding"; transcript_status "KNOWN"; transcript_name "SCYL1-203"; exon_number "17"; exon_id "ENSE00003471868.1"; talon_gene "32219"; talon_transcript "111279"; talon_exon "522397"; ccdsid "CCDS41672.1"; exon_status "KNOWN"; level "3"; protein_id "ENSP00000279270.7"; source "ENSEMBL"; tag "basic";
chr11	HAVANA	exon	65538442	65538704	.	+	.	gene_id "ENSG00000142186.16"; transcript_id "ENST00000420247.6"; gene_type "protein_coding"; gene_status "KNOWN"; gene_name "SCYL1"; transcript_type "protein_coding"; transcript_status "KNOWN"; transcript_name "SCYL1-203"; exon_number "18"; exon_id "ENSE00003598206.1"; talon_gene "32219"; talon_transcript "111279"; talon_exon "522399"; ccdsid "CCDS41672.1"; exon_status "KNOWN"; level "2"; protein_id "ENSP00000270176.5"; source "HAVANA"; tag "CCDS";
chr11	HAVANA	transcript	65525413	65538675	.	+	.	gene_id "ENSG00000142186.16"; transcript_id "ENST00000527009.5"; gene_name "SCYL1"; gene_status "KNOWN"; gene_type "protein_coding"; transcript_type "protein_coding"; transcript_status "KNOWN"; transcript_name "SCYL1-208"; talon_gene "32219"; talon_transcript "111282"; havana_transcript "OTTHUMT00000389164.2"; level "2"; protein_id "ENSP00000436993.1"; source "HAVANA"; tag "basic"; transcript_support_level "5";
chr11	HAVANA	exon	65525413	65525714	.	+	.	gene_id "ENSG00000142186.16"; transcript_id "ENST00000527009.5"; gene_type "protein_coding"; gene_status "KNOWN"; gene_name "SCYL1"; transcript_type "protein_coding"; transcript_status "KNOWN"; transcript_name "SCYL1-208"; exon_number "1"; exon_id "ENSE00002158611.1"; talon_gene "32219"; talon_transcript "111282"; talon_exon "522411"; exon_status "KNOWN"; level "2"; protein_id "ENSP00000436993.1"; source "HAVANA"; tag "basic";
chr11	HAVANA	exon	65525921	65526043	.	+	.	gene_id "ENSG00000142186.16"; transcript_id "ENST00000527009.5"; gene_type "protein_coding"; gene_status "KNOWN"; gene_name "SCYL1"; transcript_type "protein_coding"; transcript_status "KNOWN"; transcript_name "SCYL1-208"; exon_number "2"; exon_id "ENSE00003591490.1"; talon_gene "32219"; talon_transcript "111282"; talon_exon "522369"; ccdsid "CCDS41672.1"; exon_status "KNOWN"; level "2"; protein_id "ENSP00000270176.5"; source "HAVANA"; tag "CCDS";
chr11	HAVANA	exon	65526124	65526350	.	+	.	gene_id "ENSG00000142186.16"; transcript_id "ENST00000527009.5"; gene_type "protein_coding"; gene_status "KNOWN"; gene_name "SCYL1"; transcript_type "protein_coding"; transcript_status "KNOWN"; transcript_name "SCYL1-208"; exon_number "3"; exon_id "ENSE00003615529.1"; talon_gene "32219"; talon_transcript "111282"; talon_exon "522371"; ccdsid "CCDS41672.1"; exon_status "KNOWN"; level "2"; protein_id "ENSP00000270176.5"; source "HAVANA"; tag "CCDS";
chr11	HAVANA	exon	65526783	65526873	.	+	.	gene_id "ENSG00000142186.16"; transcript_id "ENST00000527009.5"; gene_type "protein_coding"; gene_status "KNOWN"; gene_name "SCYL1"; transcript_type "protein_coding"; transcript_status "KNOWN"; transcript_name "SCYL1-208"; exon_number "4"; exon_id "ENSE00001168145.1"; talon_gene "32219"; talon_transcript "111282"; talon_exon "522373"; ccdsid "CCDS41672.1"; exon_status "KNOWN"; level "2"; protein_id "ENSP00000270176.5"; source "HAVANA"; tag "CCDS";
chr11	HAVANA	exon	65526962	65527117	.	+	.	gene_id "ENSG00000142186.16"; transcript_id "ENST00000527009.5"; gene_type "protein_coding"; gene_status "KNOWN"; gene_name "SCYL1"; transcript_type "protein_coding"; transcript_status "KNOWN"; transcript_name "SCYL1-208"; exon_number "5"; exon_id "ENSE00001168209.1"; talon_gene "32219"; talon_transcript "111282"; talon_exon "522375"; ccdsid "CCDS41672.1"; exon_status "KNOWN"; level "2"; protein_id "ENSP00000270176.5"; source "HAVANA"; tag "CCDS";
chr11	HAVANA	exon	65530629	65530787	.	+	.	gene_id "ENSG00000142186.16"; transcript_id "ENST00000527009.5"; gene_type "protein_coding"; gene_status "KNOWN"; gene_name "SCYL1"; transcript_type "protein_coding"; transcript_status "KNOWN"; transcript_name "SCYL1-208"; exon_number "6"; exon_id "ENSE00001064091.1"; talon_gene "32219"; talon_transcript "111282"; talon_exon "522377"; ccdsid "CCDS41672.1"; exon_status "KNOWN"; level "2"; protein_id "ENSP00000270176.5"; source "HAVANA"; tag "CCDS";
chr11	ENSEMBL	exon	65531576	65531683	.	+	.	gene_id "ENSG00000142186.16"; transcript_id "ENST00000527009.5"; gene_type "protein_coding"; gene_status "KNOWN"; gene_name "SCYL1"; transcript_type "protein_coding"; transcript_status "KNOWN"; transcript_name "SCYL1-208"; exon_number "7"; exon_id "ENSE00003717915.1"; talon_gene "32219"; talon_transcript "111282"; talon_exon "522379"; ccdsid "CCDS41672.1"; exon_status "KNOWN"; level "3"; protein_id "ENSP00000279270.7"; source "ENSEMBL"; tag "basic";
chr11	ENSEMBL	exon	65532692	65532805	.	+	.	gene_id "ENSG00000142186.16"; transcript_id "ENST00000527009.5"; gene_type "protein_coding"; gene_status "KNOWN"; gene_name "SCYL1"; transcript_type "protein_coding"; transcript_status "KNOWN"; transcript_name "SCYL1-208"; exon_number "8"; exon_id "ENSE00001119896.1"; talon_gene "32219"; talon_transcript "111282"; talon_exon "522381"; ccdsid "CCDS41672.1"; exon_status "KNOWN"; level "3"; protein_id "ENSP00000279270.7"; source "ENSEMBL"; tag "basic";
chr11	ENSEMBL	exon	65535227	65535382	.	+	.	gene_id "ENSG00000142186.16"; transcript_id "ENST00000527009.5"; gene_type "protein_coding"; gene_status "KNOWN"; gene_name "SCYL1"; transcript_type "protein_coding"; transcript_status "KNOWN"; transcript_name "SCYL1-208"; exon_number "9"; exon_id "ENSE00001119892.1"; talon_gene "32219"; talon_transcript "111282"; talon_exon "522383"; ccdsid "CCDS41672.1"; exon_status "KNOWN"; level "3"; protein_id "ENSP00000279270.7"; source "ENSEMBL"; tag "basic";
chr11	ENSEMBL	exon	65535953	65536141	.	+	.	gene_id "ENSG00000142186.16"; transcript_id "ENST00000527009.5"; gene_type "protein_coding"; gene_status "KNOWN"; gene_name "SCYL1"; transcript_type "protein_coding"; transcript_status "KNOWN"; transcript_name "SCYL1-208"; exon_number "10"; exon_id "ENSE00003638225.1"; talon_gene "32219"; talon_transcript "111282"; talon_exon "522385"; ccdsid "CCDS41672.1"; exon_status "KNOWN"; level "3"; protein_id "ENSP00000279270.7"; source "ENSEMBL"; tag "basic";
chr11	ENSEMBL	exon	65536259	65536334	.	+	.	gene_id "ENSG00000142186.16"; transcript_id "ENST00000527009.5"; gene_type "protein_coding"; gene_status "KNOWN"; gene_name "SCYL1"; transcript_type "protein_coding"; transcript_status "KNOWN"; transcript_name "SCYL1-208"; exon_number "11"; exon_id "ENSE00003527685.1"; talon_gene "32219"; talon_transcript "111282"; talon_exon "522387"; ccdsid "CCDS41672.1"; exon_status "KNOWN"; level "3"; protein_id "ENSP00000279270.7"; source "ENSEMBL"; tag "basic";
chr11	HAVANA	exon	65536586	65536750	.	+	.	gene_id "ENSG00000142186.16"; transcript_id "ENST00000527009.5"; gene_type "protein_coding"; gene_status "KNOWN"; gene_name "SCYL1"; transcript_type "protein_coding"; transcript_status "KNOWN"; transcript_name "SCYL1-208"; exon_number "12"; exon_id "ENSE00003561327.1"; talon_gene "32219"; talon_transcript "111282"; talon_exon "522389"; ccdsid "CCDS41672.1"; exon_status "KNOWN"; level "2"; protein_id "ENSP00000270176.5"; source "HAVANA"; tag "CCDS";
chr11	HAVANA	exon	65536986	65537128	.	+	.	gene_id "ENSG00000142186.16"; transcript_id "ENST00000527009.5"; gene_type "protein_coding"; gene_status "KNOWN"; gene_name "SCYL1"; transcript_type "protein_coding"; transcript_status "KNOWN"; transcript_name "SCYL1-208"; exon_number "13"; exon_id "ENSE00003658742.1"; talon_gene "32219"; talon_transcript "111282"; talon_exon "522391"; ccdsid "CCDS41672.1"; exon_status "KNOWN"; level "2"; protein_id "ENSP00000270176.5"; source "HAVANA"; tag "CCDS";
chr11	ENSEMBL	exon	65537809	65537880	.	+	.	gene_id "ENSG00000142186.16"; transcript_id "ENST00000527009.5"; gene_type "protein_coding"; gene_status "KNOWN"; gene_name "SCYL1"; transcript_type "protein_coding"; transcript_status "KNOWN"; transcript_name "SCYL1-208"; exon_number "14"; exon_id "ENSE00003585300.1"; talon_gene "32219"; talon_transcript "111282"; talon_exon "522393"; ccdsid "CCDS41672.1"; exon_status "KNOWN"; level "3"; protein_id "ENSP00000279270.7"; source "ENSEMBL"; tag "basic";
chr11	ENSEMBL	exon	65537967	65538182	.	+	.	gene_id "ENSG00000142186.16"; transcript_id "ENST00000527009.5"; gene_type "protein_coding"; gene_status "KNOWN"; gene_name "SCYL1"; transcript_type "protein_coding"; transcript_status "KNOWN"; transcript_name "SCYL1-208"; exon_number "15"; exon_id "ENSE00003533381.1"; talon_gene "32219"; talon_transcript "111282"; talon_exon "522395"; ccdsid "CCDS41672.1"; exon_status "KNOWN"; level "3"; protein_id "ENSP00000279270.7"; source "ENSEMBL"; tag "basic";
chr11	ENSEMBL	exon	65538270	65538324	.	+	.	gene_id "ENSG00000142186.16"; transcript_id "ENST00000527009.5"; gene_type "protein_coding"; gene_status "KNOWN"; gene_name "SCYL1"; transcript_type "protein_coding"; transcript_status "KNOWN"; transcript_name "SCYL1-208"; exon_number "16"; exon_id "ENSE00003471868.1"; talon_gene "32219"; talon_transcript "111282"; talon_exon "522397"; ccdsid "CCDS41672.1"; exon_status "KNOWN"; level "3"; protein_id "ENSP00000279270.7"; source "ENSEMBL"; tag "basic";
chr11	HAVANA	exon	65538442	65538675	.	+	.	gene_id "ENSG00000142186.16"; transcript_id "ENST00000527009.5"; gene_type "protein_coding"; gene_status "KNOWN"; gene_name "SCYL1"; transcript_type "protein_coding"; transcript_status "KNOWN"; transcript_name "SCYL1-208"; exon_number "17"; exon_id "ENSE00002153952.1"; talon_gene "32219"; talon_transcript "111282"; talon_exon "522412"; exon_status "KNOWN"; level "2"; protein_id "ENSP00000436993.1"; source "HAVANA"; tag "basic";
chr11	HAVANA	transcript	65537849	65538704	.	+	.	gene_id "ENSG00000142186.16"; transcript_id "ENST00000532290.1"; gene_name "SCYL1"; gene_status "KNOWN"; gene_type "protein_coding"; transcript_type "retained_intron"; transcript_status "KNOWN"; transcript_name "SCYL1-213"; talon_gene "32219"; talon_transcript "111291"; havana_transcript "OTTHUMT00000389393.1"; level "2"; source "HAVANA"; transcript_support_level "NA";
chr11	HAVANA	exon	65537849	65538704	.	+	.	gene_id "ENSG00000142186.16"; transcript_id "ENST00000532290.1"; gene_type "protein_coding"; gene_status "KNOWN"; gene_name "SCYL1"; transcript_type "retained_intron"; transcript_status "KNOWN"; transcript_name "SCYL1-213"; exon_number "1"; exon_id "ENSE00002160640.1"; talon_gene "32219"; talon_transcript "111291"; talon_exon "522437"; exon_status "KNOWN"; level "2"; source "HAVANA";
chr11	HAVANA	gene	65539195	65540683	.	-	.	gene_id "ENSG00000168056.15"; gene_name "LTBP3"; gene_status "KNOWN"; gene_type "protein_coding"; talon_gene "32220"; havana_gene "OTTHUMG00000166575.6"; level "1";
chr11	HAVANA	transcript	65539195	65540683	.	-	.	gene_id "ENSG00000168056.15"; transcript_id "ENST00000532661.5"; gene_name "LTBP3"; gene_status "KNOWN"; gene_type "protein_coding"; transcript_type "protein_coding"; transcript_status "KNOWN"; transcript_name "LTBP3-220"; talon_gene "32220"; talon_transcript "111300"; havana_transcript "OTTHUMT00000390572.2"; level "2"; protein_id "ENSP00000436341.1"; source "HAVANA"; tag "cds_end_NF"; transcript_support_level "3";
chr11	HAVANA	exon	65540486	65540683	.	-	.	gene_id "ENSG00000168056.15"; transcript_id "ENST00000532661.5"; gene_type "protein_coding"; gene_status "KNOWN"; gene_name "LTBP3"; transcript_type "protein_coding"; transcript_status "KNOWN"; transcript_name "LTBP3-220"; exon_number "1"; exon_id "ENSE00002191233.1"; talon_gene "32220"; talon_transcript "111300"; talon_exon "522509"; exon_status "KNOWN"; level "2"; protein_id "ENSP00000436341.1"; source "HAVANA"; tag "cds_end_NF";
chr11	HAVANA	exon	65540245	65540382	.	-	.	gene_id "ENSG00000168056.15"; transcript_id "ENST00000532661.5"; gene_type "protein_coding"; gene_status "KNOWN"; gene_name "LTBP3"; transcript_type "protein_coding"; transcript_status "KNOWN"; transcript_name "LTBP3-220"; exon_number "2"; exon_id "ENSE00003536097.1"; talon_gene "32220"; talon_transcript "111300"; talon_exon "522482"; ccdsid "CCDS8103.1"; exon_status "KNOWN"; level "2"; protein_id "ENSP00000326647.4"; source "HAVANA"; tag "CCDS";
chr11	HAVANA	exon	65539720	65539881	.	-	.	gene_id "ENSG00000168056.15"; transcript_id "ENST00000532661.5"; gene_type "protein_coding"; gene_status "KNOWN"; gene_name "LTBP3"; transcript_type "protein_coding"; transcript_status "KNOWN"; transcript_name "LTBP3-220"; exon_number "3"; exon_id "ENSE00003542405.1"; talon_gene "32220"; talon_transcript "111300"; talon_exon "522484"; ccdsid "CCDS8103.1"; exon_status "KNOWN"; level "2"; protein_id "ENSP00000326647.4"; source "HAVANA"; tag "CCDS";
chr11	HAVANA	exon	65539548	65539628	.	-	.	gene_id "ENSG00000168056.15"; transcript_id "ENST00000532661.5"; gene_type "protein_coding"; gene_status "KNOWN"; gene_name "LTBP3"; transcript_type "protein_coding"; transcript_status "KNOWN"; transcript_name "LTBP3-220"; exon_number "4"; exon_id "ENSE00003474985.1"; talon_gene "32220"; talon_transcript "111300"; talon_exon "522486"; ccdsid "CCDS8103.1"; exon_status "KNOWN"; level "2"; protein_id "ENSP00000326647.4"; source "HAVANA"; tag "CCDS";
chr11	HAVANA	exon	65539328	65539459	.	-	.	gene_id "ENSG00000168056.15"; transcript_id "ENST00000532661.5"; gene_type "protein_coding"; gene_status "KNOWN"; gene_name "LTBP3"; transcript_type "protein_coding"; transcript_status "KNOWN"; transcript_name "LTBP3-220"; exon_number "5"; exon_id "ENSE00003643732.1"; talon_gene "32220"; talon_transcript "111300"; talon_exon "522488"; ccdsid "CCDS8103.1"; exon_status "KNOWN"; level "2"; protein_id "ENSP00000326647.4"; source "HAVANA"; tag "CCDS";
chr11	HAVANA	exon	65539195	65539231	.	-	.	gene_id "ENSG00000168056.15"; transcript_id "ENST00000532661.5"; gene_type "protein_coding"; gene_status "KNOWN"; gene_name "LTBP3"; transcript_type "protein_coding"; transcript_status "KNOWN"; transcript_name "LTBP3-220"; exon_number "6"; exon_id "ENSE00002145835.1"; talon_gene "32220"; talon_transcript "111300"; talon_exon "522510"; exon_status "KNOWN"; level "2"; protein_id "ENSP00000436341.1"; source "HAVANA"; tag "cds_end_NF";
chr11	HAVANA	gene	65569660	65570273	.	-	.	gene_id "ENSG00000260233.3"; gene_name "SSSCA1-AS1"; gene_status "KNOWN"; gene_type "processed_transcript"; talon_gene "32222"; havana_gene "OTTHUMG00000166387.2"; level "2";
chr11	HAVANA	transcript	65569660	65570273	.	-	.	gene_id "ENSG00000260233.3"; transcript_id "ENST00000567594.1"; gene_name "SSSCA1-AS1"; gene_status "KNOWN"; gene_type "processed_transcript"; transcript_type "antisense"; transcript_status "KNOWN"; transcript_name "SSSCA1-AS1-201"; talon_gene "32222"; talon_transcript "111315"; havana_transcript "OTTHUMT00000389510.2"; level "2"; source "HAVANA"; tag "basic"; transcript_support_level "NA";
chr11	HAVANA	exon	65569660	65570273	.	-	.	gene_id "ENSG00000260233.3"; transcript_id "ENST00000567594.1"; gene_type "processed_transcript"; gene_status "KNOWN"; gene_name "SSSCA1-AS1"; transcript_type "antisense"; transcript_status "KNOWN"; transcript_name "SSSCA1-AS1-201"; exon_number "1"; exon_id "ENSE00002619712.1"; talon_gene "32222"; talon_transcript "111315"; talon_exon "522541"; exon_status "KNOWN"; level "2"; source "HAVANA"; tag "basic";
chr11	HAVANA	gene	65570430	65571768	.	+	.	gene_id "ENSG00000173465.7"; gene_name "SSSCA1"; gene_status "KNOWN"; gene_type "protein_coding"; talon_gene "32223"; havana_gene "OTTHUMG00000166388.2"; level "1"; tag "overlapping_locus";
chr11	HAVANA	transcript	65570430	65571770	.	+	.	gene_id "ENSG00000173465.7"; transcript_id "ENST00000309328.7"; gene_name "SSSCA1"; gene_status "KNOWN"; gene_type "protein_coding"; transcript_type "protein_coding"; transcript_status "KNOWN"; transcript_name "SSSCA1-201"; talon_gene "32223"; talon_transcript "111316"; ccdsid "CCDS8104.1"; havana_transcript "OTTHUMT00000389511.1"; level "2"; protein_id "ENSP00000312318.3"; source "HAVANA"; tag "CCDS"; transcript_support_level "1";
chr11	HAVANA	exon	65570430	65570510	.	+	.	gene_id "ENSG00000173465.7"; transcript_id "ENST00000309328.7"; gene_type "protein_coding"; gene_status "KNOWN"; gene_name "SSSCA1"; transcript_type "protein_coding"; transcript_status "KNOWN"; transcript_name "SSSCA1-201"; exon_number "1"; exon_id "ENSE00002187462.1"; talon_gene "32223"; talon_transcript "111316"; talon_exon "522542"; ccdsid "CCDS8104.1"; exon_status "KNOWN"; level "2"; protein_id "ENSP00000312318.3"; source "HAVANA"; tag "CCDS";
chr11	HAVANA	exon	65570604	65570755	.	+	.	gene_id "ENSG00000173465.7"; transcript_id "ENST00000309328.7"; gene_type "protein_coding"; gene_status "KNOWN"; gene_name "SSSCA1"; transcript_type "protein_coding"; transcript_status "KNOWN"; transcript_name "SSSCA1-201"; exon_number "2"; exon_id "ENSE00001191899.1"; talon_gene "32223"; talon_transcript "111316"; talon_exon "522544"; ccdsid "CCDS8104.1"; exon_status "KNOWN"; level "2"; protein_id "ENSP00000312318.3"; source "HAVANA"; tag "CCDS";
chr11	HAVANA	exon	65570886	65570970	.	+	.	gene_id "ENSG00000173465.7"; transcript_id "ENST00000309328.7"; gene_type "protein_coding"; gene_status "KNOWN"; gene_name "SSSCA1"; transcript_type "protein_coding"; transcript_status "KNOWN"; transcript_name "SSSCA1-201"; exon_number "3"; exon_id "ENSE00003634736.1"; talon_gene "32223"; talon_transcript "111316"; talon_exon "522546"; ccdsid "CCDS8104.1"; exon_status "KNOWN"; level "2"; protein_id "ENSP00000312318.3"; source "HAVANA"; tag "CCDS";
chr11	HAVANA	exon	65571391	65571770	.	+	.	gene_id "ENSG00000173465.7"; transcript_id "ENST00000309328.7"; gene_type "protein_coding"; gene_status "KNOWN"; gene_name "SSSCA1"; transcript_type "protein_coding"; transcript_status "KNOWN"; transcript_name "SSSCA1-201"; exon_number "4"; exon_id "ENSE00002181461.1"; talon_gene "32223"; talon_transcript "111316"; talon_exon "522548"; ccdsid "CCDS8104.1"; exon_status "KNOWN"; level "2"; protein_id "ENSP00000312318.3"; source "HAVANA"; tag "CCDS";
chr11	HAVANA	transcript	65570460	65571888	.	+	.	gene_id "ENSG00000173465.7"; transcript_id "ENST00000531405.5"; gene_name "SSSCA1"; gene_status "KNOWN"; gene_type "protein_coding"; transcript_type "protein_coding"; transcript_status "KNOWN"; transcript_name "SSSCA1-206"; talon_gene "32223"; talon_transcript "111317"; ccdsid "CCDS76434.1"; havana_transcript "OTTHUMT00000390063.1"; level "2"; protein_id "ENSP00000434381.1"; source "HAVANA"; tag "CCDS"; transcript_support_level "2";
chr11	HAVANA	exon	65570460	65570755	.	+	.	gene_id "ENSG00000173465.7"; transcript_id "ENST00000531405.5"; gene_type "protein_coding"; gene_status "KNOWN"; gene_name "SSSCA1"; transcript_type "protein_coding"; transcript_status "KNOWN"; transcript_name "SSSCA1-206"; exon_number "1"; exon_id "ENSE00002157801.1"; talon_gene "32223"; talon_transcript "111317"; talon_exon "522549"; ccdsid "CCDS76434.1"; exon_status "KNOWN"; level "2"; protein_id "ENSP00000434381.1"; source "HAVANA"; tag "CCDS";
chr11	HAVANA	exon	65570886	65570970	.	+	.	gene_id "ENSG00000173465.7"; transcript_id "ENST00000531405.5"; gene_type "protein_coding"; gene_status "KNOWN"; gene_name "SSSCA1"; transcript_type "protein_coding"; transcript_status "KNOWN"; transcript_name "SSSCA1-206"; exon_number "2"; exon_id "ENSE00003634736.1"; talon_gene "32223"; talon_transcript "111317"; talon_exon "522546"; ccdsid "CCDS8104.1"; exon_status "KNOWN"; level "2"; protein_id "ENSP00000312318.3"; source "HAVANA"; tag "CCDS";
chr11	HAVANA	exon	65571391	65571888	.	+	.	gene_id "ENSG00000173465.7"; transcript_id "ENST00000531405.5"; gene_type "protein_coding"; gene_status "KNOWN"; gene_name "SSSCA1"; transcript_type "protein_coding"; transcript_status "KNOWN"; transcript_name "SSSCA1-206"; exon_number "3"; exon_id "ENSE00002161481.1"; talon_gene "32223"; talon_transcript "111317"; talon_exon "522550"; ccdsid "CCDS76434.1"; exon_status "KNOWN"; level "2"; protein_id "ENSP00000434381.1"; source "HAVANA"; tag "CCDS";
chr11	HAVANA	transcript	65570487	65571858	.	+	.	gene_id "ENSG00000173465.7"; transcript_id "ENST00000526877.1"; gene_name "SSSCA1"; gene_status "KNOWN"; gene_type "protein_coding"; transcript_type "protein_coding"; transcript_status "KNOWN"; transcript_name "SSSCA1-203"; talon_gene "32223"; talon_transcript "111319"; havana_transcript "OTTHUMT00000390065.1"; level "2"; protein_id "ENSP00000431666.1"; source "HAVANA"; tag "basic"; transcript_support_level "3";
chr11	HAVANA	exon	65570487	65570510	.	+	.	gene_id "ENSG00000173465.7"; transcript_id "ENST00000526877.1"; gene_type "protein_coding"; gene_status "KNOWN"; gene_name "SSSCA1"; transcript_type "protein_coding"; transcript_status "KNOWN"; transcript_name "SSSCA1-203"; exon_number "1"; exon_id "ENSE00001191905.2"; talon_gene "32223"; talon_transcript "111319"; talon_exon "522554"; exon_status "KNOWN"; level "2"; protein_id "ENSP00000431666.1"; source "HAVANA"; tag "basic";
chr11	HAVANA	exon	65570604	65570739	.	+	.	gene_id "ENSG00000173465.7"; transcript_id "ENST00000526877.1"; gene_type "protein_coding"; gene_status "KNOWN"; gene_name "SSSCA1"; transcript_type "protein_coding"; transcript_status "KNOWN"; transcript_name "SSSCA1-203"; exon_number "2"; exon_id "ENSE00002151859.1"; talon_gene "32223"; talon_transcript "111319"; talon_exon "522555"; exon_status "KNOWN"; level "2"; protein_id "ENSP00000431666.1"; source "HAVANA"; tag "basic";
chr11	HAVANA	exon	65570886	65570970	.	+	.	gene_id "ENSG00000173465.7"; transcript_id "ENST00000526877.1"; gene_type "protein_coding"; gene_status "KNOWN"; gene_name "SSSCA1"; transcript_type "protein_coding"; transcript_status "KNOWN"; transcript_name "SSSCA1-203"; exon_number "3"; exon_id "ENSE00003634736.1"; talon_gene "32223"; talon_transcript "111319"; talon_exon "522546"; ccdsid "CCDS8104.1"; exon_status "KNOWN"; level "2"; protein_id "ENSP00000312318.3"; source "HAVANA"; tag "CCDS";
chr11	HAVANA	exon	65571391	65571858	.	+	.	gene_id "ENSG00000173465.7"; transcript_id "ENST00000526877.1"; gene_type "protein_coding"; gene_status "KNOWN"; gene_name "SSSCA1"; transcript_type "protein_coding"; transcript_status "KNOWN"; transcript_name "SSSCA1-203"; exon_number "4"; exon_id "ENSE00002155129.1"; talon_gene "32223"; talon_transcript "111319"; talon_exon "522557"; exon_status "KNOWN"; level "2"; protein_id "ENSP00000431666.1"; source "HAVANA"; tag "basic";
chr11	HAVANA	transcript	65570817	65571768	.	+	.	gene_id "ENSG00000173465.7"; transcript_id "ENST00000527413.1"; gene_name "SSSCA1"; gene_status "KNOWN"; gene_type "protein_coding"; transcript_type "retained_intron"; transcript_status "KNOWN"; transcript_name "SSSCA1-204"; talon_gene "32223"; talon_transcript "111322"; havana_transcript "OTTHUMT00000390068.1"; level "2"; source "HAVANA"; transcript_support_level "2";
chr11	HAVANA	exon	65570817	65570970	.	+	.	gene_id "ENSG00000173465.7"; transcript_id "ENST00000527413.1"; gene_type "protein_coding"; gene_status "KNOWN"; gene_name "SSSCA1"; transcript_type "retained_intron"; transcript_status "KNOWN"; transcript_name "SSSCA1-204"; exon_number "1"; exon_id "ENSE00002148060.1"; talon_gene "32223"; talon_transcript "111322"; talon_exon "522564"; exon_status "KNOWN"; level "2"; source "HAVANA";
chr11	HAVANA	exon	65571391	65571768	.	+	.	gene_id "ENSG00000173465.7"; transcript_id "ENST00000527413.1"; gene_type "protein_coding"; gene_status "KNOWN"; gene_name "SSSCA1"; transcript_type "retained_intron"; transcript_status "KNOWN"; transcript_name "SSSCA1-204"; exon_number "2"; exon_id "ENSE00002161704.1"; talon_gene "32223"; talon_transcript "111322"; talon_exon "522565"; exon_status "KNOWN"; level "2"; source "HAVANA";
chr11	HAVANA	gene	65572349	65574192	.	+	.	gene_id "ENSG00000176973.7"; gene_name "FAM89B"; gene_status "KNOWN"; gene_type "protein_coding"; talon_gene "32224"; havana_gene "OTTHUMG00000166499.1"; level "2"; tag "overlapping_locus";
chr11	HAVANA	transcript	65572349	65574198	.	+	.	gene_id "ENSG00000176973.7"; transcript_id "ENST00000316409.2"; gene_name "FAM89B"; gene_status "KNOWN"; gene_type "protein_coding"; transcript_type "protein_coding"; transcript_status "KNOWN"; transcript_name "FAM89B-201"; talon_gene "32224"; talon_transcript "111323"; ccdsid "CCDS8105.1"; havana_transcript "OTTHUMT00000390093.1"; level "2"; protein_id "ENSP00000314829.2"; source "HAVANA"; tag "CCDS"; transcript_support_level "1";
chr11	HAVANA	exon	65572349	65572960	.	+	.	gene_id "ENSG00000176973.7"; transcript_id "ENST00000316409.2"; gene_type "protein_coding"; gene_status "KNOWN"; gene_name "FAM89B"; transcript_type "protein_coding"; transcript_status "KNOWN"; transcript_name "FAM89B-201"; exon_number "1"; exon_id "ENSE00001255542.2"; talon_gene "32224"; talon_transcript "111323"; talon_exon "522566"; ccdsid "CCDS8105.1"; exon_status "KNOWN"; level "2"; protein_id "ENSP00000314829.2"; source "HAVANA"; tag "CCDS";
chr11	HAVANA	exon	65573402	65574198	.	+	.	gene_id "ENSG00000176973.7"; transcript_id "ENST00000316409.2"; gene_type "protein_coding"; gene_status "KNOWN"; gene_name "FAM89B"; transcript_type "protein_coding"; transcript_status "KNOWN"; transcript_name "FAM89B-201"; exon_number "2"; exon_id "ENSE00001255533.2"; talon_gene "32224"; talon_transcript "111323"; talon_exon "522568"; ccdsid "CCDS8105.1"; exon_status "KNOWN"; level "2"; protein_id "ENSP00000314829.2"; source "HAVANA"; tag "CCDS";
chr11	HAVANA	transcript	65572462	65574190	.	+	.	gene_id "ENSG00000176973.7"; transcript_id "ENST00000449319.2"; gene_name "FAM89B"; gene_status "KNOWN"; gene_type "protein_coding"; transcript_type "protein_coding"; transcript_status "KNOWN"; transcript_name "FAM89B-202"; talon_gene "32224"; talon_transcript "111324"; ccdsid "CCDS44648.1"; havana_transcript "OTTHUMT00000390094.1"; level "2"; protein_id "ENSP00000402439.2"; source "HAVANA"; tag "CCDS"; transcript_support_level "1";
chr11	HAVANA	exon	65572462	65572960	.	+	.	gene_id "ENSG00000176973.7"; transcript_id "ENST00000449319.2"; gene_type "protein_coding"; gene_status "KNOWN"; gene_name "FAM89B"; transcript_type "protein_coding"; transcript_status "KNOWN"; transcript_name "FAM89B-202"; exon_number "1"; exon_id "ENSE00002154602.1"; talon_gene "32224"; talon_transcript "111324"; talon_exon "522569"; ccdsid "CCDS44648.1"; exon_status "KNOWN"; level "2"; protein_id "ENSP00000402439.2"; source "HAVANA"; tag "CCDS";
chr11	HAVANA	exon	65573353	65574190	.	+	.	gene_id "ENSG00000176973.7"; transcript_id "ENST00000449319.2"; gene_type "protein_coding"; gene_status "KNOWN"; gene_name "FAM89B"; transcript_type "protein_coding"; transcript_status "KNOWN"; transcript_name "FAM89B-202"; exon_number "2"; exon_id "ENSE00002187088.1"; talon_gene "32224"; talon_transcript "111324"; talon_exon "522571"; ccdsid "CCDS44648.1"; exon_status "KNOWN"; level "2"; protein_id "ENSP00000402439.2"; source "HAVANA"; tag "CCDS";
chr11	HAVANA	transcript	65572528	65574192	.	+	.	gene_id "ENSG00000176973.7"; transcript_id "ENST00000530349.1"; gene_name "FAM89B"; gene_status "KNOWN"; gene_type "protein_coding"; transcript_type "protein_coding"; transcript_status "KNOWN"; transcript_name "FAM89B-203"; talon_gene "32224"; talon_transcript "111325"; ccdsid "CCDS53662.1"; havana_transcript "OTTHUMT00000390095.1"; level "2"; protein_id "ENSP00000431459.1"; source "HAVANA"; tag "CCDS"; transcript_support_level "2";
chr11	HAVANA	exon	65572528	65572960	.	+	.	gene_id "ENSG00000176973.7"; transcript_id "ENST00000530349.1"; gene_type "protein_coding"; gene_status "KNOWN"; gene_name "FAM89B"; transcript_type "protein_coding"; transcript_status "KNOWN"; transcript_name "FAM89B-203"; exon_number "1"; exon_id "ENSE00002176121.1"; talon_gene "32224"; talon_transcript "111325"; talon_exon "522572"; ccdsid "CCDS53662.1"; exon_status "KNOWN"; level "2"; protein_id "ENSP00000431459.1"; source "HAVANA"; tag "CCDS";
chr11	HAVANA	exon	65573363	65574192	.	+	.	gene_id "ENSG00000176973.7"; transcript_id "ENST00000530349.1"; gene_type "protein_coding"; gene_status "KNOWN"; gene_name "FAM89B"; transcript_type "protein_coding"; transcript_status "KNOWN"; transcript_name "FAM89B-203"; exon_number "2"; exon_id "ENSE00002181083.1"; talon_gene "32224"; talon_transcript "111325"; talon_exon "522574"; ccdsid "CCDS53662.1"; exon_status "KNOWN"; level "2"; protein_id "ENSP00000431459.1"; source "HAVANA"; tag "CCDS";
chr11	HAVANA	gene	65581524	65592462	.	+	.	gene_id "ENSG00000173442.12"; gene_name "EHBP1L1"; gene_status "KNOWN"; gene_type "protein_coding"; talon_gene "32225"; havana_gene "OTTHUMG00000166520.4"; level "2";
chr11	HAVANA	transcript	65581524	65584692	.	+	.	gene_id "ENSG00000173442.12"; transcript_id "ENST00000526990.1"; gene_name "EHBP1L1"; gene_status "KNOWN"; gene_type "protein_coding"; transcript_type "retained_intron"; transcript_status "KNOWN"; transcript_name "EHBP1L1-202"; talon_gene "32225"; talon_transcript "111330"; havana_transcript "OTTHUMT00000390149.1"; level "2"; source "HAVANA"; transcript_support_level "NA";
chr11	HAVANA	exon	65581524	65584692	.	+	.	gene_id "ENSG00000173442.12"; transcript_id "ENST00000526990.1"; gene_type "protein_coding"; gene_status "KNOWN"; gene_name "EHBP1L1"; transcript_type "retained_intron"; transcript_status "KNOWN"; transcript_name "EHBP1L1-202"; exon_number "1"; exon_id "ENSE00002140910.1"; talon_gene "32225"; talon_transcript "111330"; talon_exon "522626"; exon_status "KNOWN"; level "2"; source "HAVANA";
chr11	TALON	transcript	65582535	65592650	.	+	.	gene_id "ENSG00000173442.12"; transcript_id "ENCODEHT000454479"; gene_name "EHBP1L1"; gene_status "KNOWN"; gene_type "protein_coding"; transcript_status "NOVEL"; transcript_name "ENCODEHT000454479"; talon_gene "32225"; talon_transcript "454479"; ISM-suffix_to_IDs "111326,454451,454476"; ISM-suffix_transcript "TRUE"; ISM_to_IDs "111326,454451,454476"; ISM_transcript "TRUE";
chr11	TALON	exon	65582535	65583765	.	+	.	gene_id "ENSG00000173442.12"; transcript_id "ENCODEHT000454479"; gene_type "protein_coding"; gene_status "KNOWN"; gene_name "EHBP1L1"; transcript_status "NOVEL"; transcript_name "ENCODEHT000454479"; exon_number "1"; exon_id "1224685"; talon_gene "32225"; talon_transcript "454479"; talon_exon "1224685"; exon_status "NOVEL";
chr11	HAVANA	exon	65584241	65584398	.	+	.	gene_id "ENSG00000173442.12"; transcript_id "ENCODEHT000454479"; gene_type "protein_coding"; gene_status "KNOWN"; gene_name "EHBP1L1"; transcript_status "NOVEL"; transcript_name "ENCODEHT000454479"; exon_number "2"; exon_id "ENSE00001254973.2"; talon_gene "32225"; talon_transcript "454479"; talon_exon "522593"; ccdsid "CCDS44649.1"; exon_status "KNOWN"; level "2"; protein_id "ENSP00000312671.4"; source "HAVANA"; tag "CCDS";
chr11	HAVANA	exon	65584486	65584534	.	+	.	gene_id "ENSG00000173442.12"; transcript_id "ENCODEHT000454479"; gene_type "protein_coding"; gene_status "KNOWN"; gene_name "EHBP1L1"; transcript_status "NOVEL"; transcript_name "ENCODEHT000454479"; exon_number "3"; exon_id "ENSE00003657689.1"; talon_gene "32225"; talon_transcript "454479"; talon_exon "522595"; ccdsid "CCDS44649.1"; exon_status "KNOWN"; level "2"; protein_id "ENSP00000312671.4"; source "HAVANA"; tag "CCDS";
chr11	HAVANA	exon	65584959	65585591	.	+	.	gene_id "ENSG00000173442.12"; transcript_id "ENCODEHT000454479"; gene_type "protein_coding"; gene_status "KNOWN"; gene_name "EHBP1L1"; transcript_status "NOVEL"; transcript_name "ENCODEHT000454479"; exon_number "4"; exon_id "ENSE00001191824.2"; talon_gene "32225"; talon_transcript "454479"; talon_exon "522597"; ccdsid "CCDS44649.1"; exon_status "KNOWN"; level "2"; protein_id "ENSP00000312671.4"; source "HAVANA"; tag "CCDS";
chr11	HAVANA	exon	65589751	65589820	.	+	.	gene_id "ENSG00000173442.12"; transcript_id "ENCODEHT000454479"; gene_type "protein_coding"; gene_status "KNOWN"; gene_name "EHBP1L1"; transcript_status "NOVEL"; transcript_name "ENCODEHT000454479"; exon_number "5"; exon_id "ENSE00001254955.2"; talon_gene "32225"; talon_transcript "454479"; talon_exon "522599"; ccdsid "CCDS44649.1"; exon_status "KNOWN"; level "2"; protein_id "ENSP00000312671.4"; source "HAVANA"; tag "CCDS";
chr11	HAVANA	exon	65589936	65589991	.	+	.	gene_id "ENSG00000173442.12"; transcript_id "ENCODEHT000454479"; gene_type "protein_coding"; gene_status "KNOWN"; gene_name "EHBP1L1"; transcript_status "NOVEL"; transcript_name "ENCODEHT000454479"; exon_number "6"; exon_id "ENSE00001191808.2"; talon_gene "32225"; talon_transcript "454479"; talon_exon "522601"; ccdsid "CCDS44649.1"; exon_status "KNOWN"; level "2"; protein_id "ENSP00000312671.4"; source "HAVANA"; tag "CCDS";
chr11	HAVANA	exon	65590087	65590210	.	+	.	gene_id "ENSG00000173442.12"; transcript_id "ENCODEHT000454479"; gene_type "protein_coding"; gene_status "KNOWN"; gene_name "EHBP1L1"; transcript_status "NOVEL"; transcript_name "ENCODEHT000454479"; exon_number "7"; exon_id "ENSE00001191803.2"; talon_gene "32225"; talon_transcript "454479"; talon_exon "522603"; ccdsid "CCDS44649.1"; exon_status "KNOWN"; level "2"; protein_id "ENSP00000312671.4"; source "HAVANA"; tag "CCDS";
chr11	HAVANA	exon	65590493	65590592	.	+	.	gene_id "ENSG00000173442.12"; transcript_id "ENCODEHT000454479"; gene_type "protein_coding"; gene_status "KNOWN"; gene_name "EHBP1L1"; transcript_status "NOVEL"; transcript_name "ENCODEHT000454479"; exon_number "8"; exon_id "ENSE00001191793.2"; talon_gene "32225"; talon_transcript "454479"; talon_exon "522605"; ccdsid "CCDS44649.1"; exon_status "KNOWN"; level "2"; protein_id "ENSP00000312671.4"; source "HAVANA"; tag "CCDS";
chr11	HAVANA	exon	65591800	65591873	.	+	.	gene_id "ENSG00000173442.12"; transcript_id "ENCODEHT000454479"; gene_type "protein_coding"; gene_status "KNOWN"; gene_name "EHBP1L1"; transcript_status "NOVEL"; transcript_name "ENCODEHT000454479"; exon_number "9"; exon_id "ENSE00001191789.2"; talon_gene "32225"; talon_transcript "454479"; talon_exon "522607"; ccdsid "CCDS44649.1"; exon_status "KNOWN"; level "2"; protein_id "ENSP00000312671.4"; source "HAVANA"; tag "CCDS";
chr11	HAVANA	exon	65591976	65592090	.	+	.	gene_id "ENSG00000173442.12"; transcript_id "ENCODEHT000454479"; gene_type "protein_coding"; gene_status "KNOWN"; gene_name "EHBP1L1"; transcript_status "NOVEL"; transcript_name "ENCODEHT000454479"; exon_number "10"; exon_id "ENSE00001191785.2"; talon_gene "32225"; talon_transcript "454479"; talon_exon "522609"; ccdsid "CCDS44649.1"; exon_status "KNOWN"; level "2"; protein_id "ENSP00000312671.4"; source "HAVANA"; tag "CCDS";
chr11	HAVANA	exon	65592203	65592650	.	+	.	gene_id "ENSG00000173442.12"; transcript_id "ENCODEHT000454479"; gene_type "protein_coding"; gene_status "KNOWN"; gene_name "EHBP1L1"; transcript_status "NOVEL"; transcript_name "ENCODEHT000454479"; exon_number "11"; exon_id "ENSE00001422458.3"; talon_gene "32225"; talon_transcript "454479"; talon_exon "522611"; ccdsid "CCDS44649.1"; exon_status "KNOWN"; level "2"; protein_id "ENSP00000312671.4"; source "HAVANA"; tag "CCDS";
chr11	TALON	transcript	65584959	65592650	.	+	.	gene_id "ENSG00000173442.12"; transcript_id "ENCODEHT000454521"; gene_name "EHBP1L1"; gene_status "KNOWN"; gene_type "protein_coding"; transcript_status "NOVEL"; transcript_name "ENCODEHT000454521"; talon_gene "32225"; talon_transcript "454521"; ISM-suffix_to_IDs "111326,454420,454421,454423,454429,454451,454454,454458,454462,454473,454476,454479,454516,454519"; ISM-suffix_transcript "TRUE"; ISM_to_IDs "111326,454420,454421,454423,454429,454451,454454,454458,454462,454473,454476,454479,454516,454519"; ISM_transcript "TRUE";
chr11	HAVANA	exon	65584959	65585591	.	+	.	gene_id "ENSG00000173442.12"; transcript_id "ENCODEHT000454521"; gene_type "protein_coding"; gene_status "KNOWN"; gene_name "EHBP1L1"; transcript_status "NOVEL"; transcript_name "ENCODEHT000454521"; exon_number "1"; exon_id "ENSE00001191824.2"; talon_gene "32225"; talon_transcript "454521"; talon_exon "522597"; ccdsid "CCDS44649.1"; exon_status "KNOWN"; level "2"; protein_id "ENSP00000312671.4"; source "HAVANA"; tag "CCDS";
chr11	HAVANA	exon	65589751	65589820	.	+	.	gene_id "ENSG00000173442.12"; transcript_id "ENCODEHT000454521"; gene_type "protein_coding"; gene_status "KNOWN"; gene_name "EHBP1L1"; transcript_status "NOVEL"; transcript_name "ENCODEHT000454521"; exon_number "2"; exon_id "ENSE00001254955.2"; talon_gene "32225"; talon_transcript "454521"; talon_exon "522599"; ccdsid "CCDS44649.1"; exon_status "KNOWN"; level "2"; protein_id "ENSP00000312671.4"; source "HAVANA"; tag "CCDS";
chr11	HAVANA	exon	65589936	65589991	.	+	.	gene_id "ENSG00000173442.12"; transcript_id "ENCODEHT000454521"; gene_type "protein_coding"; gene_status "KNOWN"; gene_name "EHBP1L1"; transcript_status "NOVEL"; transcript_name "ENCODEHT000454521"; exon_number "3"; exon_id "ENSE00001191808.2"; talon_gene "32225"; talon_transcript "454521"; talon_exon "522601"; ccdsid "CCDS44649.1"; exon_status "KNOWN"; level "2"; protein_id "ENSP00000312671.4"; source "HAVANA"; tag "CCDS";
chr11	HAVANA	exon	65590087	65590210	.	+	.	gene_id "ENSG00000173442.12"; transcript_id "ENCODEHT000454521"; gene_type "protein_coding"; gene_status "KNOWN"; gene_name "EHBP1L1"; transcript_status "NOVEL"; transcript_name "ENCODEHT000454521"; exon_number "4"; exon_id "ENSE00001191803.2"; talon_gene "32225"; talon_transcript "454521"; talon_exon "522603"; ccdsid "CCDS44649.1"; exon_status "KNOWN"; level "2"; protein_id "ENSP00000312671.4"; source "HAVANA"; tag "CCDS";
chr11	HAVANA	exon	65590493	65590592	.	+	.	gene_id "ENSG00000173442.12"; transcript_id "ENCODEHT000454521"; gene_type "protein_coding"; gene_status "KNOWN"; gene_name "EHBP1L1"; transcript_status "NOVEL"; transcript_name "ENCODEHT000454521"; exon_number "5"; exon_id "ENSE00001191793.2"; talon_gene "32225"; talon_transcript "454521"; talon_exon "522605"; ccdsid "CCDS44649.1"; exon_status "KNOWN"; level "2"; protein_id "ENSP00000312671.4"; source "HAVANA"; tag "CCDS";
chr11	HAVANA	exon	65591800	65591873	.	+	.	gene_id "ENSG00000173442.12"; transcript_id "ENCODEHT000454521"; gene_type "protein_coding"; gene_status "KNOWN"; gene_name "EHBP1L1"; transcript_status "NOVEL"; transcript_name "ENCODEHT000454521"; exon_number "6"; exon_id "ENSE00001191789.2"; talon_gene "32225"; talon_transcript "454521"; talon_exon "522607"; ccdsid "CCDS44649.1"; exon_status "KNOWN"; level "2"; protein_id "ENSP00000312671.4"; source "HAVANA"; tag "CCDS";
chr11	HAVANA	exon	65591976	65592090	.	+	.	gene_id "ENSG00000173442.12"; transcript_id "ENCODEHT000454521"; gene_type "protein_coding"; gene_status "KNOWN"; gene_name "EHBP1L1"; transcript_status "NOVEL"; transcript_name "ENCODEHT000454521"; exon_number "7"; exon_id "ENSE00001191785.2"; talon_gene "32225"; talon_transcript "454521"; talon_exon "522609"; ccdsid "CCDS44649.1"; exon_status "KNOWN"; level "2"; protein_id "ENSP00000312671.4"; source "HAVANA"; tag "CCDS";
chr11	HAVANA	exon	65592203	65592650	.	+	.	gene_id "ENSG00000173442.12"; transcript_id "ENCODEHT000454521"; gene_type "protein_coding"; gene_status "KNOWN"; gene_name "EHBP1L1"; transcript_status "NOVEL"; transcript_name "ENCODEHT000454521"; exon_number "8"; exon_id "ENSE00001422458.3"; talon_gene "32225"; talon_transcript "454521"; talon_exon "522611"; ccdsid "CCDS44649.1"; exon_status "KNOWN"; level "2"; protein_id "ENSP00000312671.4"; source "HAVANA"; tag "CCDS";
chr11	TALON	transcript	65590087	65592650	.	+	.	gene_id "ENSG00000173442.12"; transcript_id "ENCODEHT000454585"; gene_name "EHBP1L1"; gene_status "KNOWN"; gene_type "protein_coding"; transcript_status "NOVEL"; transcript_name "ENCODEHT000454585"; talon_gene "32225"; talon_transcript "454585"; ISM-suffix_to_IDs "111326,454420,454421,454423,454426,454429,454439,454451,454454,454456,454457,454458,454462,454473,454476,454478,454479,454516,454517,454519,454521,454530,454534,454550,454556,454567,454573,454577"; ISM-suffix_transcript "TRUE"; ISM_to_IDs "111326,454420,454421,454423,454426,454429,454439,454451,454454,454456,454457,454458,454462,454473,454476,454478,454479,454516,454517,454519,454521,454530,454534,454550,454556,454567,454573,454577"; ISM_transcript "TRUE";
chr11	HAVANA	exon	65590087	65590210	.	+	.	gene_id "ENSG00000173442.12"; transcript_id "ENCODEHT000454585"; gene_type "protein_coding"; gene_status "KNOWN"; gene_name "EHBP1L1"; transcript_status "NOVEL"; transcript_name "ENCODEHT000454585"; exon_number "1"; exon_id "ENSE00001191803.2"; talon_gene "32225"; talon_transcript "454585"; talon_exon "522603"; ccdsid "CCDS44649.1"; exon_status "KNOWN"; level "2"; protein_id "ENSP00000312671.4"; source "HAVANA"; tag "CCDS";
chr11	HAVANA	exon	65590493	65590592	.	+	.	gene_id "ENSG00000173442.12"; transcript_id "ENCODEHT000454585"; gene_type "protein_coding"; gene_status "KNOWN"; gene_name "EHBP1L1"; transcript_status "NOVEL"; transcript_name "ENCODEHT000454585"; exon_number "2"; exon_id "ENSE00001191793.2"; talon_gene "32225"; talon_transcript "454585"; talon_exon "522605"; ccdsid "CCDS44649.1"; exon_status "KNOWN"; level "2"; protein_id "ENSP00000312671.4"; source "HAVANA"; tag "CCDS";
chr11	HAVANA	exon	65591800	65591873	.	+	.	gene_id "ENSG00000173442.12"; transcript_id "ENCODEHT000454585"; gene_type "protein_coding"; gene_status "KNOWN"; gene_name "EHBP1L1"; transcript_status "NOVEL"; transcript_name "ENCODEHT000454585"; exon_number "3"; exon_id "ENSE00001191789.2"; talon_gene "32225"; talon_transcript "454585"; talon_exon "522607"; ccdsid "CCDS44649.1"; exon_status "KNOWN"; level "2"; protein_id "ENSP00000312671.4"; source "HAVANA"; tag "CCDS";
chr11	HAVANA	exon	65591976	65592090	.	+	.	gene_id "ENSG00000173442.12"; transcript_id "ENCODEHT000454585"; gene_type "protein_coding"; gene_status "KNOWN"; gene_name "EHBP1L1"; transcript_status "NOVEL"; transcript_name "ENCODEHT000454585"; exon_number "4"; exon_id "ENSE00001191785.2"; talon_gene "32225"; talon_transcript "454585"; talon_exon "522609"; ccdsid "CCDS44649.1"; exon_status "KNOWN"; level "2"; protein_id "ENSP00000312671.4"; source "HAVANA"; tag "CCDS";
chr11	HAVANA	exon	65592203	65592650	.	+	.	gene_id "ENSG00000173442.12"; transcript_id "ENCODEHT000454585"; gene_type "protein_coding"; gene_status "KNOWN"; gene_name "EHBP1L1"; transcript_status "NOVEL"; transcript_name "ENCODEHT000454585"; exon_number "5"; exon_id "ENSE00001422458.3"; talon_gene "32225"; talon_transcript "454585"; talon_exon "522611"; ccdsid "CCDS44649.1"; exon_status "KNOWN"; level "2"; protein_id "ENSP00000312671.4"; source "HAVANA"; tag "CCDS";
chr11	HAVANA	transcript	65591389	65592371	.	+	.	gene_id "ENSG00000173442.12"; transcript_id "ENST00000533364.1"; gene_name "EHBP1L1"; gene_status "KNOWN"; gene_type "protein_coding"; transcript_type "retained_intron"; transcript_status "KNOWN"; transcript_name "EHBP1L1-209"; talon_gene "32225"; talon_transcript "111334"; havana_transcript "OTTHUMT00000390194.1"; level "2"; source "HAVANA"; transcript_support_level "2";
chr11	HAVANA	exon	65591389	65591873	.	+	.	gene_id "ENSG00000173442.12"; transcript_id "ENST00000533364.1"; gene_type "protein_coding"; gene_status "KNOWN"; gene_name "EHBP1L1"; transcript_type "retained_intron"; transcript_status "KNOWN"; transcript_name "EHBP1L1-209"; exon_number "1"; exon_id "ENSE00002174598.1"; talon_gene "32225"; talon_transcript "111334"; talon_exon "522639"; exon_status "KNOWN"; level "2"; source "HAVANA";
chr11	HAVANA	exon	65591976	65592090	.	+	.	gene_id "ENSG00000173442.12"; transcript_id "ENST00000533364.1"; gene_type "protein_coding"; gene_status "KNOWN"; gene_name "EHBP1L1"; transcript_type "retained_intron"; transcript_status "KNOWN"; transcript_name "EHBP1L1-209"; exon_number "2"; exon_id "ENSE00001191785.2"; talon_gene "32225"; talon_transcript "111334"; talon_exon "522609"; ccdsid "CCDS44649.1"; exon_status "KNOWN"; level "2"; protein_id "ENSP00000312671.4"; source "HAVANA"; tag "CCDS";
chr11	HAVANA	exon	65592203	65592371	.	+	.	gene_id "ENSG00000173442.12"; transcript_id "ENST00000533364.1"; gene_type "protein_coding"; gene_status "KNOWN"; gene_name "EHBP1L1"; transcript_type "retained_intron"; transcript_status "KNOWN"; transcript_name "EHBP1L1-209"; exon_number "3"; exon_id "ENSE00002201220.1"; talon_gene "32225"; talon_transcript "111334"; talon_exon "522640"; exon_status "KNOWN"; level "2"; source "HAVANA";
chr11	HAVANA	transcript	65591808	65592462	.	+	.	gene_id "ENSG00000173442.12"; transcript_id "ENST00000527214.1"; gene_name "EHBP1L1"; gene_status "KNOWN"; gene_type "protein_coding"; transcript_type "retained_intron"; transcript_status "KNOWN"; transcript_name "EHBP1L1-203"; talon_gene "32225"; talon_transcript "111335"; havana_transcript "OTTHUMT00000390195.1"; level "2"; source "HAVANA"; transcript_support_level "2";
chr11	HAVANA	exon	65591808	65592090	.	+	.	gene_id "ENSG00000173442.12"; transcript_id "ENST00000527214.1"; gene_type "protein_coding"; gene_status "KNOWN"; gene_name "EHBP1L1"; transcript_type "retained_intron"; transcript_status "KNOWN"; transcript_name "EHBP1L1-203"; exon_number "1"; exon_id "ENSE00002181224.1"; talon_gene "32225"; talon_transcript "111335"; talon_exon "522641"; exon_status "KNOWN"; level "2"; source "HAVANA";
chr11	HAVANA	exon	65592203	65592462	.	+	.	gene_id "ENSG00000173442.12"; transcript_id "ENST00000527214.1"; gene_type "protein_coding"; gene_status "KNOWN"; gene_name "EHBP1L1"; transcript_type "retained_intron"; transcript_status "KNOWN"; transcript_name "EHBP1L1-203"; exon_number "2"; exon_id "ENSE00002162698.1"; talon_gene "32225"; talon_transcript "111335"; talon_exon "522634"; exon_status "KNOWN"; level "2"; source "HAVANA"; tag "dotter_confirmed";
chr11	HAVANA	gene	65592855	65595996	.	-	.	gene_id "ENSG00000173338.12"; gene_name "KCNK7"; gene_status "KNOWN"; gene_type "protein_coding"; talon_gene "32226"; havana_gene "OTTHUMG00000166528.1"; level "2";
chr11	HAVANA	transcript	65592855	65595996	.	-	.	gene_id "ENSG00000173338.12"; transcript_id "ENST00000340313.4"; gene_name "KCNK7"; gene_status "KNOWN"; gene_type "protein_coding"; transcript_type "protein_coding"; transcript_status "KNOWN"; transcript_name "KCNK7-201"; talon_gene "32226"; talon_transcript "111340"; ccdsid "CCDS31608.1"; havana_transcript "OTTHUMT00000390206.1"; level "2"; protein_id "ENSP00000344820.4"; source "HAVANA"; tag "CCDS"; transcript_support_level "1";
chr11	HAVANA	exon	65595454	65595996	.	-	.	gene_id "ENSG00000173338.12"; transcript_id "ENST00000340313.4"; gene_type "protein_coding"; gene_status "KNOWN"; gene_name "KCNK7"; transcript_type "protein_coding"; transcript_status "KNOWN"; transcript_name "KCNK7-201"; exon_number "1"; exon_id "ENSE00001340969.1"; talon_gene "32226"; talon_transcript "111340"; talon_exon "522651"; ccdsid "CCDS8106.1"; exon_status "KNOWN"; level "2"; protein_id "ENSP00000377765.2"; source "HAVANA"; tag "CCDS";
chr11	HAVANA	exon	65593476	65593874	.	-	.	gene_id "ENSG00000173338.12"; transcript_id "ENST00000340313.4"; gene_type "protein_coding"; gene_status "KNOWN"; gene_name "KCNK7"; transcript_type "protein_coding"; transcript_status "KNOWN"; transcript_name "KCNK7-201"; exon_number "2"; exon_id "ENSE00001191702.1"; talon_gene "32226"; talon_transcript "111340"; talon_exon "522648"; ccdsid "CCDS8106.1"; exon_status "KNOWN"; level "2"; protein_id "ENSP00000343923.4"; source "HAVANA"; tag "CCDS";
chr11	HAVANA	exon	65592855	65593210	.	-	.	gene_id "ENSG00000173338.12"; transcript_id "ENST00000340313.4"; gene_type "protein_coding"; gene_status "KNOWN"; gene_name "KCNK7"; transcript_type "protein_coding"; transcript_status "KNOWN"; transcript_name "KCNK7-201"; exon_number "3"; exon_id "ENSE00003665465.1"; talon_gene "32226"; talon_transcript "111340"; talon_exon "522654"; ccdsid "CCDS8106.1"; exon_status "KNOWN"; level "2"; protein_id "ENSP00000377765.2"; source "HAVANA"; tag "CCDS";
chr11	HAVANA	gene	65597755	65614236	.	-	.	gene_id "ENSG00000173327.7"; gene_name "MAP3K11"; gene_status "KNOWN"; gene_type "protein_coding"; talon_gene "32227"; havana_gene "OTTHUMG00000166529.4"; level "1";
chr11	HAVANA	transcript	65597755	65614242	.	-	.	gene_id "ENSG00000173327.7"; transcript_id "ENST00000309100.7"; gene_name "MAP3K11"; gene_status "KNOWN"; gene_type "protein_coding"; transcript_type "protein_coding"; transcript_status "KNOWN"; transcript_name "MAP3K11-201"; talon_gene "32227"; talon_transcript "111343"; ccdsid "CCDS8107.1"; havana_transcript "OTTHUMT00000390209.3"; level "2"; protein_id "ENSP00000309597.3"; source "HAVANA"; tag "CCDS"; transcript_support_level "1";
chr11	HAVANA	exon	65613018	65614242	.	-	.	gene_id "ENSG00000173327.7"; transcript_id "ENST00000309100.7"; gene_type "protein_coding"; gene_status "KNOWN"; gene_name "MAP3K11"; transcript_type "protein_coding"; transcript_status "KNOWN"; transcript_name "MAP3K11-201"; exon_number "1"; exon_id "ENSE00001191685.4"; talon_gene "32227"; talon_transcript "111343"; talon_exon "522663"; ccdsid "CCDS8107.1"; exon_status "KNOWN"; level "2"; protein_id "ENSP00000309597.3"; source "HAVANA"; tag "CCDS";
chr11	HAVANA	exon	65608268	65608448	.	-	.	gene_id "ENSG00000173327.7"; transcript_id "ENST00000309100.7"; gene_type "protein_coding"; gene_status "KNOWN"; gene_name "MAP3K11"; transcript_type "protein_coding"; transcript_status "KNOWN"; transcript_name "MAP3K11-201"; exon_number "2"; exon_id "ENSE00003571594.1"; talon_gene "32227"; talon_transcript "111343"; talon_exon "522665"; ccdsid "CCDS8107.1"; exon_status "KNOWN"; level "2"; protein_id "ENSP00000309597.3"; source "HAVANA"; tag "CCDS";
chr11	HAVANA	exon	65607922	65608070	.	-	.	gene_id "ENSG00000173327.7"; transcript_id "ENST00000309100.7"; gene_type "protein_coding"; gene_status "KNOWN"; gene_name "MAP3K11"; transcript_type "protein_coding"; transcript_status "KNOWN"; transcript_name "MAP3K11-201"; exon_number "3"; exon_id "ENSE00001191673.1"; talon_gene "32227"; talon_transcript "111343"; talon_exon "522667"; ccdsid "CCDS8107.1"; exon_status "KNOWN"; level "2"; protein_id "ENSP00000309597.3"; source "HAVANA"; tag "CCDS";
chr11	HAVANA	exon	65607641	65607816	.	-	.	gene_id "ENSG00000173327.7"; transcript_id "ENST00000309100.7"; gene_type "protein_coding"; gene_status "KNOWN"; gene_name "MAP3K11"; transcript_type "protein_coding"; transcript_status "KNOWN"; transcript_name "MAP3K11-201"; exon_number "4"; exon_id "ENSE00001191667.1"; talon_gene "32227"; talon_transcript "111343"; talon_exon "522669"; ccdsid "CCDS8107.1"; exon_status "KNOWN"; level "2"; protein_id "ENSP00000309597.3"; source "HAVANA"; tag "CCDS";
chr11	HAVANA	exon	65607270	65607513	.	-	.	gene_id "ENSG00000173327.7"; transcript_id "ENST00000309100.7"; gene_type "protein_coding"; gene_status "KNOWN"; gene_name "MAP3K11"; transcript_type "protein_coding"; transcript_status "KNOWN"; transcript_name "MAP3K11-201"; exon_number "5"; exon_id "ENSE00003462408.1"; talon_gene "32227"; talon_transcript "111343"; talon_exon "522671"; ccdsid "CCDS8107.1"; exon_status "KNOWN"; level "2"; protein_id "ENSP00000309597.3"; source "HAVANA"; tag "CCDS";
chr11	HAVANA	exon	65606691	65606804	.	-	.	gene_id "ENSG00000173327.7"; transcript_id "ENST00000309100.7"; gene_type "protein_coding"; gene_status "KNOWN"; gene_name "MAP3K11"; transcript_type "protein_coding"; transcript_status "KNOWN"; transcript_name "MAP3K11-201"; exon_number "6"; exon_id "ENSE00003691098.1"; talon_gene "32227"; talon_transcript "111343"; talon_exon "522673"; ccdsid "CCDS8107.1"; exon_status "KNOWN"; level "2"; protein_id "ENSP00000309597.3"; source "HAVANA"; tag "CCDS";
chr11	HAVANA	exon	65605946	65606081	.	-	.	gene_id "ENSG00000173327.7"; transcript_id "ENST00000309100.7"; gene_type "protein_coding"; gene_status "KNOWN"; gene_name "MAP3K11"; transcript_type "protein_coding"; transcript_status "KNOWN"; transcript_name "MAP3K11-201"; exon_number "7"; exon_id "ENSE00003634632.1"; talon_gene "32227"; talon_transcript "111343"; talon_exon "522675"; ccdsid "CCDS8107.1"; exon_status "KNOWN"; level "2"; protein_id "ENSP00000309597.3"; source "HAVANA"; tag "CCDS";
chr11	HAVANA	exon	65605761	65605852	.	-	.	gene_id "ENSG00000173327.7"; transcript_id "ENST00000309100.7"; gene_type "protein_coding"; gene_status "KNOWN"; gene_name "MAP3K11"; transcript_type "protein_coding"; transcript_status "KNOWN"; transcript_name "MAP3K11-201"; exon_number "8"; exon_id "ENSE00003592474.1"; talon_gene "32227"; talon_transcript "111343"; talon_exon "522677"; ccdsid "CCDS8107.1"; exon_status "KNOWN"; level "2"; protein_id "ENSP00000309597.3"; source "HAVANA"; tag "CCDS";
chr11	HAVANA	exon	65599394	65599768	.	-	.	gene_id "ENSG00000173327.7"; transcript_id "ENST00000309100.7"; gene_type "protein_coding"; gene_status "KNOWN"; gene_name "MAP3K11"; transcript_type "protein_coding"; transcript_status "KNOWN"; transcript_name "MAP3K11-201"; exon_number "9"; exon_id "ENSE00003579304.1"; talon_gene "32227"; talon_transcript "111343"; talon_exon "522679"; ccdsid "CCDS8107.1"; exon_status "KNOWN"; level "2"; protein_id "ENSP00000309597.3"; source "HAVANA"; tag "CCDS";
chr11	HAVANA	exon	65597755	65598628	.	-	.	gene_id "ENSG00000173327.7"; transcript_id "ENST00000309100.7"; gene_type "protein_coding"; gene_status "KNOWN"; gene_name "MAP3K11"; transcript_type "protein_coding"; transcript_status "KNOWN"; transcript_name "MAP3K11-201"; exon_number "10"; exon_id "ENSE00001191629.5"; talon_gene "32227"; talon_transcript "111343"; talon_exon "522681"; ccdsid "CCDS8107.1"; exon_status "KNOWN"; level "2"; protein_id "ENSP00000309597.3"; source "HAVANA"; tag "CCDS";
chr11	HAVANA	transcript	65597756	65607026	.	-	.	gene_id "ENSG00000173327.7"; transcript_id "ENST00000532507.5"; gene_name "MAP3K11"; gene_status "KNOWN"; gene_type "protein_coding"; transcript_type "protein_coding"; transcript_status "KNOWN"; transcript_name "MAP3K11-210"; talon_gene "32227"; talon_transcript "111344"; havana_transcript "OTTHUMT00000390232.1"; level "2"; protein_id "ENSP00000432068.1"; source "HAVANA"; tag "basic"; transcript_support_level "2";
chr11	HAVANA	exon	65606691	65607026	.	-	.	gene_id "ENSG00000173327.7"; transcript_id "ENST00000532507.5"; gene_type "protein_coding"; gene_status "KNOWN"; gene_name "MAP3K11"; transcript_type "protein_coding"; transcript_status "KNOWN"; transcript_name "MAP3K11-210"; exon_number "1"; exon_id "ENSE00002154170.1"; talon_gene "32227"; talon_transcript "111344"; talon_exon "522682"; exon_status "KNOWN"; level "2"; protein_id "ENSP00000432068.1"; source "HAVANA"; tag "basic";
chr11	HAVANA	exon	65605946	65606081	.	-	.	gene_id "ENSG00000173327.7"; transcript_id "ENST00000532507.5"; gene_type "protein_coding"; gene_status "KNOWN"; gene_name "MAP3K11"; transcript_type "protein_coding"; transcript_status "KNOWN"; transcript_name "MAP3K11-210"; exon_number "2"; exon_id "ENSE00003634632.1"; talon_gene "32227"; talon_transcript "111344"; talon_exon "522675"; ccdsid "CCDS8107.1"; exon_status "KNOWN"; level "2"; protein_id "ENSP00000309597.3"; source "HAVANA"; tag "CCDS";
chr11	HAVANA	exon	65605761	65605852	.	-	.	gene_id "ENSG00000173327.7"; transcript_id "ENST00000532507.5"; gene_type "protein_coding"; gene_status "KNOWN"; gene_name "MAP3K11"; transcript_type "protein_coding"; transcript_status "KNOWN"; transcript_name "MAP3K11-210"; exon_number "3"; exon_id "ENSE00003592474.1"; talon_gene "32227"; talon_transcript "111344"; talon_exon "522677"; ccdsid "CCDS8107.1"; exon_status "KNOWN"; level "2"; protein_id "ENSP00000309597.3"; source "HAVANA"; tag "CCDS";
chr11	HAVANA	exon	65599394	65599768	.	-	.	gene_id "ENSG00000173327.7"; transcript_id "ENST00000532507.5"; gene_type "protein_coding"; gene_status "KNOWN"; gene_name "MAP3K11"; transcript_type "protein_coding"; transcript_status "KNOWN"; transcript_name "MAP3K11-210"; exon_number "4"; exon_id "ENSE00003579304.1"; talon_gene "32227"; talon_transcript "111344"; talon_exon "522679"; ccdsid "CCDS8107.1"; exon_status "KNOWN"; level "2"; protein_id "ENSP00000309597.3"; source "HAVANA"; tag "CCDS";
chr11	HAVANA	exon	65597756	65598628	.	-	.	gene_id "ENSG00000173327.7"; transcript_id "ENST00000532507.5"; gene_type "protein_coding"; gene_status "KNOWN"; gene_name "MAP3K11"; transcript_type "protein_coding"; transcript_status "KNOWN"; transcript_name "MAP3K11-210"; exon_number "5"; exon_id "ENSE00002189583.1"; talon_gene "32227"; talon_transcript "111344"; talon_exon "522683"; exon_status "KNOWN"; level "2"; protein_id "ENSP00000432068.1"; source "HAVANA"; tag "basic";
chr11	TALON	transcript	65597758	65598574	.	-	.	gene_id "ENSG00000173327.7"; transcript_id "ENCODEHT000454655"; gene_name "MAP3K11"; gene_status "KNOWN"; gene_type "protein_coding"; transcript_status "NOVEL"; transcript_name "ENCODEHT000454655"; talon_gene "32227"; talon_transcript "454655"; ISM_to_IDs "111346"; ISM_transcript "TRUE";
chr11	HAVANA	exon	65597758	65598574	.	-	.	gene_id "ENSG00000173327.7"; transcript_id "ENCODEHT000454655"; gene_type "protein_coding"; gene_status "KNOWN"; gene_name "MAP3K11"; transcript_status "NOVEL"; transcript_name "ENCODEHT000454655"; exon_number "1"; exon_id "ENSE00002180915.1"; talon_gene "32227"; talon_transcript "454655"; talon_exon "522690"; exon_status "KNOWN"; level "2"; protein_id "ENSP00000431506.1"; source "HAVANA"; tag "cds_start_NF";
chr11	TALON	transcript	65597758	65599768	.	-	.	gene_id "ENSG00000173327.7"; transcript_id "ENCODEHT000454660"; gene_name "MAP3K11"; gene_status "KNOWN"; gene_type "protein_coding"; transcript_status "NOVEL"; transcript_name "ENCODEHT000454660"; talon_gene "32227"; talon_transcript "454660"; ISM-suffix_to_IDs "111343,111344,111345"; ISM-suffix_transcript "TRUE"; ISM_to_IDs "111343,111344,111345"; ISM_transcript "TRUE";
chr11	HAVANA	exon	65599394	65599768	.	-	.	gene_id "ENSG00000173327.7"; transcript_id "ENCODEHT000454660"; gene_type "protein_coding"; gene_status "KNOWN"; gene_name "MAP3K11"; transcript_status "NOVEL"; transcript_name "ENCODEHT000454660"; exon_number "1"; exon_id "ENSE00003579304.1"; talon_gene "32227"; talon_transcript "454660"; talon_exon "522679"; ccdsid "CCDS8107.1"; exon_status "KNOWN"; level "2"; protein_id "ENSP00000309597.3"; source "HAVANA"; tag "CCDS";
chr11	TALON	exon	65597758	65598628	.	-	.	gene_id "ENSG00000173327.7"; transcript_id "ENCODEHT000454660"; gene_type "protein_coding"; gene_status "KNOWN"; gene_name "MAP3K11"; transcript_status "NOVEL"; transcript_name "ENCODEHT000454660"; exon_number "2"; exon_id "1224886"; talon_gene "32227"; talon_transcript "454660"; talon_exon "1224886"; exon_status "NOVEL";
chr11	TALON	transcript	65597758	65607870	.	-	.	gene_id "ENSG00000173327.7"; transcript_id "ENCODEHT000454672"; gene_name "MAP3K11"; gene_status "KNOWN"; gene_type "protein_coding"; transcript_status "NOVEL"; transcript_name "ENCODEHT000454672"; talon_gene "32227"; talon_transcript "454672"; ISM-suffix_to_IDs "111343,111345,454663"; ISM-suffix_transcript "TRUE"; ISM_to_IDs "111343,111345,454663"; ISM_transcript "TRUE";
chr11	HAVANA	exon	65607641	65607870	.	-	.	gene_id "ENSG00000173327.7"; transcript_id "ENCODEHT000454672"; gene_type "protein_coding"; gene_status "KNOWN"; gene_name "MAP3K11"; transcript_status "NOVEL"; transcript_name "ENCODEHT000454672"; exon_number "1"; exon_id "ENSE00002157685.1"; talon_gene "32227"; talon_transcript "454672"; talon_exon "522701"; exon_status "KNOWN"; level "2"; source "HAVANA";
chr11	HAVANA	exon	65607270	65607513	.	-	.	gene_id "ENSG00000173327.7"; transcript_id "ENCODEHT000454672"; gene_type "protein_coding"; gene_status "KNOWN"; gene_name "MAP3K11"; transcript_status "NOVEL"; transcript_name "ENCODEHT000454672"; exon_number "2"; exon_id "ENSE00003462408.1"; talon_gene "32227"; talon_transcript "454672"; talon_exon "522671"; ccdsid "CCDS8107.1"; exon_status "KNOWN"; level "2"; protein_id "ENSP00000309597.3"; source "HAVANA"; tag "CCDS";
chr11	HAVANA	exon	65606691	65606804	.	-	.	gene_id "ENSG00000173327.7"; transcript_id "ENCODEHT000454672"; gene_type "protein_coding"; gene_status "KNOWN"; gene_name "MAP3K11"; transcript_status "NOVEL"; transcript_name "ENCODEHT000454672"; exon_number "3"; exon_id "ENSE00003691098.1"; talon_gene "32227"; talon_transcript "454672"; talon_exon "522673"; ccdsid "CCDS8107.1"; exon_status "KNOWN"; level "2"; protein_id "ENSP00000309597.3"; source "HAVANA"; tag "CCDS";
chr11	HAVANA	exon	65605946	65606081	.	-	.	gene_id "ENSG00000173327.7"; transcript_id "ENCODEHT000454672"; gene_type "protein_coding"; gene_status "KNOWN"; gene_name "MAP3K11"; transcript_status "NOVEL"; transcript_name "ENCODEHT000454672"; exon_number "4"; exon_id "ENSE00003634632.1"; talon_gene "32227"; talon_transcript "454672"; talon_exon "522675"; ccdsid "CCDS8107.1"; exon_status "KNOWN"; level "2"; protein_id "ENSP00000309597.3"; source "HAVANA"; tag "CCDS";
chr11	HAVANA	exon	65605761	65605852	.	-	.	gene_id "ENSG00000173327.7"; transcript_id "ENCODEHT000454672"; gene_type "protein_coding"; gene_status "KNOWN"; gene_name "MAP3K11"; transcript_status "NOVEL"; transcript_name "ENCODEHT000454672"; exon_number "5"; exon_id "ENSE00003592474.1"; talon_gene "32227"; talon_transcript "454672"; talon_exon "522677"; ccdsid "CCDS8107.1"; exon_status "KNOWN"; level "2"; protein_id "ENSP00000309597.3"; source "HAVANA"; tag "CCDS";
chr11	HAVANA	exon	65599394	65599768	.	-	.	gene_id "ENSG00000173327.7"; transcript_id "ENCODEHT000454672"; gene_type "protein_coding"; gene_status "KNOWN"; gene_name "MAP3K11"; transcript_status "NOVEL"; transcript_name "ENCODEHT000454672"; exon_number "6"; exon_id "ENSE00003579304.1"; talon_gene "32227"; talon_transcript "454672"; talon_exon "522679"; ccdsid "CCDS8107.1"; exon_status "KNOWN"; level "2"; protein_id "ENSP00000309597.3"; source "HAVANA"; tag "CCDS";
chr11	TALON	exon	65597758	65598628	.	-	.	gene_id "ENSG00000173327.7"; transcript_id "ENCODEHT000454672"; gene_type "protein_coding"; gene_status "KNOWN"; gene_name "MAP3K11"; transcript_status "NOVEL"; transcript_name "ENCODEHT000454672"; exon_number "7"; exon_id "1224886"; talon_gene "32227"; talon_transcript "454672"; talon_exon "1224886"; exon_status "NOVEL";
chr11	HAVANA	transcript	65608632	65614236	.	-	.	gene_id "ENSG00000173327.7"; transcript_id "ENST00000527304.1"; gene_name "MAP3K11"; gene_status "KNOWN"; gene_type "protein_coding"; transcript_type "retained_intron"; transcript_status "KNOWN"; transcript_name "MAP3K11-206"; talon_gene "32227"; talon_transcript "111355"; havana_transcript "OTTHUMT00000390236.1"; level "2"; source "HAVANA"; transcript_support_level "NA";
chr11	HAVANA	exon	65608632	65614236	.	-	.	gene_id "ENSG00000173327.7"; transcript_id "ENST00000527304.1"; gene_type "protein_coding"; gene_status "KNOWN"; gene_name "MAP3K11"; transcript_type "retained_intron"; transcript_status "KNOWN"; transcript_name "MAP3K11-206"; exon_number "1"; exon_id "ENSE00002177062.1"; talon_gene "32227"; talon_transcript "111355"; talon_exon "522713"; exon_status "KNOWN"; level "2"; source "HAVANA";
chr11	HAVANA	gene	65636310	65637439	.	+	.	gene_id "ENSG00000197136.4"; gene_name "PCNX3"; gene_status "KNOWN"; gene_type "protein_coding"; talon_gene "32228"; havana_gene "OTTHUMG00000166539.2"; level "1"; tag "ncRNA_host";
chr11	TALON	transcript	65636310	65637439	.	+	.	gene_id "ENSG00000197136.4"; transcript_id "ENCODEHT000454916"; gene_name "PCNX3"; gene_status "KNOWN"; gene_type "protein_coding"; transcript_status "NOVEL"; transcript_name "ENCODEHT000454916"; talon_gene "32228"; talon_transcript "454916"; ISM-suffix_to_IDs "111356,111359,454796,454797,454798,454806,454810,454813,454817,454819,454820,454823,454824,454825,454826,454828,454840,454845,454847,454850,454855,454860,454866,454868,454877,454880,454886,454896,454899,454905,454908"; ISM-suffix_transcript "TRUE"; ISM_to_IDs "111356,111359,454796,454797,454798,454806,454810,454813,454817,454819,454820,454823,454824,454825,454826,454828,454840,454845,454847,454850,454855,454860,454866,454868,454877,454880,454886,454896,454899,454905,454908"; ISM_transcript "TRUE";
chr11	TALON	exon	65636310	65636689	.	+	.	gene_id "ENSG00000197136.4"; transcript_id "ENCODEHT000454916"; gene_type "protein_coding"; gene_status "KNOWN"; gene_name "PCNX3"; transcript_status "NOVEL"; transcript_name "ENCODEHT000454916"; exon_number "1"; exon_id "1225146"; talon_gene "32228"; talon_transcript "454916"; talon_exon "1225146"; exon_status "NOVEL";
chr11	HAVANA	exon	65636766	65637439	.	+	.	gene_id "ENSG00000197136.4"; transcript_id "ENCODEHT000454916"; gene_type "protein_coding"; gene_status "KNOWN"; gene_name "PCNX3"; transcript_status "NOVEL"; transcript_name "ENCODEHT000454916"; exon_number "2"; exon_id "ENSE00001426083.2"; talon_gene "32228"; talon_transcript "454916"; talon_exon "522782"; ccdsid "CCDS44650.1"; exon_status "KNOWN"; level "2"; protein_id "ENSP00000347931.3"; source "HAVANA"; tag "CCDS";
chr11	HAVANA	gene	65638097	65650918	.	+	.	gene_id "ENSG00000213445.9"; gene_name "SIPA1"; gene_status "KNOWN"; gene_type "protein_coding"; talon_gene "32230"; havana_gene "OTTHUMG00000166541.2"; level "1"; tag "ncRNA_host";
chr11	HAVANA	transcript	65638097	65650930	.	+	.	gene_id "ENSG00000213445.9"; transcript_id "ENST00000534313.5"; gene_name "SIPA1"; gene_status "KNOWN"; gene_type "protein_coding"; transcript_type "protein_coding"; transcript_status "KNOWN"; transcript_name "SIPA1-209"; talon_gene "32230"; talon_transcript "111362"; ccdsid "CCDS8108.1"; havana_transcript "OTTHUMT00000390352.1"; level "2"; protein_id "ENSP00000436269.1"; source "HAVANA"; tag "CCDS"; transcript_support_level "1";
chr11	HAVANA	exon	65638097	65638182	.	+	.	gene_id "ENSG00000213445.9"; transcript_id "ENST00000534313.5"; gene_type "protein_coding"; gene_status "KNOWN"; gene_name "SIPA1"; transcript_type "protein_coding"; transcript_status "KNOWN"; transcript_name "SIPA1-209"; exon_number "1"; exon_id "ENSE00002140439.1"; talon_gene "32230"; talon_transcript "111362"; talon_exon "522794"; ccdsid "CCDS8108.1"; exon_status "KNOWN"; level "2"; protein_id "ENSP00000436269.1"; source "HAVANA"; tag "CCDS";
chr11	HAVANA	exon	65640831	65641600	.	+	.	gene_id "ENSG00000213445.9"; transcript_id "ENST00000534313.5"; gene_type "protein_coding"; gene_status "KNOWN"; gene_name "SIPA1"; transcript_type "protein_coding"; transcript_status "KNOWN"; transcript_name "SIPA1-209"; exon_number "2"; exon_id "ENSE00002167002.1"; talon_gene "32230"; talon_transcript "111362"; talon_exon "522796"; ccdsid "CCDS8108.1"; exon_status "KNOWN"; level "2"; protein_id "ENSP00000436269.1"; source "HAVANA"; tag "CCDS";
chr11	HAVANA	exon	65642250	65642377	.	+	.	gene_id "ENSG00000213445.9"; transcript_id "ENST00000534313.5"; gene_type "protein_coding"; gene_status "KNOWN"; gene_name "SIPA1"; transcript_type "protein_coding"; transcript_status "KNOWN"; transcript_name "SIPA1-209"; exon_number "3"; exon_id "ENSE00001191339.1"; talon_gene "32230"; talon_transcript "111362"; talon_exon "522798"; ccdsid "CCDS8108.1"; exon_status "KNOWN"; level "2"; protein_id "ENSP00000436269.1"; source "HAVANA"; tag "CCDS";
chr11	HAVANA	exon	65642463	65642639	.	+	.	gene_id "ENSG00000213445.9"; transcript_id "ENST00000534313.5"; gene_type "protein_coding"; gene_status "KNOWN"; gene_name "SIPA1"; transcript_type "protein_coding"; transcript_status "KNOWN"; transcript_name "SIPA1-209"; exon_number "4"; exon_id "ENSE00001191330.1"; talon_gene "32230"; talon_transcript "111362"; talon_exon "522800"; ccdsid "CCDS8108.1"; exon_status "KNOWN"; level "2"; protein_id "ENSP00000436269.1"; source "HAVANA"; tag "CCDS";
chr11	HAVANA	exon	65644955	65645129	.	+	.	gene_id "ENSG00000213445.9"; transcript_id "ENST00000534313.5"; gene_type "protein_coding"; gene_status "KNOWN"; gene_name "SIPA1"; transcript_type "protein_coding"; transcript_status "KNOWN"; transcript_name "SIPA1-209"; exon_number "5"; exon_id "ENSE00001191319.1"; talon_gene "32230"; talon_transcript "111362"; talon_exon "522802"; ccdsid "CCDS8108.1"; exon_status "KNOWN"; level "2"; protein_id "ENSP00000436269.1"; source "HAVANA"; tag "CCDS";
chr11	HAVANA	exon	65645854	65645957	.	+	.	gene_id "ENSG00000213445.9"; transcript_id "ENST00000534313.5"; gene_type "protein_coding"; gene_status "KNOWN"; gene_name "SIPA1"; transcript_type "protein_coding"; transcript_status "KNOWN"; transcript_name "SIPA1-209"; exon_number "6"; exon_id "ENSE00002432559.1"; talon_gene "32230"; talon_transcript "111362"; talon_exon "522804"; ccdsid "CCDS8108.1"; exon_status "KNOWN"; level "2"; protein_id "ENSP00000436269.1"; source "HAVANA"; tag "CCDS";
chr11	HAVANA	exon	65646221	65646378	.	+	.	gene_id "ENSG00000213445.9"; transcript_id "ENST00000534313.5"; gene_type "protein_coding"; gene_status "KNOWN"; gene_name "SIPA1"; transcript_type "protein_coding"; transcript_status "KNOWN"; transcript_name "SIPA1-209"; exon_number "7"; exon_id "ENSE00003530718.1"; talon_gene "32230"; talon_transcript "111362"; talon_exon "522806"; ccdsid "CCDS8108.1"; exon_status "KNOWN"; level "2"; protein_id "ENSP00000436269.1"; source "HAVANA"; tag "CCDS";
chr11	HAVANA	exon	65646456	65647065	.	+	.	gene_id "ENSG00000213445.9"; transcript_id "ENST00000534313.5"; gene_type "protein_coding"; gene_status "KNOWN"; gene_name "SIPA1"; transcript_type "protein_coding"; transcript_status "KNOWN"; transcript_name "SIPA1-209"; exon_number "8"; exon_id "ENSE00001191291.1"; talon_gene "32230"; talon_transcript "111362"; talon_exon "522808"; ccdsid "CCDS8108.1"; exon_status "KNOWN"; level "2"; protein_id "ENSP00000436269.1"; source "HAVANA"; tag "CCDS";
chr11	HAVANA	exon	65647384	65647658	.	+	.	gene_id "ENSG00000213445.9"; transcript_id "ENST00000534313.5"; gene_type "protein_coding"; gene_status "KNOWN"; gene_name "SIPA1"; transcript_type "protein_coding"; transcript_status "KNOWN"; transcript_name "SIPA1-209"; exon_number "9"; exon_id "ENSE00001191285.1"; talon_gene "32230"; talon_transcript "111362"; talon_exon "522810"; ccdsid "CCDS8108.1"; exon_status "KNOWN"; level "2"; protein_id "ENSP00000436269.1"; source "HAVANA"; tag "CCDS";
chr11	HAVANA	exon	65649262	65649480	.	+	.	gene_id "ENSG00000213445.9"; transcript_id "ENST00000534313.5"; gene_type "protein_coding"; gene_status "KNOWN"; gene_name "SIPA1"; transcript_type "protein_coding"; transcript_status "KNOWN"; transcript_name "SIPA1-209"; exon_number "10"; exon_id "ENSE00001191276.1"; talon_gene "32230"; talon_transcript "111362"; talon_exon "522812"; ccdsid "CCDS8108.1"; exon_status "KNOWN"; level "2"; protein_id "ENSP00000436269.1"; source "HAVANA"; tag "CCDS";
chr11	HAVANA	exon	65649561	65649672	.	+	.	gene_id "ENSG00000213445.9"; transcript_id "ENST00000534313.5"; gene_type "protein_coding"; gene_status "KNOWN"; gene_name "SIPA1"; transcript_type "protein_coding"; transcript_status "KNOWN"; transcript_name "SIPA1-209"; exon_number "11"; exon_id "ENSE00001191269.1"; talon_gene "32230"; talon_transcript "111362"; talon_exon "522814"; ccdsid "CCDS8108.1"; exon_status "KNOWN"; level "2"; protein_id "ENSP00000436269.1"; source "HAVANA"; tag "CCDS";
chr11	HAVANA	exon	65649757	65649865	.	+	.	gene_id "ENSG00000213445.9"; transcript_id "ENST00000534313.5"; gene_type "protein_coding"; gene_status "KNOWN"; gene_name "SIPA1"; transcript_type "protein_coding"; transcript_status "KNOWN"; transcript_name "SIPA1-209"; exon_number "12"; exon_id "ENSE00003529021.1"; talon_gene "32230"; talon_transcript "111362"; talon_exon "522816"; ccdsid "CCDS8108.1"; exon_status "KNOWN"; level "2"; protein_id "ENSP00000436269.1"; source "HAVANA"; tag "CCDS";
chr11	HAVANA	exon	65649950	65650051	.	+	.	gene_id "ENSG00000213445.9"; transcript_id "ENST00000534313.5"; gene_type "protein_coding"; gene_status "KNOWN"; gene_name "SIPA1"; transcript_type "protein_coding"; transcript_status "KNOWN"; transcript_name "SIPA1-209"; exon_number "13"; exon_id "ENSE00003474667.1"; talon_gene "32230"; talon_transcript "111362"; talon_exon "522818"; ccdsid "CCDS8108.1"; exon_status "KNOWN"; level "2"; protein_id "ENSP00000436269.1"; source "HAVANA"; tag "CCDS";
chr11	HAVANA	exon	65650138	65650192	.	+	.	gene_id "ENSG00000213445.9"; transcript_id "ENST00000534313.5"; gene_type "protein_coding"; gene_status "KNOWN"; gene_name "SIPA1"; transcript_type "protein_coding"; transcript_status "KNOWN"; transcript_name "SIPA1-209"; exon_number "14"; exon_id "ENSE00003647982.1"; talon_gene "32230"; talon_transcript "111362"; talon_exon "522820"; ccdsid "CCDS8108.1"; exon_status "KNOWN"; level "2"; protein_id "ENSP00000436269.1"; source "HAVANA"; tag "CCDS";
chr11	HAVANA	exon	65650401	65650479	.	+	.	gene_id "ENSG00000213445.9"; transcript_id "ENST00000534313.5"; gene_type "protein_coding"; gene_status "KNOWN"; gene_name "SIPA1"; transcript_type "protein_coding"; transcript_status "KNOWN"; transcript_name "SIPA1-209"; exon_number "15"; exon_id "ENSE00003678382.1"; talon_gene "32230"; talon_transcript "111362"; talon_exon "522822"; ccdsid "CCDS8108.1"; exon_status "KNOWN"; level "2"; protein_id "ENSP00000436269.1"; source "HAVANA"; tag "CCDS";
chr11	HAVANA	exon	65650569	65650930	.	+	.	gene_id "ENSG00000213445.9"; transcript_id "ENST00000534313.5"; gene_type "protein_coding"; gene_status "KNOWN"; gene_name "SIPA1"; transcript_type "protein_coding"; transcript_status "KNOWN"; transcript_name "SIPA1-209"; exon_number "16"; exon_id "ENSE00002166549.1"; talon_gene "32230"; talon_transcript "111362"; talon_exon "522824"; ccdsid "CCDS8108.1"; exon_status "KNOWN"; level "2"; protein_id "ENSP00000436269.1"; source "HAVANA"; tag "CCDS";
chr11	TALON	transcript	65640121	65650918	.	+	.	gene_id "ENSG00000213445.9"; transcript_id "ENCODEHT000455011"; gene_name "SIPA1"; gene_status "KNOWN"; gene_type "protein_coding"; transcript_status "NOVEL"; transcript_name "ENCODEHT000455011"; talon_gene "32230"; talon_transcript "455011"; ISM-suffix_to_IDs "111362,111366,454971,454981,454997,455001"; ISM-suffix_transcript "TRUE"; ISM_to_IDs "111362,111366,454971,454981,454997,455001"; ISM_transcript "TRUE";
chr11	TALON	exon	65640121	65641600	.	+	.	gene_id "ENSG00000213445.9"; transcript_id "ENCODEHT000455011"; gene_type "protein_coding"; gene_status "KNOWN"; gene_name "SIPA1"; transcript_status "NOVEL"; transcript_name "ENCODEHT000455011"; exon_number "1"; exon_id "1225238"; talon_gene "32230"; talon_transcript "455011"; talon_exon "1225238"; exon_status "NOVEL";
chr11	HAVANA	exon	65642250	65642377	.	+	.	gene_id "ENSG00000213445.9"; transcript_id "ENCODEHT000455011"; gene_type "protein_coding"; gene_status "KNOWN"; gene_name "SIPA1"; transcript_status "NOVEL"; transcript_name "ENCODEHT000455011"; exon_number "2"; exon_id "ENSE00001191339.1"; talon_gene "32230"; talon_transcript "455011"; talon_exon "522798"; ccdsid "CCDS8108.1"; exon_status "KNOWN"; level "2"; protein_id "ENSP00000436269.1"; source "HAVANA"; tag "CCDS";
chr11	HAVANA	exon	65642463	65642639	.	+	.	gene_id "ENSG00000213445.9"; transcript_id "ENCODEHT000455011"; gene_type "protein_coding"; gene_status "KNOWN"; gene_name "SIPA1"; transcript_status "NOVEL"; transcript_name "ENCODEHT000455011"; exon_number "3"; exon_id "ENSE00001191330.1"; talon_gene "32230"; talon_transcript "455011"; talon_exon "522800"; ccdsid "CCDS8108.1"; exon_status "KNOWN"; level "2"; protein_id "ENSP00000436269.1"; source "HAVANA"; tag "CCDS";
chr11	HAVANA	exon	65644955	65645129	.	+	.	gene_id "ENSG00000213445.9"; transcript_id "ENCODEHT000455011"; gene_type "protein_coding"; gene_status "KNOWN"; gene_name "SIPA1"; transcript_status "NOVEL"; transcript_name "ENCODEHT000455011"; exon_number "4"; exon_id "ENSE00001191319.1"; talon_gene "32230"; talon_transcript "455011"; talon_exon "522802"; ccdsid "CCDS8108.1"; exon_status "KNOWN"; level "2"; protein_id "ENSP00000436269.1"; source "HAVANA"; tag "CCDS";
chr11	HAVANA	exon	65645854	65645957	.	+	.	gene_id "ENSG00000213445.9"; transcript_id "ENCODEHT000455011"; gene_type "protein_coding"; gene_status "KNOWN"; gene_name "SIPA1"; transcript_status "NOVEL"; transcript_name "ENCODEHT000455011"; exon_number "5"; exon_id "ENSE00002432559.1"; talon_gene "32230"; talon_transcript "455011"; talon_exon "522804"; ccdsid "CCDS8108.1"; exon_status "KNOWN"; level "2"; protein_id "ENSP00000436269.1"; source "HAVANA"; tag "CCDS";
chr11	HAVANA	exon	65646221	65646378	.	+	.	gene_id "ENSG00000213445.9"; transcript_id "ENCODEHT000455011"; gene_type "protein_coding"; gene_status "KNOWN"; gene_name "SIPA1"; transcript_status "NOVEL"; transcript_name "ENCODEHT000455011"; exon_number "6"; exon_id "ENSE00003530718.1"; talon_gene "32230"; talon_transcript "455011"; talon_exon "522806"; ccdsid "CCDS8108.1"; exon_status "KNOWN"; level "2"; protein_id "ENSP00000436269.1"; source "HAVANA"; tag "CCDS";
chr11	HAVANA	exon	65646456	65647065	.	+	.	gene_id "ENSG00000213445.9"; transcript_id "ENCODEHT000455011"; gene_type "protein_coding"; gene_status "KNOWN"; gene_name "SIPA1"; transcript_status "NOVEL"; transcript_name "ENCODEHT000455011"; exon_number "7"; exon_id "ENSE00001191291.1"; talon_gene "32230"; talon_transcript "455011"; talon_exon "522808"; ccdsid "CCDS8108.1"; exon_status "KNOWN"; level "2"; protein_id "ENSP00000436269.1"; source "HAVANA"; tag "CCDS";
chr11	HAVANA	exon	65647384	65647658	.	+	.	gene_id "ENSG00000213445.9"; transcript_id "ENCODEHT000455011"; gene_type "protein_coding"; gene_status "KNOWN"; gene_name "SIPA1"; transcript_status "NOVEL"; transcript_name "ENCODEHT000455011"; exon_number "8"; exon_id "ENSE00001191285.1"; talon_gene "32230"; talon_transcript "455011"; talon_exon "522810"; ccdsid "CCDS8108.1"; exon_status "KNOWN"; level "2"; protein_id "ENSP00000436269.1"; source "HAVANA"; tag "CCDS";
chr11	HAVANA	exon	65649262	65649480	.	+	.	gene_id "ENSG00000213445.9"; transcript_id "ENCODEHT000455011"; gene_type "protein_coding"; gene_status "KNOWN"; gene_name "SIPA1"; transcript_status "NOVEL"; transcript_name "ENCODEHT000455011"; exon_number "9"; exon_id "ENSE00001191276.1"; talon_gene "32230"; talon_transcript "455011"; talon_exon "522812"; ccdsid "CCDS8108.1"; exon_status "KNOWN"; level "2"; protein_id "ENSP00000436269.1"; source "HAVANA"; tag "CCDS";
chr11	HAVANA	exon	65649561	65649672	.	+	.	gene_id "ENSG00000213445.9"; transcript_id "ENCODEHT000455011"; gene_type "protein_coding"; gene_status "KNOWN"; gene_name "SIPA1"; transcript_status "NOVEL"; transcript_name "ENCODEHT000455011"; exon_number "10"; exon_id "ENSE00001191269.1"; talon_gene "32230"; talon_transcript "455011"; talon_exon "522814"; ccdsid "CCDS8108.1"; exon_status "KNOWN"; level "2"; protein_id "ENSP00000436269.1"; source "HAVANA"; tag "CCDS";
chr11	HAVANA	exon	65649757	65649865	.	+	.	gene_id "ENSG00000213445.9"; transcript_id "ENCODEHT000455011"; gene_type "protein_coding"; gene_status "KNOWN"; gene_name "SIPA1"; transcript_status "NOVEL"; transcript_name "ENCODEHT000455011"; exon_number "11"; exon_id "ENSE00003529021.1"; talon_gene "32230"; talon_transcript "455011"; talon_exon "522816"; ccdsid "CCDS8108.1"; exon_status "KNOWN"; level "2"; protein_id "ENSP00000436269.1"; source "HAVANA"; tag "CCDS";
chr11	HAVANA	exon	65649950	65650051	.	+	.	gene_id "ENSG00000213445.9"; transcript_id "ENCODEHT000455011"; gene_type "protein_coding"; gene_status "KNOWN"; gene_name "SIPA1"; transcript_status "NOVEL"; transcript_name "ENCODEHT000455011"; exon_number "12"; exon_id "ENSE00003474667.1"; talon_gene "32230"; talon_transcript "455011"; talon_exon "522818"; ccdsid "CCDS8108.1"; exon_status "KNOWN"; level "2"; protein_id "ENSP00000436269.1"; source "HAVANA"; tag "CCDS";
chr11	HAVANA	exon	65650138	65650192	.	+	.	gene_id "ENSG00000213445.9"; transcript_id "ENCODEHT000455011"; gene_type "protein_coding"; gene_status "KNOWN"; gene_name "SIPA1"; transcript_status "NOVEL"; transcript_name "ENCODEHT000455011"; exon_number "13"; exon_id "ENSE00003647982.1"; talon_gene "32230"; talon_transcript "455011"; talon_exon "522820"; ccdsid "CCDS8108.1"; exon_status "KNOWN"; level "2"; protein_id "ENSP00000436269.1"; source "HAVANA"; tag "CCDS";
chr11	HAVANA	exon	65650401	65650479	.	+	.	gene_id "ENSG00000213445.9"; transcript_id "ENCODEHT000455011"; gene_type "protein_coding"; gene_status "KNOWN"; gene_name "SIPA1"; transcript_status "NOVEL"; transcript_name "ENCODEHT000455011"; exon_number "14"; exon_id "ENSE00003678382.1"; talon_gene "32230"; talon_transcript "455011"; talon_exon "522822"; ccdsid "CCDS8108.1"; exon_status "KNOWN"; level "2"; protein_id "ENSP00000436269.1"; source "HAVANA"; tag "CCDS";
chr11	HAVANA	exon	65650569	65650918	.	+	.	gene_id "ENSG00000213445.9"; transcript_id "ENCODEHT000455011"; gene_type "protein_coding"; gene_status "KNOWN"; gene_name "SIPA1"; transcript_status "NOVEL"; transcript_name "ENCODEHT000455011"; exon_number "15"; exon_id "ENSE00003645999.1"; talon_gene "32230"; talon_transcript "455011"; talon_exon "522842"; ccdsid "CCDS8108.1"; exon_status "KNOWN"; level "2"; protein_id "ENSP00000377771.3"; source "HAVANA"; tag "CCDS";
chr11	HAVANA	transcript	65645811	65646710	.	+	.	gene_id "ENSG00000213445.9"; transcript_id "ENST00000530226.1"; gene_name "SIPA1"; gene_status "KNOWN"; gene_type "protein_coding"; transcript_type "retained_intron"; transcript_status "KNOWN"; transcript_name "SIPA1-206"; talon_gene "32230"; talon_transcript "111368"; havana_transcript "OTTHUMT00000390358.1"; level "2"; source "HAVANA"; transcript_support_level "2";
chr11	HAVANA	exon	65645811	65645957	.	+	.	gene_id "ENSG00000213445.9"; transcript_id "ENST00000530226.1"; gene_type "protein_coding"; gene_status "KNOWN"; gene_name "SIPA1"; transcript_type "retained_intron"; transcript_status "KNOWN"; transcript_name "SIPA1-206"; exon_number "1"; exon_id "ENSE00002163459.1"; talon_gene "32230"; talon_transcript "111368"; talon_exon "522845"; exon_status "KNOWN"; level "2"; source "HAVANA";
chr11	HAVANA	exon	65646221	65646378	.	+	.	gene_id "ENSG00000213445.9"; transcript_id "ENST00000530226.1"; gene_type "protein_coding"; gene_status "KNOWN"; gene_name "SIPA1"; transcript_type "retained_intron"; transcript_status "KNOWN"; transcript_name "SIPA1-206"; exon_number "2"; exon_id "ENSE00003530718.1"; talon_gene "32230"; talon_transcript "111368"; talon_exon "522806"; ccdsid "CCDS8108.1"; exon_status "KNOWN"; level "2"; protein_id "ENSP00000436269.1"; source "HAVANA"; tag "CCDS";
chr11	HAVANA	exon	65646456	65646710	.	+	.	gene_id "ENSG00000213445.9"; transcript_id "ENST00000530226.1"; gene_type "protein_coding"; gene_status "KNOWN"; gene_name "SIPA1"; transcript_type "retained_intron"; transcript_status "KNOWN"; transcript_name "SIPA1-206"; exon_number "3"; exon_id "ENSE00002171362.1"; talon_gene "32230"; talon_transcript "111368"; talon_exon "522846"; exon_status "KNOWN"; level "2"; source "HAVANA";
chr11	TALON	transcript	65646456	65650918	.	+	.	gene_id "ENSG00000213445.9"; transcript_id "ENCODEHT000455136"; gene_name "SIPA1"; gene_status "KNOWN"; gene_type "protein_coding"; transcript_status "NOVEL"; transcript_name "ENCODEHT000455136"; talon_gene "32230"; talon_transcript "455136"; ISM-suffix_to_IDs "111362,111365,111366,454952,454971,454975,454981,454997,455001,455009,455011,455060,455063,455075,455082,455090,455112"; ISM-suffix_transcript "TRUE"; ISM_to_IDs "111362,111365,111366,454952,454971,454975,454981,454997,455001,455009,455011,455060,455063,455075,455082,455090,455112"; ISM_transcript "TRUE";
chr11	HAVANA	exon	65646456	65647065	.	+	.	gene_id "ENSG00000213445.9"; transcript_id "ENCODEHT000455136"; gene_type "protein_coding"; gene_status "KNOWN"; gene_name "SIPA1"; transcript_status "NOVEL"; transcript_name "ENCODEHT000455136"; exon_number "1"; exon_id "ENSE00001191291.1"; talon_gene "32230"; talon_transcript "455136"; talon_exon "522808"; ccdsid "CCDS8108.1"; exon_status "KNOWN"; level "2"; protein_id "ENSP00000436269.1"; source "HAVANA"; tag "CCDS";
chr11	HAVANA	exon	65647384	65647658	.	+	.	gene_id "ENSG00000213445.9"; transcript_id "ENCODEHT000455136"; gene_type "protein_coding"; gene_status "KNOWN"; gene_name "SIPA1"; transcript_status "NOVEL"; transcript_name "ENCODEHT000455136"; exon_number "2"; exon_id "ENSE00001191285.1"; talon_gene "32230"; talon_transcript "455136"; talon_exon "522810"; ccdsid "CCDS8108.1"; exon_status "KNOWN"; level "2"; protein_id "ENSP00000436269.1"; source "HAVANA"; tag "CCDS";
chr11	HAVANA	exon	65649262	65649480	.	+	.	gene_id "ENSG00000213445.9"; transcript_id "ENCODEHT000455136"; gene_type "protein_coding"; gene_status "KNOWN"; gene_name "SIPA1"; transcript_status "NOVEL"; transcript_name "ENCODEHT000455136"; exon_number "3"; exon_id "ENSE00001191276.1"; talon_gene "32230"; talon_transcript "455136"; talon_exon "522812"; ccdsid "CCDS8108.1"; exon_status "KNOWN"; level "2"; protein_id "ENSP00000436269.1"; source "HAVANA"; tag "CCDS";
chr11	HAVANA	exon	65649561	65649672	.	+	.	gene_id "ENSG00000213445.9"; transcript_id "ENCODEHT000455136"; gene_type "protein_coding"; gene_status "KNOWN"; gene_name "SIPA1"; transcript_status "NOVEL"; transcript_name "ENCODEHT000455136"; exon_number "4"; exon_id "ENSE00001191269.1"; talon_gene "32230"; talon_transcript "455136"; talon_exon "522814"; ccdsid "CCDS8108.1"; exon_status "KNOWN"; level "2"; protein_id "ENSP00000436269.1"; source "HAVANA"; tag "CCDS";
chr11	HAVANA	exon	65649757	65649865	.	+	.	gene_id "ENSG00000213445.9"; transcript_id "ENCODEHT000455136"; gene_type "protein_coding"; gene_status "KNOWN"; gene_name "SIPA1"; transcript_status "NOVEL"; transcript_name "ENCODEHT000455136"; exon_number "5"; exon_id "ENSE00003529021.1"; talon_gene "32230"; talon_transcript "455136"; talon_exon "522816"; ccdsid "CCDS8108.1"; exon_status "KNOWN"; level "2"; protein_id "ENSP00000436269.1"; source "HAVANA"; tag "CCDS";
chr11	HAVANA	exon	65649950	65650051	.	+	.	gene_id "ENSG00000213445.9"; transcript_id "ENCODEHT000455136"; gene_type "protein_coding"; gene_status "KNOWN"; gene_name "SIPA1"; transcript_status "NOVEL"; transcript_name "ENCODEHT000455136"; exon_number "6"; exon_id "ENSE00003474667.1"; talon_gene "32230"; talon_transcript "455136"; talon_exon "522818"; ccdsid "CCDS8108.1"; exon_status "KNOWN"; level "2"; protein_id "ENSP00000436269.1"; source "HAVANA"; tag "CCDS";
chr11	HAVANA	exon	65650138	65650192	.	+	.	gene_id "ENSG00000213445.9"; transcript_id "ENCODEHT000455136"; gene_type "protein_coding"; gene_status "KNOWN"; gene_name "SIPA1"; transcript_status "NOVEL"; transcript_name "ENCODEHT000455136"; exon_number "7"; exon_id "ENSE00003647982.1"; talon_gene "32230"; talon_transcript "455136"; talon_exon "522820"; ccdsid "CCDS8108.1"; exon_status "KNOWN"; level "2"; protein_id "ENSP00000436269.1"; source "HAVANA"; tag "CCDS";
chr11	HAVANA	exon	65650401	65650479	.	+	.	gene_id "ENSG00000213445.9"; transcript_id "ENCODEHT000455136"; gene_type "protein_coding"; gene_status "KNOWN"; gene_name "SIPA1"; transcript_status "NOVEL"; transcript_name "ENCODEHT000455136"; exon_number "8"; exon_id "ENSE00003678382.1"; talon_gene "32230"; talon_transcript "455136"; talon_exon "522822"; ccdsid "CCDS8108.1"; exon_status "KNOWN"; level "2"; protein_id "ENSP00000436269.1"; source "HAVANA"; tag "CCDS";
chr11	HAVANA	exon	65650569	65650918	.	+	.	gene_id "ENSG00000213445.9"; transcript_id "ENCODEHT000455136"; gene_type "protein_coding"; gene_status "KNOWN"; gene_name "SIPA1"; transcript_status "NOVEL"; transcript_name "ENCODEHT000455136"; exon_number "9"; exon_id "ENSE00003645999.1"; talon_gene "32230"; talon_transcript "455136"; talon_exon "522842"; ccdsid "CCDS8108.1"; exon_status "KNOWN"; level "2"; protein_id "ENSP00000377771.3"; source "HAVANA"; tag "CCDS";
chr11	TALON	transcript	65648488	65650918	.	+	.	gene_id "ENSG00000213445.9"; transcript_id "ENCODEHT000455198"; gene_name "SIPA1"; gene_status "KNOWN"; gene_type "protein_coding"; transcript_status "NOVEL"; transcript_name "ENCODEHT000455198"; talon_gene "32230"; talon_transcript "455198"; ISM-suffix_to_IDs "111362,111365,111366,454938,454952,454963,454971,454975,454981,454997,455001,455004,455009,455011,455018,455056,455060,455063,455075,455082,455090,455112,455136,455150,455151,455184"; ISM-suffix_transcript "TRUE"; ISM_to_IDs "111362,111365,111366,454938,454952,454963,454971,454975,454981,454997,455001,455004,455009,455011,455018,455056,455060,455063,455075,455082,455090,455112,455136,455150,455151,455184"; ISM_transcript "TRUE";
chr11	TALON	exon	65648488	65649480	.	+	.	gene_id "ENSG00000213445.9"; transcript_id "ENCODEHT000455198"; gene_type "protein_coding"; gene_status "KNOWN"; gene_name "SIPA1"; transcript_status "NOVEL"; transcript_name "ENCODEHT000455198"; exon_number "1"; exon_id "1225462"; talon_gene "32230"; talon_transcript "455198"; talon_exon "1225462"; exon_status "NOVEL";
chr11	HAVANA	exon	65649561	65649672	.	+	.	gene_id "ENSG00000213445.9"; transcript_id "ENCODEHT000455198"; gene_type "protein_coding"; gene_status "KNOWN"; gene_name "SIPA1"; transcript_status "NOVEL"; transcript_name "ENCODEHT000455198"; exon_number "2"; exon_id "ENSE00001191269.1"; talon_gene "32230"; talon_transcript "455198"; talon_exon "522814"; ccdsid "CCDS8108.1"; exon_status "KNOWN"; level "2"; protein_id "ENSP00000436269.1"; source "HAVANA"; tag "CCDS";
chr11	HAVANA	exon	65649757	65649865	.	+	.	gene_id "ENSG00000213445.9"; transcript_id "ENCODEHT000455198"; gene_type "protein_coding"; gene_status "KNOWN"; gene_name "SIPA1"; transcript_status "NOVEL"; transcript_name "ENCODEHT000455198"; exon_number "3"; exon_id "ENSE00003529021.1"; talon_gene "32230"; talon_transcript "455198"; talon_exon "522816"; ccdsid "CCDS8108.1"; exon_status "KNOWN"; level "2"; protein_id "ENSP00000436269.1"; source "HAVANA"; tag "CCDS";
chr11	HAVANA	exon	65649950	65650051	.	+	.	gene_id "ENSG00000213445.9"; transcript_id "ENCODEHT000455198"; gene_type "protein_coding"; gene_status "KNOWN"; gene_name "SIPA1"; transcript_status "NOVEL"; transcript_name "ENCODEHT000455198"; exon_number "4"; exon_id "ENSE00003474667.1"; talon_gene "32230"; talon_transcript "455198"; talon_exon "522818"; ccdsid "CCDS8108.1"; exon_status "KNOWN"; level "2"; protein_id "ENSP00000436269.1"; source "HAVANA"; tag "CCDS";
chr11	HAVANA	exon	65650138	65650192	.	+	.	gene_id "ENSG00000213445.9"; transcript_id "ENCODEHT000455198"; gene_type "protein_coding"; gene_status "KNOWN"; gene_name "SIPA1"; transcript_status "NOVEL"; transcript_name "ENCODEHT000455198"; exon_number "5"; exon_id "ENSE00003647982.1"; talon_gene "32230"; talon_transcript "455198"; talon_exon "522820"; ccdsid "CCDS8108.1"; exon_status "KNOWN"; level "2"; protein_id "ENSP00000436269.1"; source "HAVANA"; tag "CCDS";
chr11	HAVANA	exon	65650401	65650479	.	+	.	gene_id "ENSG00000213445.9"; transcript_id "ENCODEHT000455198"; gene_type "protein_coding"; gene_status "KNOWN"; gene_name "SIPA1"; transcript_status "NOVEL"; transcript_name "ENCODEHT000455198"; exon_number "6"; exon_id "ENSE00003678382.1"; talon_gene "32230"; talon_transcript "455198"; talon_exon "522822"; ccdsid "CCDS8108.1"; exon_status "KNOWN"; level "2"; protein_id "ENSP00000436269.1"; source "HAVANA"; tag "CCDS";
chr11	HAVANA	exon	65650569	65650918	.	+	.	gene_id "ENSG00000213445.9"; transcript_id "ENCODEHT000455198"; gene_type "protein_coding"; gene_status "KNOWN"; gene_name "SIPA1"; transcript_status "NOVEL"; transcript_name "ENCODEHT000455198"; exon_number "7"; exon_id "ENSE00003645999.1"; talon_gene "32230"; talon_transcript "455198"; talon_exon "522842"; ccdsid "CCDS8108.1"; exon_status "KNOWN"; level "2"; protein_id "ENSP00000377771.3"; source "HAVANA"; tag "CCDS";
chr11	HAVANA	transcript	65649686	65650587	.	+	.	gene_id "ENSG00000213445.9"; transcript_id "ENST00000529725.1"; gene_name "SIPA1"; gene_status "KNOWN"; gene_type "protein_coding"; transcript_type "retained_intron"; transcript_status "KNOWN"; transcript_name "SIPA1-205"; talon_gene "32230"; talon_transcript "111370"; havana_transcript "OTTHUMT00000390360.1"; level "2"; source "HAVANA"; transcript_support_level "2";
chr11	HAVANA	exon	65649686	65649865	.	+	.	gene_id "ENSG00000213445.9"; transcript_id "ENST00000529725.1"; gene_type "protein_coding"; gene_status "KNOWN"; gene_name "SIPA1"; transcript_type "retained_intron"; transcript_status "KNOWN"; transcript_name "SIPA1-205"; exon_number "1"; exon_id "ENSE00002176792.1"; talon_gene "32230"; talon_transcript "111370"; talon_exon "522850"; exon_status "KNOWN"; level "2"; source "HAVANA";
chr11	HAVANA	exon	65649950	65650051	.	+	.	gene_id "ENSG00000213445.9"; transcript_id "ENST00000529725.1"; gene_type "protein_coding"; gene_status "KNOWN"; gene_name "SIPA1"; transcript_type "retained_intron"; transcript_status "KNOWN"; transcript_name "SIPA1-205"; exon_number "2"; exon_id "ENSE00003474667.1"; talon_gene "32230"; talon_transcript "111370"; talon_exon "522818"; ccdsid "CCDS8108.1"; exon_status "KNOWN"; level "2"; protein_id "ENSP00000436269.1"; source "HAVANA"; tag "CCDS";
chr11	HAVANA	exon	65650138	65650192	.	+	.	gene_id "ENSG00000213445.9"; transcript_id "ENST00000529725.1"; gene_type "protein_coding"; gene_status "KNOWN"; gene_name "SIPA1"; transcript_type "retained_intron"; transcript_status "KNOWN"; transcript_name "SIPA1-205"; exon_number "3"; exon_id "ENSE00003647982.1"; talon_gene "32230"; talon_transcript "111370"; talon_exon "522820"; ccdsid "CCDS8108.1"; exon_status "KNOWN"; level "2"; protein_id "ENSP00000436269.1"; source "HAVANA"; tag "CCDS";
chr11	HAVANA	exon	65650401	65650479	.	+	.	gene_id "ENSG00000213445.9"; transcript_id "ENST00000529725.1"; gene_type "protein_coding"; gene_status "KNOWN"; gene_name "SIPA1"; transcript_type "retained_intron"; transcript_status "KNOWN"; transcript_name "SIPA1-205"; exon_number "4"; exon_id "ENSE00003678382.1"; talon_gene "32230"; talon_transcript "111370"; talon_exon "522822"; ccdsid "CCDS8108.1"; exon_status "KNOWN"; level "2"; protein_id "ENSP00000436269.1"; source "HAVANA"; tag "CCDS";
chr11	HAVANA	exon	65650569	65650587	.	+	.	gene_id "ENSG00000213445.9"; transcript_id "ENST00000529725.1"; gene_type "protein_coding"; gene_status "KNOWN"; gene_name "SIPA1"; transcript_type "retained_intron"; transcript_status "KNOWN"; transcript_name "SIPA1-205"; exon_number "5"; exon_id "ENSE00002464831.1"; talon_gene "32230"; talon_transcript "111370"; talon_exon "522851"; exon_status "KNOWN"; level "2"; source "HAVANA";
chr11	HAVANA	transcript	65650282	65650918	.	+	.	gene_id "ENSG00000213445.9"; transcript_id "ENST00000528699.1"; gene_name "SIPA1"; gene_status "KNOWN"; gene_type "protein_coding"; transcript_type "retained_intron"; transcript_status "KNOWN"; transcript_name "SIPA1-204"; talon_gene "32230"; talon_transcript "111371"; havana_transcript "OTTHUMT00000390361.1"; level "2"; source "HAVANA"; transcript_support_level "2";
chr11	HAVANA	exon	65650282	65650479	.	+	.	gene_id "ENSG00000213445.9"; transcript_id "ENST00000528699.1"; gene_type "protein_coding"; gene_status "KNOWN"; gene_name "SIPA1"; transcript_type "retained_intron"; transcript_status "KNOWN"; transcript_name "SIPA1-204"; exon_number "1"; exon_id "ENSE00002174528.1"; talon_gene "32230"; talon_transcript "111371"; talon_exon "522852"; exon_status "KNOWN"; level "2"; source "HAVANA";
chr11	HAVANA	exon	65650569	65650918	.	+	.	gene_id "ENSG00000213445.9"; transcript_id "ENST00000528699.1"; gene_type "protein_coding"; gene_status "KNOWN"; gene_name "SIPA1"; transcript_type "retained_intron"; transcript_status "KNOWN"; transcript_name "SIPA1-204"; exon_number "2"; exon_id "ENSE00003645999.1"; talon_gene "32230"; talon_transcript "111371"; talon_exon "522842"; ccdsid "CCDS8108.1"; exon_status "KNOWN"; level "2"; protein_id "ENSP00000377771.3"; source "HAVANA"; tag "CCDS";
chr11	HAVANA	gene	65653596	65662895	.	-	.	gene_id "ENSG00000173039.18"; gene_name "RELA"; gene_status "KNOWN"; gene_type "protein_coding"; talon_gene "32232"; havana_gene "OTTHUMG00000166566.7"; level "2";
chr11	HAVANA	transcript	65653596	65663094	.	-	.	gene_id "ENSG00000173039.18"; transcript_id "ENST00000406246.7"; gene_name "RELA"; gene_status "KNOWN"; gene_type "protein_coding"; transcript_type "protein_coding"; transcript_status "KNOWN"; transcript_name "RELA-202"; talon_gene "32232"; talon_transcript "111373"; ccdsid "CCDS31609.1"; havana_transcript "OTTHUMT00000390457.2"; level "2"; protein_id "ENSP00000384273.3"; source "HAVANA"; tag "CCDS"; transcript_support_level "1";
chr11	HAVANA	exon	65662826	65663094	.	-	.	gene_id "ENSG00000173039.18"; transcript_id "ENST00000406246.7"; gene_type "protein_coding"; gene_status "KNOWN"; gene_name "RELA"; transcript_type "protein_coding"; transcript_status "KNOWN"; transcript_name "RELA-202"; exon_number "1"; exon_id "ENSE00002141091.1"; talon_gene "32232"; talon_transcript "111373"; talon_exon "522854"; ccdsid "CCDS31609.1"; exon_status "KNOWN"; level "2"; protein_id "ENSP00000384273.3"; source "HAVANA"; tag "CCDS";
chr11	ENSEMBL	exon	65662179	65662205	.	-	.	gene_id "ENSG00000173039.18"; transcript_id "ENST00000406246.7"; gene_type "protein_coding"; gene_status "KNOWN"; gene_name "RELA"; transcript_type "protein_coding"; transcript_status "KNOWN"; transcript_name "RELA-202"; exon_number "2"; exon_id "ENSE00003541429.1"; talon_gene "32232"; talon_transcript "111373"; talon_exon "522856"; ccdsid "CCDS73322.1"; exon_status "KNOWN"; level "3"; protein_id "ENSP00000479572.1"; source "ENSEMBL"; tag "basic";
chr11	ENSEMBL	exon	65661937	65662088	.	-	.	gene_id "ENSG00000173039.18"; transcript_id "ENST00000406246.7"; gene_type "protein_coding"; gene_status "KNOWN"; gene_name "RELA"; transcript_type "protein_coding"; transcript_status "KNOWN"; transcript_name "RELA-202"; exon_number "3"; exon_id "ENSE00003684448.1"; talon_gene "32232"; talon_transcript "111373"; talon_exon "522858"; ccdsid "CCDS73322.1"; exon_status "KNOWN"; level "3"; protein_id "ENSP00000479572.1"; source "ENSEMBL"; tag "basic";
chr11	ENSEMBL	exon	65661687	65661835	.	-	.	gene_id "ENSG00000173039.18"; transcript_id "ENST00000406246.7"; gene_type "protein_coding"; gene_status "KNOWN"; gene_name "RELA"; transcript_type "protein_coding"; transcript_status "KNOWN"; transcript_name "RELA-202"; exon_number "4"; exon_id "ENSE00003487967.1"; talon_gene "32232"; talon_transcript "111373"; talon_exon "522860"; ccdsid "CCDS73322.1"; exon_status "KNOWN"; level "3"; protein_id "ENSP00000479572.1"; source "ENSEMBL"; tag "basic";
chr11	ENSEMBL	exon	65660124	65660215	.	-	.	gene_id "ENSG00000173039.18"; transcript_id "ENST00000406246.7"; gene_type "protein_coding"; gene_status "KNOWN"; gene_name "RELA"; transcript_type "protein_coding"; transcript_status "KNOWN"; transcript_name "RELA-202"; exon_number "5"; exon_id "ENSE00003689993.1"; talon_gene "32232"; talon_transcript "111373"; talon_exon "522862"; ccdsid "CCDS73322.1"; exon_status "KNOWN"; level "3"; protein_id "ENSP00000479572.1"; source "ENSEMBL"; tag "basic";
chr11	ENSEMBL	exon	65659666	65659797	.	-	.	gene_id "ENSG00000173039.18"; transcript_id "ENST00000406246.7"; gene_type "protein_coding"; gene_status "KNOWN"; gene_name "RELA"; transcript_type "protein_coding"; transcript_status "KNOWN"; transcript_name "RELA-202"; exon_number "6"; exon_id "ENSE00003579803.1"; talon_gene "32232"; talon_transcript "111373"; talon_exon "522864"; ccdsid "CCDS73322.1"; exon_status "KNOWN"; level "3"; protein_id "ENSP00000479572.1"; source "ENSEMBL"; tag "basic";
chr11	ENSEMBL	exon	65658718	65658822	.	-	.	gene_id "ENSG00000173039.18"; transcript_id "ENST00000406246.7"; gene_type "protein_coding"; gene_status "KNOWN"; gene_name "RELA"; transcript_type "protein_coding"; transcript_status "KNOWN"; transcript_name "RELA-202"; exon_number "7"; exon_id "ENSE00003534265.1"; talon_gene "32232"; talon_transcript "111373"; talon_exon "522866"; ccdsid "CCDS73322.1"; exon_status "KNOWN"; level "3"; protein_id "ENSP00000479572.1"; source "ENSEMBL"; tag "basic";
chr11	ENSEMBL	exon	65658287	65658499	.	-	.	gene_id "ENSG00000173039.18"; transcript_id "ENST00000406246.7"; gene_type "protein_coding"; gene_status "KNOWN"; gene_name "RELA"; transcript_type "protein_coding"; transcript_status "KNOWN"; transcript_name "RELA-202"; exon_number "8"; exon_id "ENSE00003649055.1"; talon_gene "32232"; talon_transcript "111373"; talon_exon "522868"; ccdsid "CCDS73322.1"; exon_status "KNOWN"; level "3"; protein_id "ENSP00000483705.1"; source "ENSEMBL"; tag "CCDS";
chr11	ENSEMBL	exon	65655855	65655935	.	-	.	gene_id "ENSG00000173039.18"; transcript_id "ENST00000406246.7"; gene_type "protein_coding"; gene_status "KNOWN"; gene_name "RELA"; transcript_type "protein_coding"; transcript_status "KNOWN"; transcript_name "RELA-202"; exon_number "9"; exon_id "ENSE00003552257.1"; talon_gene "32232"; talon_transcript "111373"; talon_exon "522870"; ccdsid "CCDS73322.1"; exon_status "KNOWN"; level "3"; protein_id "ENSP00000483705.1"; source "ENSEMBL"; tag "CCDS";
chr11	ENSEMBL	exon	65655688	65655762	.	-	.	gene_id "ENSG00000173039.18"; transcript_id "ENST00000406246.7"; gene_type "protein_coding"; gene_status "KNOWN"; gene_name "RELA"; transcript_type "protein_coding"; transcript_status "KNOWN"; transcript_name "RELA-202"; exon_number "10"; exon_id "ENSE00003670668.1"; talon_gene "32232"; talon_transcript "111373"; talon_exon "522872"; ccdsid "CCDS73322.1"; exon_status "KNOWN"; level "3"; protein_id "ENSP00000483705.1"; source "ENSEMBL"; tag "CCDS";
chr11	HAVANA	exon	65653596	65655000	.	-	.	gene_id "ENSG00000173039.18"; transcript_id "ENST00000406246.7"; gene_type "protein_coding"; gene_status "KNOWN"; gene_name "RELA"; transcript_type "protein_coding"; transcript_status "KNOWN"; transcript_name "RELA-202"; exon_number "11"; exon_id "ENSE00002143407.1"; talon_gene "32232"; talon_transcript "111373"; talon_exon "522874"; ccdsid "CCDS31609.1"; exon_status "KNOWN"; level "2"; protein_id "ENSP00000384273.3"; source "HAVANA"; tag "CCDS";
chr11	TALON	transcript	65653597	65662895	.	-	.	gene_id "ENSG00000173039.18"; transcript_id "ENCODEHT000455285"; gene_name "RELA"; gene_status "KNOWN"; gene_type "protein_coding"; transcript_status "NOVEL"; transcript_name "ENCODEHT000455285"; talon_gene "32232"; talon_transcript "455285"; NNC_transcript "TRUE";
chr11	TALON	exon	65662800	65662895	.	-	.	gene_id "ENSG00000173039.18"; transcript_id "ENCODEHT000455285"; gene_type "protein_coding"; gene_status "KNOWN"; gene_name "RELA"; transcript_status "NOVEL"; transcript_name "ENCODEHT000455285"; exon_number "1"; exon_id "1225553"; talon_gene "32232"; talon_transcript "455285"; talon_exon "1225553"; exon_status "NOVEL";
chr11	ENSEMBL	exon	65661937	65662088	.	-	.	gene_id "ENSG00000173039.18"; transcript_id "ENCODEHT000455285"; gene_type "protein_coding"; gene_status "KNOWN"; gene_name "RELA"; transcript_status "NOVEL"; transcript_name "ENCODEHT000455285"; exon_number "2"; exon_id "ENSE00003684448.1"; talon_gene "32232"; talon_transcript "455285"; talon_exon "522858"; ccdsid "CCDS73322.1"; exon_status "KNOWN"; level "3"; protein_id "ENSP00000479572.1"; source "ENSEMBL"; tag "basic";
chr11	ENSEMBL	exon	65661687	65661835	.	-	.	gene_id "ENSG00000173039.18"; transcript_id "ENCODEHT000455285"; gene_type "protein_coding"; gene_status "KNOWN"; gene_name "RELA"; transcript_status "NOVEL"; transcript_name "ENCODEHT000455285"; exon_number "3"; exon_id "ENSE00003487967.1"; talon_gene "32232"; talon_transcript "455285"; talon_exon "522860"; ccdsid "CCDS73322.1"; exon_status "KNOWN"; level "3"; protein_id "ENSP00000479572.1"; source "ENSEMBL"; tag "basic";
chr11	ENSEMBL	exon	65660124	65660215	.	-	.	gene_id "ENSG00000173039.18"; transcript_id "ENCODEHT000455285"; gene_type "protein_coding"; gene_status "KNOWN"; gene_name "RELA"; transcript_status "NOVEL"; transcript_name "ENCODEHT000455285"; exon_number "4"; exon_id "ENSE00003689993.1"; talon_gene "32232"; talon_transcript "455285"; talon_exon "522862"; ccdsid "CCDS73322.1"; exon_status "KNOWN"; level "3"; protein_id "ENSP00000479572.1"; source "ENSEMBL"; tag "basic";
chr11	ENSEMBL	exon	65659666	65659797	.	-	.	gene_id "ENSG00000173039.18"; transcript_id "ENCODEHT000455285"; gene_type "protein_coding"; gene_status "KNOWN"; gene_name "RELA"; transcript_status "NOVEL"; transcript_name "ENCODEHT000455285"; exon_number "5"; exon_id "ENSE00003579803.1"; talon_gene "32232"; talon_transcript "455285"; talon_exon "522864"; ccdsid "CCDS73322.1"; exon_status "KNOWN"; level "3"; protein_id "ENSP00000479572.1"; source "ENSEMBL"; tag "basic";
chr11	ENSEMBL	exon	65658718	65658822	.	-	.	gene_id "ENSG00000173039.18"; transcript_id "ENCODEHT000455285"; gene_type "protein_coding"; gene_status "KNOWN"; gene_name "RELA"; transcript_status "NOVEL"; transcript_name "ENCODEHT000455285"; exon_number "6"; exon_id "ENSE00003534265.1"; talon_gene "32232"; talon_transcript "455285"; talon_exon "522866"; ccdsid "CCDS73322.1"; exon_status "KNOWN"; level "3"; protein_id "ENSP00000479572.1"; source "ENSEMBL"; tag "basic";
chr11	ENSEMBL	exon	65658287	65658499	.	-	.	gene_id "ENSG00000173039.18"; transcript_id "ENCODEHT000455285"; gene_type "protein_coding"; gene_status "KNOWN"; gene_name "RELA"; transcript_status "NOVEL"; transcript_name "ENCODEHT000455285"; exon_number "7"; exon_id "ENSE00003649055.1"; talon_gene "32232"; talon_transcript "455285"; talon_exon "522868"; ccdsid "CCDS73322.1"; exon_status "KNOWN"; level "3"; protein_id "ENSP00000483705.1"; source "ENSEMBL"; tag "CCDS";
chr11	ENSEMBL	exon	65655855	65655935	.	-	.	gene_id "ENSG00000173039.18"; transcript_id "ENCODEHT000455285"; gene_type "protein_coding"; gene_status "KNOWN"; gene_name "RELA"; transcript_status "NOVEL"; transcript_name "ENCODEHT000455285"; exon_number "8"; exon_id "ENSE00003552257.1"; talon_gene "32232"; talon_transcript "455285"; talon_exon "522870"; ccdsid "CCDS73322.1"; exon_status "KNOWN"; level "3"; protein_id "ENSP00000483705.1"; source "ENSEMBL"; tag "CCDS";
chr11	ENSEMBL	exon	65655688	65655762	.	-	.	gene_id "ENSG00000173039.18"; transcript_id "ENCODEHT000455285"; gene_type "protein_coding"; gene_status "KNOWN"; gene_name "RELA"; transcript_status "NOVEL"; transcript_name "ENCODEHT000455285"; exon_number "9"; exon_id "ENSE00003670668.1"; talon_gene "32232"; talon_transcript "455285"; talon_exon "522872"; ccdsid "CCDS73322.1"; exon_status "KNOWN"; level "3"; protein_id "ENSP00000483705.1"; source "ENSEMBL"; tag "CCDS";
chr11	ENSEMBL	exon	65653597	65655000	.	-	.	gene_id "ENSG00000173039.18"; transcript_id "ENCODEHT000455285"; gene_type "protein_coding"; gene_status "KNOWN"; gene_name "RELA"; transcript_status "NOVEL"; transcript_name "ENCODEHT000455285"; exon_number "10"; exon_id "ENSE00003725154.1"; talon_gene "32232"; talon_transcript "455285"; talon_exon "522879"; exon_status "KNOWN"; level "3"; protein_id "ENSP00000479572.1"; source "ENSEMBL"; tag "basic";
chr11	HAVANA	gene	65663086	65671716	.	+	.	gene_id "ENSG00000285533.1"; gene_name "AP001362.2"; gene_status "KNOWN"; gene_type "lincRNA"; talon_gene "32233"; havana_gene "OTTHUMG00000193144.1"; level "2";
chr11	HAVANA	transcript	65663086	65671716	.	+	.	gene_id "ENSG00000285533.1"; transcript_id "ENST00000648185.1"; gene_name "AP001362.2"; gene_status "KNOWN"; gene_type "lincRNA"; transcript_type "lincRNA"; transcript_status "KNOWN"; transcript_name "AP001362.2-201"; talon_gene "32233"; talon_transcript "111400"; havana_transcript "OTTHUMT00000500289.1"; level "2"; source "HAVANA"; tag "basic";
chr11	HAVANA	exon	65663086	65663148	.	+	.	gene_id "ENSG00000285533.1"; transcript_id "ENST00000648185.1"; gene_type "lincRNA"; gene_status "KNOWN"; gene_name "AP001362.2"; transcript_type "lincRNA"; transcript_status "KNOWN"; transcript_name "AP001362.2-201"; exon_number "1"; exon_id "ENSE00003838591.1"; talon_gene "32233"; talon_transcript "111400"; talon_exon "522943"; exon_status "KNOWN"; level "2"; source "HAVANA"; tag "basic";
chr11	HAVANA	exon	65663427	65663683	.	+	.	gene_id "ENSG00000285533.1"; transcript_id "ENST00000648185.1"; gene_type "lincRNA"; gene_status "KNOWN"; gene_name "AP001362.2"; transcript_type "lincRNA"; transcript_status "KNOWN"; transcript_name "AP001362.2-201"; exon_number "2"; exon_id "ENSE00003838032.1"; talon_gene "32233"; talon_transcript "111400"; talon_exon "522945"; exon_status "KNOWN"; level "2"; source "HAVANA"; tag "basic";
chr11	HAVANA	exon	65665421	65665543	.	+	.	gene_id "ENSG00000285533.1"; transcript_id "ENST00000648185.1"; gene_type "lincRNA"; gene_status "KNOWN"; gene_name "AP001362.2"; transcript_type "lincRNA"; transcript_status "KNOWN"; transcript_name "AP001362.2-201"; exon_number "3"; exon_id "ENSE00003838076.1"; talon_gene "32233"; talon_transcript "111400"; talon_exon "522947"; exon_status "KNOWN"; level "2"; source "HAVANA"; tag "basic";
chr11	HAVANA	exon	65666131	65666217	.	+	.	gene_id "ENSG00000285533.1"; transcript_id "ENST00000648185.1"; gene_type "lincRNA"; gene_status "KNOWN"; gene_name "AP001362.2"; transcript_type "lincRNA"; transcript_status "KNOWN"; transcript_name "AP001362.2-201"; exon_number "4"; exon_id "ENSE00003839436.1"; talon_gene "32233"; talon_transcript "111400"; talon_exon "522949"; exon_status "KNOWN"; level "2"; source "HAVANA"; tag "basic";
chr11	HAVANA	exon	65671423	65671716	.	+	.	gene_id "ENSG00000285533.1"; transcript_id "ENST00000648185.1"; gene_type "lincRNA"; gene_status "KNOWN"; gene_name "AP001362.2"; transcript_type "lincRNA"; transcript_status "KNOWN"; transcript_name "AP001362.2-201"; exon_number "5"; exon_id "ENSE00003836382.1"; talon_gene "32233"; talon_transcript "111400"; talon_exon "522951"; exon_status "KNOWN"; level "2"; source "HAVANA"; tag "basic";
chr11	HAVANA	gene	65711996	65719070	.	+	.	gene_id "ENSG00000172977.12"; gene_name "KAT5"; gene_status "KNOWN"; gene_type "protein_coding"; talon_gene "32235"; havana_gene "OTTHUMG00000166617.4"; level "1";
chr11	HAVANA	transcript	65711996	65719604	.	+	.	gene_id "ENSG00000172977.12"; transcript_id "ENST00000377046.7"; gene_name "KAT5"; gene_status "KNOWN"; gene_type "protein_coding"; transcript_type "protein_coding"; transcript_status "KNOWN"; transcript_name "KAT5-203"; talon_gene "32235"; talon_transcript "111402"; ccdsid "CCDS31610.1"; havana_transcript "OTTHUMT00000390866.2"; level "2"; protein_id "ENSP00000366245.3"; source "HAVANA"; tag "CCDS"; transcript_support_level "1";
chr11	HAVANA	exon	65711996	65712279	.	+	.	gene_id "ENSG00000172977.12"; transcript_id "ENST00000377046.7"; gene_type "protein_coding"; gene_status "KNOWN"; gene_name "KAT5"; transcript_type "protein_coding"; transcript_status "KNOWN"; transcript_name "KAT5-203"; exon_number "1"; exon_id "ENSE00002174870.1"; talon_gene "32235"; talon_transcript "111402"; talon_exon "522953"; ccdsid "CCDS31610.1"; exon_status "KNOWN"; level "2"; protein_id "ENSP00000366245.3"; source "HAVANA"; tag "CCDS";
chr11	HAVANA	exon	65712379	65712445	.	+	.	gene_id "ENSG00000172977.12"; transcript_id "ENST00000377046.7"; gene_type "protein_coding"; gene_status "KNOWN"; gene_name "KAT5"; transcript_type "protein_coding"; transcript_status "KNOWN"; transcript_name "KAT5-203"; exon_number "2"; exon_id "ENSE00003507844.1"; talon_gene "32235"; talon_transcript "111402"; talon_exon "522955"; ccdsid "CCDS31610.1"; exon_status "KNOWN"; level "2"; protein_id "ENSP00000366245.3"; source "HAVANA"; tag "CCDS";
chr11	HAVANA	exon	65712766	65712834	.	+	.	gene_id "ENSG00000172977.12"; transcript_id "ENST00000377046.7"; gene_type "protein_coding"; gene_status "KNOWN"; gene_name "KAT5"; transcript_type "protein_coding"; transcript_status "KNOWN"; transcript_name "KAT5-203"; exon_number "3"; exon_id "ENSE00003492183.1"; talon_gene "32235"; talon_transcript "111402"; talon_exon "522957"; ccdsid "CCDS31610.1"; exon_status "KNOWN"; level "2"; protein_id "ENSP00000366245.3"; source "HAVANA"; tag "CCDS";
chr11	HAVANA	exon	65712922	65713058	.	+	.	gene_id "ENSG00000172977.12"; transcript_id "ENST00000377046.7"; gene_type "protein_coding"; gene_status "KNOWN"; gene_name "KAT5"; transcript_type "protein_coding"; transcript_status "KNOWN"; transcript_name "KAT5-203"; exon_number "4"; exon_id "ENSE00003483314.1"; talon_gene "32235"; talon_transcript "111402"; talon_exon "522959"; ccdsid "CCDS31610.1"; exon_status "KNOWN"; level "2"; protein_id "ENSP00000366245.3"; source "HAVANA"; tag "CCDS";
chr11	HAVANA	exon	65713348	65713503	.	+	.	gene_id "ENSG00000172977.12"; transcript_id "ENST00000377046.7"; gene_type "protein_coding"; gene_status "KNOWN"; gene_name "KAT5"; transcript_type "protein_coding"; transcript_status "KNOWN"; transcript_name "KAT5-203"; exon_number "5"; exon_id "ENSE00003592795.1"; talon_gene "32235"; talon_transcript "111402"; talon_exon "522961"; ccdsid "CCDS31610.1"; exon_status "KNOWN"; level "2"; protein_id "ENSP00000366245.3"; source "HAVANA"; tag "CCDS";
chr11	HAVANA	exon	65713593	65713667	.	+	.	gene_id "ENSG00000172977.12"; transcript_id "ENST00000377046.7"; gene_type "protein_coding"; gene_status "KNOWN"; gene_name "KAT5"; transcript_type "protein_coding"; transcript_status "KNOWN"; transcript_name "KAT5-203"; exon_number "6"; exon_id "ENSE00003595616.1"; talon_gene "32235"; talon_transcript "111402"; talon_exon "522963"; ccdsid "CCDS31610.1"; exon_status "KNOWN"; level "2"; protein_id "ENSP00000366245.3"; source "HAVANA"; tag "CCDS";
chr11	HAVANA	exon	65713774	65713848	.	+	.	gene_id "ENSG00000172977.12"; transcript_id "ENST00000377046.7"; gene_type "protein_coding"; gene_status "KNOWN"; gene_name "KAT5"; transcript_type "protein_coding"; transcript_status "KNOWN"; transcript_name "KAT5-203"; exon_number "7"; exon_id "ENSE00003645581.1"; talon_gene "32235"; talon_transcript "111402"; talon_exon "522965"; ccdsid "CCDS31610.1"; exon_status "KNOWN"; level "2"; protein_id "ENSP00000366245.3"; source "HAVANA"; tag "CCDS";
chr11	HAVANA	exon	65714495	65714743	.	+	.	gene_id "ENSG00000172977.12"; transcript_id "ENST00000377046.7"; gene_type "protein_coding"; gene_status "KNOWN"; gene_name "KAT5"; transcript_type "protein_coding"; transcript_status "KNOWN"; transcript_name "KAT5-203"; exon_number "8"; exon_id "ENSE00003687383.1"; talon_gene "32235"; talon_transcript "111402"; talon_exon "522967"; ccdsid "CCDS31610.1"; exon_status "KNOWN"; level "2"; protein_id "ENSP00000366245.3"; source "HAVANA"; tag "CCDS";
chr11	HAVANA	exon	65714821	65714910	.	+	.	gene_id "ENSG00000172977.12"; transcript_id "ENST00000377046.7"; gene_type "protein_coding"; gene_status "KNOWN"; gene_name "KAT5"; transcript_type "protein_coding"; transcript_status "KNOWN"; transcript_name "KAT5-203"; exon_number "9"; exon_id "ENSE00003464410.1"; talon_gene "32235"; talon_transcript "111402"; talon_exon "522969"; ccdsid "CCDS31610.1"; exon_status "KNOWN"; level "2"; protein_id "ENSP00000366245.3"; source "HAVANA"; tag "CCDS";
chr11	HAVANA	exon	65716667	65716807	.	+	.	gene_id "ENSG00000172977.12"; transcript_id "ENST00000377046.7"; gene_type "protein_coding"; gene_status "KNOWN"; gene_name "KAT5"; transcript_type "protein_coding"; transcript_status "KNOWN"; transcript_name "KAT5-203"; exon_number "10"; exon_id "ENSE00001191023.1"; talon_gene "32235"; talon_transcript "111402"; talon_exon "522971"; ccdsid "CCDS31610.1"; exon_status "KNOWN"; level "2"; protein_id "ENSP00000366245.3"; source "HAVANA"; tag "CCDS";
chr11	HAVANA	exon	65716889	65716982	.	+	.	gene_id "ENSG00000172977.12"; transcript_id "ENST00000377046.7"; gene_type "protein_coding"; gene_status "KNOWN"; gene_name "KAT5"; transcript_type "protein_coding"; transcript_status "KNOWN"; transcript_name "KAT5-203"; exon_number "11"; exon_id "ENSE00001191015.1"; talon_gene "32235"; talon_transcript "111402"; talon_exon "522973"; ccdsid "CCDS31610.1"; exon_status "KNOWN"; level "2"; protein_id "ENSP00000366245.3"; source "HAVANA"; tag "CCDS";
chr11	HAVANA	exon	65718590	65718749	.	+	.	gene_id "ENSG00000172977.12"; transcript_id "ENST00000377046.7"; gene_type "protein_coding"; gene_status "KNOWN"; gene_name "KAT5"; transcript_type "protein_coding"; transcript_status "KNOWN"; transcript_name "KAT5-203"; exon_number "12"; exon_id "ENSE00001191008.1"; talon_gene "32235"; talon_transcript "111402"; talon_exon "522975"; ccdsid "CCDS31610.1"; exon_status "KNOWN"; level "2"; protein_id "ENSP00000366245.3"; source "HAVANA"; tag "CCDS";
chr11	HAVANA	exon	65718873	65718954	.	+	.	gene_id "ENSG00000172977.12"; transcript_id "ENST00000377046.7"; gene_type "protein_coding"; gene_status "KNOWN"; gene_name "KAT5"; transcript_type "protein_coding"; transcript_status "KNOWN"; transcript_name "KAT5-203"; exon_number "13"; exon_id "ENSE00003462372.1"; talon_gene "32235"; talon_transcript "111402"; talon_exon "522977"; ccdsid "CCDS31610.1"; exon_status "KNOWN"; level "2"; protein_id "ENSP00000366245.3"; source "HAVANA"; tag "CCDS";
chr11	HAVANA	exon	65719047	65719604	.	+	.	gene_id "ENSG00000172977.12"; transcript_id "ENST00000377046.7"; gene_type "protein_coding"; gene_status "KNOWN"; gene_name "KAT5"; transcript_type "protein_coding"; transcript_status "KNOWN"; transcript_name "KAT5-203"; exon_number "14"; exon_id "ENSE00002180352.1"; talon_gene "32235"; talon_transcript "111402"; talon_exon "522979"; ccdsid "CCDS31610.1"; exon_status "KNOWN"; level "2"; protein_id "ENSP00000366245.3"; source "HAVANA"; tag "CCDS";
chr11	HAVANA	transcript	65712018	65719604	.	+	.	gene_id "ENSG00000172977.12"; transcript_id "ENST00000352980.8"; gene_name "KAT5"; gene_status "KNOWN"; gene_type "protein_coding"; transcript_type "protein_coding"; transcript_status "KNOWN"; transcript_name "KAT5-202"; talon_gene "32235"; talon_transcript "111403"; ccdsid "CCDS8109.1"; havana_transcript "OTTHUMT00000390868.2"; level "2"; protein_id "ENSP00000344955.4"; source "HAVANA"; tag "CCDS"; transcript_support_level "1";
chr11	HAVANA	exon	65712018	65712279	.	+	.	gene_id "ENSG00000172977.12"; transcript_id "ENST00000352980.8"; gene_type "protein_coding"; gene_status "KNOWN"; gene_name "KAT5"; transcript_type "protein_coding"; transcript_status "KNOWN"; transcript_name "KAT5-202"; exon_number "1"; exon_id "ENSE00001517714.1"; talon_gene "32235"; talon_transcript "111403"; talon_exon "522980"; ccdsid "CCDS8109.1"; exon_status "KNOWN"; level "2"; protein_id "ENSP00000344955.4"; source "HAVANA"; tag "CCDS";
chr11	HAVANA	exon	65712379	65712445	.	+	.	gene_id "ENSG00000172977.12"; transcript_id "ENST00000352980.8"; gene_type "protein_coding"; gene_status "KNOWN"; gene_name "KAT5"; transcript_type "protein_coding"; transcript_status "KNOWN"; transcript_name "KAT5-202"; exon_number "2"; exon_id "ENSE00003507844.1"; talon_gene "32235"; talon_transcript "111403"; talon_exon "522955"; ccdsid "CCDS31610.1"; exon_status "KNOWN"; level "2"; protein_id "ENSP00000366245.3"; source "HAVANA"; tag "CCDS";
chr11	HAVANA	exon	65712766	65712834	.	+	.	gene_id "ENSG00000172977.12"; transcript_id "ENST00000352980.8"; gene_type "protein_coding"; gene_status "KNOWN"; gene_name "KAT5"; transcript_type "protein_coding"; transcript_status "KNOWN"; transcript_name "KAT5-202"; exon_number "3"; exon_id "ENSE00003492183.1"; talon_gene "32235"; talon_transcript "111403"; talon_exon "522957"; ccdsid "CCDS31610.1"; exon_status "KNOWN"; level "2"; protein_id "ENSP00000366245.3"; source "HAVANA"; tag "CCDS";
chr11	HAVANA	exon	65712922	65713058	.	+	.	gene_id "ENSG00000172977.12"; transcript_id "ENST00000352980.8"; gene_type "protein_coding"; gene_status "KNOWN"; gene_name "KAT5"; transcript_type "protein_coding"; transcript_status "KNOWN"; transcript_name "KAT5-202"; exon_number "4"; exon_id "ENSE00003483314.1"; talon_gene "32235"; talon_transcript "111403"; talon_exon "522959"; ccdsid "CCDS31610.1"; exon_status "KNOWN"; level "2"; protein_id "ENSP00000366245.3"; source "HAVANA"; tag "CCDS";
chr11	HAVANA	exon	65713593	65713667	.	+	.	gene_id "ENSG00000172977.12"; transcript_id "ENST00000352980.8"; gene_type "protein_coding"; gene_status "KNOWN"; gene_name "KAT5"; transcript_type "protein_coding"; transcript_status "KNOWN"; transcript_name "KAT5-202"; exon_number "5"; exon_id "ENSE00003595616.1"; talon_gene "32235"; talon_transcript "111403"; talon_exon "522963"; ccdsid "CCDS31610.1"; exon_status "KNOWN"; level "2"; protein_id "ENSP00000366245.3"; source "HAVANA"; tag "CCDS";
chr11	HAVANA	exon	65713774	65713848	.	+	.	gene_id "ENSG00000172977.12"; transcript_id "ENST00000352980.8"; gene_type "protein_coding"; gene_status "KNOWN"; gene_name "KAT5"; transcript_type "protein_coding"; transcript_status "KNOWN"; transcript_name "KAT5-202"; exon_number "6"; exon_id "ENSE00003645581.1"; talon_gene "32235"; talon_transcript "111403"; talon_exon "522965"; ccdsid "CCDS31610.1"; exon_status "KNOWN"; level "2"; protein_id "ENSP00000366245.3"; source "HAVANA"; tag "CCDS";
chr11	HAVANA	exon	65714495	65714743	.	+	.	gene_id "ENSG00000172977.12"; transcript_id "ENST00000352980.8"; gene_type "protein_coding"; gene_status "KNOWN"; gene_name "KAT5"; transcript_type "protein_coding"; transcript_status "KNOWN"; transcript_name "KAT5-202"; exon_number "7"; exon_id "ENSE00003687383.1"; talon_gene "32235"; talon_transcript "111403"; talon_exon "522967"; ccdsid "CCDS31610.1"; exon_status "KNOWN"; level "2"; protein_id "ENSP00000366245.3"; source "HAVANA"; tag "CCDS";
chr11	HAVANA	exon	65714821	65714910	.	+	.	gene_id "ENSG00000172977.12"; transcript_id "ENST00000352980.8"; gene_type "protein_coding"; gene_status "KNOWN"; gene_name "KAT5"; transcript_type "protein_coding"; transcript_status "KNOWN"; transcript_name "KAT5-202"; exon_number "8"; exon_id "ENSE00003464410.1"; talon_gene "32235"; talon_transcript "111403"; talon_exon "522969"; ccdsid "CCDS31610.1"; exon_status "KNOWN"; level "2"; protein_id "ENSP00000366245.3"; source "HAVANA"; tag "CCDS";
chr11	HAVANA	exon	65716667	65716807	.	+	.	gene_id "ENSG00000172977.12"; transcript_id "ENST00000352980.8"; gene_type "protein_coding"; gene_status "KNOWN"; gene_name "KAT5"; transcript_type "protein_coding"; transcript_status "KNOWN"; transcript_name "KAT5-202"; exon_number "9"; exon_id "ENSE00001191023.1"; talon_gene "32235"; talon_transcript "111403"; talon_exon "522971"; ccdsid "CCDS31610.1"; exon_status "KNOWN"; level "2"; protein_id "ENSP00000366245.3"; source "HAVANA"; tag "CCDS";
chr11	HAVANA	exon	65716889	65716982	.	+	.	gene_id "ENSG00000172977.12"; transcript_id "ENST00000352980.8"; gene_type "protein_coding"; gene_status "KNOWN"; gene_name "KAT5"; transcript_type "protein_coding"; transcript_status "KNOWN"; transcript_name "KAT5-202"; exon_number "10"; exon_id "ENSE00001191015.1"; talon_gene "32235"; talon_transcript "111403"; talon_exon "522973"; ccdsid "CCDS31610.1"; exon_status "KNOWN"; level "2"; protein_id "ENSP00000366245.3"; source "HAVANA"; tag "CCDS";
chr11	HAVANA	exon	65718590	65718749	.	+	.	gene_id "ENSG00000172977.12"; transcript_id "ENST00000352980.8"; gene_type "protein_coding"; gene_status "KNOWN"; gene_name "KAT5"; transcript_type "protein_coding"; transcript_status "KNOWN"; transcript_name "KAT5-202"; exon_number "11"; exon_id "ENSE00001191008.1"; talon_gene "32235"; talon_transcript "111403"; talon_exon "522975"; ccdsid "CCDS31610.1"; exon_status "KNOWN"; level "2"; protein_id "ENSP00000366245.3"; source "HAVANA"; tag "CCDS";
chr11	HAVANA	exon	65718873	65718954	.	+	.	gene_id "ENSG00000172977.12"; transcript_id "ENST00000352980.8"; gene_type "protein_coding"; gene_status "KNOWN"; gene_name "KAT5"; transcript_type "protein_coding"; transcript_status "KNOWN"; transcript_name "KAT5-202"; exon_number "12"; exon_id "ENSE00003462372.1"; talon_gene "32235"; talon_transcript "111403"; talon_exon "522977"; ccdsid "CCDS31610.1"; exon_status "KNOWN"; level "2"; protein_id "ENSP00000366245.3"; source "HAVANA"; tag "CCDS";
chr11	HAVANA	exon	65719047	65719604	.	+	.	gene_id "ENSG00000172977.12"; transcript_id "ENST00000352980.8"; gene_type "protein_coding"; gene_status "KNOWN"; gene_name "KAT5"; transcript_type "protein_coding"; transcript_status "KNOWN"; transcript_name "KAT5-202"; exon_number "13"; exon_id "ENSE00002180352.1"; talon_gene "32235"; talon_transcript "111403"; talon_exon "522979"; ccdsid "CCDS31610.1"; exon_status "KNOWN"; level "2"; protein_id "ENSP00000366245.3"; source "HAVANA"; tag "CCDS";
chr11	HAVANA	transcript	65712034	65719602	.	+	.	gene_id "ENSG00000172977.12"; transcript_id "ENST00000341318.8"; gene_name "KAT5"; gene_status "KNOWN"; gene_type "protein_coding"; transcript_type "protein_coding"; transcript_status "KNOWN"; transcript_name "KAT5-201"; talon_gene "32235"; talon_transcript "111404"; ccdsid "CCDS8110.1"; havana_transcript "OTTHUMT00000390867.1"; level "2"; protein_id "ENSP00000340330.4"; source "HAVANA"; tag "CCDS"; transcript_support_level "1";
chr11	HAVANA	exon	65712034	65712445	.	+	.	gene_id "ENSG00000172977.12"; transcript_id "ENST00000341318.8"; gene_type "protein_coding"; gene_status "KNOWN"; gene_name "KAT5"; transcript_type "protein_coding"; transcript_status "KNOWN"; transcript_name "KAT5-201"; exon_number "1"; exon_id "ENSE00001414981.3"; talon_gene "32235"; talon_transcript "111404"; talon_exon "522982"; ccdsid "CCDS8110.1"; exon_status "KNOWN"; level "2"; protein_id "ENSP00000340330.4"; source "HAVANA"; tag "CCDS";
chr11	HAVANA	exon	65712766	65712834	.	+	.	gene_id "ENSG00000172977.12"; transcript_id "ENST00000341318.8"; gene_type "protein_coding"; gene_status "KNOWN"; gene_name "KAT5"; transcript_type "protein_coding"; transcript_status "KNOWN"; transcript_name "KAT5-201"; exon_number "2"; exon_id "ENSE00003492183.1"; talon_gene "32235"; talon_transcript "111404"; talon_exon "522957"; ccdsid "CCDS31610.1"; exon_status "KNOWN"; level "2"; protein_id "ENSP00000366245.3"; source "HAVANA"; tag "CCDS";
chr11	HAVANA	exon	65712922	65713058	.	+	.	gene_id "ENSG00000172977.12"; transcript_id "ENST00000341318.8"; gene_type "protein_coding"; gene_status "KNOWN"; gene_name "KAT5"; transcript_type "protein_coding"; transcript_status "KNOWN"; transcript_name "KAT5-201"; exon_number "3"; exon_id "ENSE00003483314.1"; talon_gene "32235"; talon_transcript "111404"; talon_exon "522959"; ccdsid "CCDS31610.1"; exon_status "KNOWN"; level "2"; protein_id "ENSP00000366245.3"; source "HAVANA"; tag "CCDS";
chr11	HAVANA	exon	65713348	65713503	.	+	.	gene_id "ENSG00000172977.12"; transcript_id "ENST00000341318.8"; gene_type "protein_coding"; gene_status "KNOWN"; gene_name "KAT5"; transcript_type "protein_coding"; transcript_status "KNOWN"; transcript_name "KAT5-201"; exon_number "4"; exon_id "ENSE00003592795.1"; talon_gene "32235"; talon_transcript "111404"; talon_exon "522961"; ccdsid "CCDS31610.1"; exon_status "KNOWN"; level "2"; protein_id "ENSP00000366245.3"; source "HAVANA"; tag "CCDS";
chr11	HAVANA	exon	65713593	65713667	.	+	.	gene_id "ENSG00000172977.12"; transcript_id "ENST00000341318.8"; gene_type "protein_coding"; gene_status "KNOWN"; gene_name "KAT5"; transcript_type "protein_coding"; transcript_status "KNOWN"; transcript_name "KAT5-201"; exon_number "5"; exon_id "ENSE00003595616.1"; talon_gene "32235"; talon_transcript "111404"; talon_exon "522963"; ccdsid "CCDS31610.1"; exon_status "KNOWN"; level "2"; protein_id "ENSP00000366245.3"; source "HAVANA"; tag "CCDS";
chr11	HAVANA	exon	65713774	65713848	.	+	.	gene_id "ENSG00000172977.12"; transcript_id "ENST00000341318.8"; gene_type "protein_coding"; gene_status "KNOWN"; gene_name "KAT5"; transcript_type "protein_coding"; transcript_status "KNOWN"; transcript_name "KAT5-201"; exon_number "6"; exon_id "ENSE00003645581.1"; talon_gene "32235"; talon_transcript "111404"; talon_exon "522965"; ccdsid "CCDS31610.1"; exon_status "KNOWN"; level "2"; protein_id "ENSP00000366245.3"; source "HAVANA"; tag "CCDS";
chr11	HAVANA	exon	65714495	65714743	.	+	.	gene_id "ENSG00000172977.12"; transcript_id "ENST00000341318.8"; gene_type "protein_coding"; gene_status "KNOWN"; gene_name "KAT5"; transcript_type "protein_coding"; transcript_status "KNOWN"; transcript_name "KAT5-201"; exon_number "7"; exon_id "ENSE00003687383.1"; talon_gene "32235"; talon_transcript "111404"; talon_exon "522967"; ccdsid "CCDS31610.1"; exon_status "KNOWN"; level "2"; protein_id "ENSP00000366245.3"; source "HAVANA"; tag "CCDS";
chr11	HAVANA	exon	65714821	65714910	.	+	.	gene_id "ENSG00000172977.12"; transcript_id "ENST00000341318.8"; gene_type "protein_coding"; gene_status "KNOWN"; gene_name "KAT5"; transcript_type "protein_coding"; transcript_status "KNOWN"; transcript_name "KAT5-201"; exon_number "8"; exon_id "ENSE00003464410.1"; talon_gene "32235"; talon_transcript "111404"; talon_exon "522969"; ccdsid "CCDS31610.1"; exon_status "KNOWN"; level "2"; protein_id "ENSP00000366245.3"; source "HAVANA"; tag "CCDS";
chr11	HAVANA	exon	65716667	65716807	.	+	.	gene_id "ENSG00000172977.12"; transcript_id "ENST00000341318.8"; gene_type "protein_coding"; gene_status "KNOWN"; gene_name "KAT5"; transcript_type "protein_coding"; transcript_status "KNOWN"; transcript_name "KAT5-201"; exon_number "9"; exon_id "ENSE00001191023.1"; talon_gene "32235"; talon_transcript "111404"; talon_exon "522971"; ccdsid "CCDS31610.1"; exon_status "KNOWN"; level "2"; protein_id "ENSP00000366245.3"; source "HAVANA"; tag "CCDS";
chr11	HAVANA	exon	65716889	65716982	.	+	.	gene_id "ENSG00000172977.12"; transcript_id "ENST00000341318.8"; gene_type "protein_coding"; gene_status "KNOWN"; gene_name "KAT5"; transcript_type "protein_coding"; transcript_status "KNOWN"; transcript_name "KAT5-201"; exon_number "10"; exon_id "ENSE00001191015.1"; talon_gene "32235"; talon_transcript "111404"; talon_exon "522973"; ccdsid "CCDS31610.1"; exon_status "KNOWN"; level "2"; protein_id "ENSP00000366245.3"; source "HAVANA"; tag "CCDS";
chr11	HAVANA	exon	65718590	65718749	.	+	.	gene_id "ENSG00000172977.12"; transcript_id "ENST00000341318.8"; gene_type "protein_coding"; gene_status "KNOWN"; gene_name "KAT5"; transcript_type "protein_coding"; transcript_status "KNOWN"; transcript_name "KAT5-201"; exon_number "11"; exon_id "ENSE00001191008.1"; talon_gene "32235"; talon_transcript "111404"; talon_exon "522975"; ccdsid "CCDS31610.1"; exon_status "KNOWN"; level "2"; protein_id "ENSP00000366245.3"; source "HAVANA"; tag "CCDS";
chr11	HAVANA	exon	65718873	65718954	.	+	.	gene_id "ENSG00000172977.12"; transcript_id "ENST00000341318.8"; gene_type "protein_coding"; gene_status "KNOWN"; gene_name "KAT5"; transcript_type "protein_coding"; transcript_status "KNOWN"; transcript_name "KAT5-201"; exon_number "12"; exon_id "ENSE00003462372.1"; talon_gene "32235"; talon_transcript "111404"; talon_exon "522977"; ccdsid "CCDS31610.1"; exon_status "KNOWN"; level "2"; protein_id "ENSP00000366245.3"; source "HAVANA"; tag "CCDS";
chr11	HAVANA	exon	65719047	65719602	.	+	.	gene_id "ENSG00000172977.12"; transcript_id "ENST00000341318.8"; gene_type "protein_coding"; gene_status "KNOWN"; gene_name "KAT5"; transcript_type "protein_coding"; transcript_status "KNOWN"; transcript_name "KAT5-201"; exon_number "13"; exon_id "ENSE00002147632.1"; talon_gene "32235"; talon_transcript "111404"; talon_exon "522983"; ccdsid "CCDS8110.1"; exon_status "KNOWN"; level "2"; protein_id "ENSP00000340330.4"; source "HAVANA"; tag "CCDS";
chr11	HAVANA	transcript	65712239	65719364	.	+	.	gene_id "ENSG00000172977.12"; transcript_id "ENST00000530446.5"; gene_name "KAT5"; gene_status "KNOWN"; gene_type "protein_coding"; transcript_type "protein_coding"; transcript_status "KNOWN"; transcript_name "KAT5-208"; talon_gene "32235"; talon_transcript "111406"; ccdsid "CCDS55771.1"; havana_transcript "OTTHUMT00000390911.1"; level "2"; protein_id "ENSP00000434765.1"; source "HAVANA"; tag "CCDS"; transcript_support_level "1";
chr11	HAVANA	exon	65712239	65712445	.	+	.	gene_id "ENSG00000172977.12"; transcript_id "ENST00000530446.5"; gene_type "protein_coding"; gene_status "KNOWN"; gene_name "KAT5"; transcript_type "protein_coding"; transcript_status "KNOWN"; transcript_name "KAT5-208"; exon_number "1"; exon_id "ENSE00002140711.1"; talon_gene "32235"; talon_transcript "111406"; talon_exon "522986"; ccdsid "CCDS55771.1"; exon_status "KNOWN"; level "2"; protein_id "ENSP00000434765.1"; source "HAVANA"; tag "CCDS";
chr11	HAVANA	exon	65712766	65712834	.	+	.	gene_id "ENSG00000172977.12"; transcript_id "ENST00000530446.5"; gene_type "protein_coding"; gene_status "KNOWN"; gene_name "KAT5"; transcript_type "protein_coding"; transcript_status "KNOWN"; transcript_name "KAT5-208"; exon_number "2"; exon_id "ENSE00003492183.1"; talon_gene "32235"; talon_transcript "111406"; talon_exon "522957"; ccdsid "CCDS31610.1"; exon_status "KNOWN"; level "2"; protein_id "ENSP00000366245.3"; source "HAVANA"; tag "CCDS";
chr11	HAVANA	exon	65712922	65713058	.	+	.	gene_id "ENSG00000172977.12"; transcript_id "ENST00000530446.5"; gene_type "protein_coding"; gene_status "KNOWN"; gene_name "KAT5"; transcript_type "protein_coding"; transcript_status "KNOWN"; transcript_name "KAT5-208"; exon_number "3"; exon_id "ENSE00003483314.1"; talon_gene "32235"; talon_transcript "111406"; talon_exon "522959"; ccdsid "CCDS31610.1"; exon_status "KNOWN"; level "2"; protein_id "ENSP00000366245.3"; source "HAVANA"; tag "CCDS";
chr11	HAVANA	exon	65713593	65713667	.	+	.	gene_id "ENSG00000172977.12"; transcript_id "ENST00000530446.5"; gene_type "protein_coding"; gene_status "KNOWN"; gene_name "KAT5"; transcript_type "protein_coding"; transcript_status "KNOWN"; transcript_name "KAT5-208"; exon_number "4"; exon_id "ENSE00003595616.1"; talon_gene "32235"; talon_transcript "111406"; talon_exon "522963"; ccdsid "CCDS31610.1"; exon_status "KNOWN"; level "2"; protein_id "ENSP00000366245.3"; source "HAVANA"; tag "CCDS";
chr11	HAVANA	exon	65713774	65713848	.	+	.	gene_id "ENSG00000172977.12"; transcript_id "ENST00000530446.5"; gene_type "protein_coding"; gene_status "KNOWN"; gene_name "KAT5"; transcript_type "protein_coding"; transcript_status "KNOWN"; transcript_name "KAT5-208"; exon_number "5"; exon_id "ENSE00003645581.1"; talon_gene "32235"; talon_transcript "111406"; talon_exon "522965"; ccdsid "CCDS31610.1"; exon_status "KNOWN"; level "2"; protein_id "ENSP00000366245.3"; source "HAVANA"; tag "CCDS";
chr11	HAVANA	exon	65714495	65714743	.	+	.	gene_id "ENSG00000172977.12"; transcript_id "ENST00000530446.5"; gene_type "protein_coding"; gene_status "KNOWN"; gene_name "KAT5"; transcript_type "protein_coding"; transcript_status "KNOWN"; transcript_name "KAT5-208"; exon_number "6"; exon_id "ENSE00003687383.1"; talon_gene "32235"; talon_transcript "111406"; talon_exon "522967"; ccdsid "CCDS31610.1"; exon_status "KNOWN"; level "2"; protein_id "ENSP00000366245.3"; source "HAVANA"; tag "CCDS";
chr11	HAVANA	exon	65714821	65714910	.	+	.	gene_id "ENSG00000172977.12"; transcript_id "ENST00000530446.5"; gene_type "protein_coding"; gene_status "KNOWN"; gene_name "KAT5"; transcript_type "protein_coding"; transcript_status "KNOWN"; transcript_name "KAT5-208"; exon_number "7"; exon_id "ENSE00003464410.1"; talon_gene "32235"; talon_transcript "111406"; talon_exon "522969"; ccdsid "CCDS31610.1"; exon_status "KNOWN"; level "2"; protein_id "ENSP00000366245.3"; source "HAVANA"; tag "CCDS";
chr11	HAVANA	exon	65716667	65716807	.	+	.	gene_id "ENSG00000172977.12"; transcript_id "ENST00000530446.5"; gene_type "protein_coding"; gene_status "KNOWN"; gene_name "KAT5"; transcript_type "protein_coding"; transcript_status "KNOWN"; transcript_name "KAT5-208"; exon_number "8"; exon_id "ENSE00001191023.1"; talon_gene "32235"; talon_transcript "111406"; talon_exon "522971"; ccdsid "CCDS31610.1"; exon_status "KNOWN"; level "2"; protein_id "ENSP00000366245.3"; source "HAVANA"; tag "CCDS";
chr11	HAVANA	exon	65716889	65716982	.	+	.	gene_id "ENSG00000172977.12"; transcript_id "ENST00000530446.5"; gene_type "protein_coding"; gene_status "KNOWN"; gene_name "KAT5"; transcript_type "protein_coding"; transcript_status "KNOWN"; transcript_name "KAT5-208"; exon_number "9"; exon_id "ENSE00001191015.1"; talon_gene "32235"; talon_transcript "111406"; talon_exon "522973"; ccdsid "CCDS31610.1"; exon_status "KNOWN"; level "2"; protein_id "ENSP00000366245.3"; source "HAVANA"; tag "CCDS";
chr11	HAVANA	exon	65718590	65718749	.	+	.	gene_id "ENSG00000172977.12"; transcript_id "ENST00000530446.5"; gene_type "protein_coding"; gene_status "KNOWN"; gene_name "KAT5"; transcript_type "protein_coding"; transcript_status "KNOWN"; transcript_name "KAT5-208"; exon_number "10"; exon_id "ENSE00001191008.1"; talon_gene "32235"; talon_transcript "111406"; talon_exon "522975"; ccdsid "CCDS31610.1"; exon_status "KNOWN"; level "2"; protein_id "ENSP00000366245.3"; source "HAVANA"; tag "CCDS";
chr11	HAVANA	exon	65718873	65718954	.	+	.	gene_id "ENSG00000172977.12"; transcript_id "ENST00000530446.5"; gene_type "protein_coding"; gene_status "KNOWN"; gene_name "KAT5"; transcript_type "protein_coding"; transcript_status "KNOWN"; transcript_name "KAT5-208"; exon_number "11"; exon_id "ENSE00003462372.1"; talon_gene "32235"; talon_transcript "111406"; talon_exon "522977"; ccdsid "CCDS31610.1"; exon_status "KNOWN"; level "2"; protein_id "ENSP00000366245.3"; source "HAVANA"; tag "CCDS";
chr11	HAVANA	exon	65719047	65719364	.	+	.	gene_id "ENSG00000172977.12"; transcript_id "ENST00000530446.5"; gene_type "protein_coding"; gene_status "KNOWN"; gene_name "KAT5"; transcript_type "protein_coding"; transcript_status "KNOWN"; transcript_name "KAT5-208"; exon_number "12"; exon_id "ENSE00002200323.1"; talon_gene "32235"; talon_transcript "111406"; talon_exon "522987"; ccdsid "CCDS55771.1"; exon_status "KNOWN"; level "2"; protein_id "ENSP00000434765.1"; source "HAVANA"; tag "CCDS";
chr11	HAVANA	transcript	65718344	65719070	.	+	.	gene_id "ENSG00000172977.12"; transcript_id "ENST00000525600.1"; gene_name "KAT5"; gene_status "KNOWN"; gene_type "protein_coding"; transcript_type "retained_intron"; transcript_status "KNOWN"; transcript_name "KAT5-205"; talon_gene "32235"; talon_transcript "111417"; havana_transcript "OTTHUMT00000390922.1"; level "2"; source "HAVANA"; transcript_support_level "2";
chr11	HAVANA	exon	65718344	65718749	.	+	.	gene_id "ENSG00000172977.12"; transcript_id "ENST00000525600.1"; gene_type "protein_coding"; gene_status "KNOWN"; gene_name "KAT5"; transcript_type "retained_intron"; transcript_status "KNOWN"; transcript_name "KAT5-205"; exon_number "1"; exon_id "ENSE00002150958.1"; talon_gene "32235"; talon_transcript "111417"; talon_exon "523014"; exon_status "KNOWN"; level "2"; source "HAVANA";
chr11	HAVANA	exon	65718873	65718954	.	+	.	gene_id "ENSG00000172977.12"; transcript_id "ENST00000525600.1"; gene_type "protein_coding"; gene_status "KNOWN"; gene_name "KAT5"; transcript_type "retained_intron"; transcript_status "KNOWN"; transcript_name "KAT5-205"; exon_number "2"; exon_id "ENSE00003462372.1"; talon_gene "32235"; talon_transcript "111417"; talon_exon "522977"; ccdsid "CCDS31610.1"; exon_status "KNOWN"; level "2"; protein_id "ENSP00000366245.3"; source "HAVANA"; tag "CCDS";
chr11	HAVANA	exon	65719047	65719070	.	+	.	gene_id "ENSG00000172977.12"; transcript_id "ENST00000525600.1"; gene_type "protein_coding"; gene_status "KNOWN"; gene_name "KAT5"; transcript_type "retained_intron"; transcript_status "KNOWN"; transcript_name "KAT5-205"; exon_number "3"; exon_id "ENSE00002186084.1"; talon_gene "32235"; talon_transcript "111417"; talon_exon "523015"; exon_status "KNOWN"; level "2"; source "HAVANA";
chr11	HAVANA	gene	65717673	65720798	.	-	.	gene_id "ENSG00000172922.9"; gene_name "RNASEH2C"; gene_status "KNOWN"; gene_type "protein_coding"; talon_gene "32236"; havana_gene "OTTHUMG00000166601.4"; level "2";
chr11	HAVANA	transcript	65717673	65720947	.	-	.	gene_id "ENSG00000172922.9"; transcript_id "ENST00000308418.8"; gene_name "RNASEH2C"; gene_status "KNOWN"; gene_type "protein_coding"; transcript_type "protein_coding"; transcript_status "KNOWN"; transcript_name "RNASEH2C-201"; talon_gene "32236"; talon_transcript "111423"; ccdsid "CCDS8111.1"; havana_transcript "OTTHUMT00000390693.3"; level "2"; protein_id "ENSP00000308193.4"; source "HAVANA"; tag "CCDS"; transcript_support_level "1";
chr11	HAVANA	exon	65720587	65720947	.	-	.	gene_id "ENSG00000172922.9"; transcript_id "ENST00000308418.8"; gene_type "protein_coding"; gene_status "KNOWN"; gene_name "RNASEH2C"; transcript_type "protein_coding"; transcript_status "KNOWN"; transcript_name "RNASEH2C-201"; exon_number "1"; exon_id "ENSE00001301156.5"; talon_gene "32236"; talon_transcript "111423"; talon_exon "523041"; ccdsid "CCDS8111.1"; exon_status "KNOWN"; level "2"; protein_id "ENSP00000308193.4"; source "HAVANA"; tag "CCDS";
chr11	HAVANA	exon	65720242	65720417	.	-	.	gene_id "ENSG00000172922.9"; transcript_id "ENST00000308418.8"; gene_type "protein_coding"; gene_status "KNOWN"; gene_name "RNASEH2C"; transcript_type "protein_coding"; transcript_status "KNOWN"; transcript_name "RNASEH2C-201"; exon_number "2"; exon_id "ENSE00001190975.1"; talon_gene "32236"; talon_transcript "111423"; talon_exon "523037"; ccdsid "CCDS8111.1"; exon_status "KNOWN"; level "2"; protein_id "ENSP00000432081.2"; source "HAVANA"; tag "CCDS";
chr11	HAVANA	exon	65720045	65720164	.	-	.	gene_id "ENSG00000172922.9"; transcript_id "ENST00000308418.8"; gene_type "protein_coding"; gene_status "KNOWN"; gene_name "RNASEH2C"; transcript_type "protein_coding"; transcript_status "KNOWN"; transcript_name "RNASEH2C-201"; exon_number "3"; exon_id "ENSE00003824441.1"; talon_gene "32236"; talon_transcript "111423"; talon_exon "523020"; ccdsid "CCDS8111.1"; exon_status "KNOWN"; level "2"; protein_id "ENSP00000432081.2"; source "HAVANA"; tag "RNA_Seq_supported_only";
chr11	HAVANA	exon	65717673	65719809	.	-	.	gene_id "ENSG00000172922.9"; transcript_id "ENST00000308418.8"; gene_type "protein_coding"; gene_status "KNOWN"; gene_name "RNASEH2C"; transcript_type "protein_coding"; transcript_status "KNOWN"; transcript_name "RNASEH2C-201"; exon_number "4"; exon_id "ENSE00001190961.5"; talon_gene "32236"; talon_transcript "111423"; talon_exon "523042"; ccdsid "CCDS8111.1"; exon_status "KNOWN"; level "2"; protein_id "ENSP00000308193.4"; source "HAVANA"; tag "CCDS";
chr11	HAVANA	transcript	65717709	65720586	.	-	.	gene_id "ENSG00000172922.9"; transcript_id "ENST00000643214.1"; gene_name "RNASEH2C"; gene_status "KNOWN"; gene_type "protein_coding"; transcript_type "retained_intron"; transcript_status "KNOWN"; transcript_name "RNASEH2C-209"; talon_gene "32236"; talon_transcript "111424"; havana_transcript "OTTHUMT00000493880.1"; level "2"; source "HAVANA"; tag "RNA_Seq_supported_only";
chr11	HAVANA	exon	65720045	65720586	.	-	.	gene_id "ENSG00000172922.9"; transcript_id "ENST00000643214.1"; gene_type "protein_coding"; gene_status "KNOWN"; gene_name "RNASEH2C"; transcript_type "retained_intron"; transcript_status "KNOWN"; transcript_name "RNASEH2C-209"; exon_number "1"; exon_id "ENSE00003825297.1"; talon_gene "32236"; talon_transcript "111424"; talon_exon "523043"; exon_status "KNOWN"; level "2"; source "HAVANA"; tag "RNA_Seq_supported_only";
chr11	HAVANA	exon	65717709	65719809	.	-	.	gene_id "ENSG00000172922.9"; transcript_id "ENST00000643214.1"; gene_type "protein_coding"; gene_status "KNOWN"; gene_name "RNASEH2C"; transcript_type "retained_intron"; transcript_status "KNOWN"; transcript_name "RNASEH2C-209"; exon_number "2"; exon_id "ENSE00003818541.1"; talon_gene "32236"; talon_transcript "111424"; talon_exon "523044"; exon_status "KNOWN"; level "2"; source "HAVANA"; tag "RNA_Seq_supported_only";
chr11	HAVANA	transcript	65717709	65720818	.	-	.	gene_id "ENSG00000172922.9"; transcript_id "ENST00000528220.2"; gene_name "RNASEH2C"; gene_status "KNOWN"; gene_type "protein_coding"; transcript_type "retained_intron"; transcript_status "KNOWN"; transcript_name "RNASEH2C-203"; talon_gene "32236"; talon_transcript "111426"; havana_transcript "OTTHUMT00000390697.2"; level "2"; source "HAVANA"; transcript_support_level "2";
chr11	HAVANA	exon	65720242	65720818	.	-	.	gene_id "ENSG00000172922.9"; transcript_id "ENST00000528220.2"; gene_type "protein_coding"; gene_status "KNOWN"; gene_name "RNASEH2C"; transcript_type "retained_intron"; transcript_status "KNOWN"; transcript_name "RNASEH2C-203"; exon_number "1"; exon_id "ENSE00002186358.1"; talon_gene "32236"; talon_transcript "111426"; talon_exon "523047"; exon_status "KNOWN"; level "2"; source "HAVANA";
chr11	HAVANA	exon	65720045	65720164	.	-	.	gene_id "ENSG00000172922.9"; transcript_id "ENST00000528220.2"; gene_type "protein_coding"; gene_status "KNOWN"; gene_name "RNASEH2C"; transcript_type "retained_intron"; transcript_status "KNOWN"; transcript_name "RNASEH2C-203"; exon_number "2"; exon_id "ENSE00003824441.1"; talon_gene "32236"; talon_transcript "111426"; talon_exon "523020"; ccdsid "CCDS8111.1"; exon_status "KNOWN"; level "2"; protein_id "ENSP00000432081.2"; source "HAVANA"; tag "RNA_Seq_supported_only";
chr11	HAVANA	exon	65717709	65719809	.	-	.	gene_id "ENSG00000172922.9"; transcript_id "ENST00000528220.2"; gene_type "protein_coding"; gene_status "KNOWN"; gene_name "RNASEH2C"; transcript_type "retained_intron"; transcript_status "KNOWN"; transcript_name "RNASEH2C-203"; exon_number "3"; exon_id "ENSE00003818541.1"; talon_gene "32236"; talon_transcript "111426"; talon_exon "523044"; exon_status "KNOWN"; level "2"; source "HAVANA"; tag "RNA_Seq_supported_only";
chr11	HAVANA	transcript	65719721	65720801	.	-	.	gene_id "ENSG00000172922.9"; transcript_id "ENST00000527610.1"; gene_name "RNASEH2C"; gene_status "KNOWN"; gene_type "protein_coding"; transcript_type "protein_coding"; transcript_status "KNOWN"; transcript_name "RNASEH2C-202"; talon_gene "32236"; talon_transcript "111430"; havana_transcript "OTTHUMT00000390699.1"; level "2"; protein_id "ENSP00000432897.1"; source "HAVANA"; tag "appris_alternative_2"; transcript_support_level "2";
chr11	HAVANA	exon	65720587	65720801	.	-	.	gene_id "ENSG00000172922.9"; transcript_id "ENST00000527610.1"; gene_type "protein_coding"; gene_status "KNOWN"; gene_name "RNASEH2C"; transcript_type "protein_coding"; transcript_status "KNOWN"; transcript_name "RNASEH2C-202"; exon_number "1"; exon_id "ENSE00002179767.1"; talon_gene "32236"; talon_transcript "111430"; talon_exon "523056"; exon_status "KNOWN"; level "2"; protein_id "ENSP00000432897.1"; source "HAVANA"; tag "appris_alternative_2";
chr11	HAVANA	exon	65720242	65720417	.	-	.	gene_id "ENSG00000172922.9"; transcript_id "ENST00000527610.1"; gene_type "protein_coding"; gene_status "KNOWN"; gene_name "RNASEH2C"; transcript_type "protein_coding"; transcript_status "KNOWN"; transcript_name "RNASEH2C-202"; exon_number "2"; exon_id "ENSE00001190975.1"; talon_gene "32236"; talon_transcript "111430"; talon_exon "523037"; ccdsid "CCDS8111.1"; exon_status "KNOWN"; level "2"; protein_id "ENSP00000432081.2"; source "HAVANA"; tag "CCDS";
chr11	HAVANA	exon	65719721	65720164	.	-	.	gene_id "ENSG00000172922.9"; transcript_id "ENST00000527610.1"; gene_type "protein_coding"; gene_status "KNOWN"; gene_name "RNASEH2C"; transcript_type "protein_coding"; transcript_status "KNOWN"; transcript_name "RNASEH2C-202"; exon_number "3"; exon_id "ENSE00002155881.1"; talon_gene "32236"; talon_transcript "111430"; talon_exon "523057"; exon_status "KNOWN"; level "2"; protein_id "ENSP00000432897.1"; source "HAVANA"; tag "appris_alternative_2";
chr11	HAVANA	transcript	65720054	65720798	.	-	.	gene_id "ENSG00000172922.9"; transcript_id "ENST00000530192.1"; gene_name "RNASEH2C"; gene_status "KNOWN"; gene_type "protein_coding"; transcript_type "retained_intron"; transcript_status "KNOWN"; transcript_name "RNASEH2C-204"; talon_gene "32236"; talon_transcript "111431"; havana_transcript "OTTHUMT00000390700.1"; level "2"; source "HAVANA"; transcript_support_level "2";
chr11	HAVANA	exon	65720587	65720798	.	-	.	gene_id "ENSG00000172922.9"; transcript_id "ENST00000530192.1"; gene_type "protein_coding"; gene_status "KNOWN"; gene_name "RNASEH2C"; transcript_type "retained_intron"; transcript_status "KNOWN"; transcript_name "RNASEH2C-204"; exon_number "1"; exon_id "ENSE00002177265.2"; talon_gene "32236"; talon_transcript "111431"; talon_exon "523035"; ccdsid "CCDS8111.1"; exon_status "KNOWN"; level "2"; protein_id "ENSP00000432081.2"; source "HAVANA"; tag "CCDS";
chr11	HAVANA	exon	65720054	65720417	.	-	.	gene_id "ENSG00000172922.9"; transcript_id "ENST00000530192.1"; gene_type "protein_coding"; gene_status "KNOWN"; gene_name "RNASEH2C"; transcript_type "retained_intron"; transcript_status "KNOWN"; transcript_name "RNASEH2C-204"; exon_number "2"; exon_id "ENSE00002190258.1"; talon_gene "32236"; talon_transcript "111431"; talon_exon "523058"; exon_status "KNOWN"; level "2"; source "HAVANA";
chr11	HAVANA	gene	65775893	65780802	.	-	.	gene_id "ENSG00000254470.2"; gene_name "AP5B1"; gene_status "KNOWN"; gene_type "protein_coding"; talon_gene "32239"; havana_gene "OTTHUMG00000166593.2"; level "2";
chr11	HAVANA	transcript	65775893	65780802	.	-	.	gene_id "ENSG00000254470.2"; transcript_id "ENST00000532090.2"; gene_name "AP5B1"; gene_status "KNOWN"; gene_type "protein_coding"; transcript_type "protein_coding"; transcript_status "KNOWN"; transcript_name "AP5B1-201"; talon_gene "32239"; talon_transcript "111434"; ccdsid "CCDS58146.1"; havana_transcript "OTTHUMT00000390636.2"; level "2"; protein_id "ENSP00000454303.1"; source "HAVANA"; tag "CCDS"; transcript_support_level "1";
chr11	HAVANA	exon	65780442	65780802	.	-	.	gene_id "ENSG00000254470.2"; transcript_id "ENST00000532090.2"; gene_type "protein_coding"; gene_status "KNOWN"; gene_name "AP5B1"; transcript_type "protein_coding"; transcript_status "KNOWN"; transcript_name "AP5B1-201"; exon_number "1"; exon_id "ENSE00002581202.1"; talon_gene "32239"; talon_transcript "111434"; talon_exon "523063"; ccdsid "CCDS58146.1"; exon_status "KNOWN"; level "2"; protein_id "ENSP00000454303.1"; source "HAVANA"; tag "CCDS";
chr11	HAVANA	exon	65775893	65780342	.	-	.	gene_id "ENSG00000254470.2"; transcript_id "ENST00000532090.2"; gene_type "protein_coding"; gene_status "KNOWN"; gene_name "AP5B1"; transcript_type "protein_coding"; transcript_status "KNOWN"; transcript_name "AP5B1-201"; exon_number "2"; exon_id "ENSE00002157106.2"; talon_gene "32239"; talon_transcript "111434"; talon_exon "523065"; ccdsid "CCDS58146.1"; exon_status "KNOWN"; level "2"; protein_id "ENSP00000454303.1"; source "HAVANA"; tag "CCDS";
chr11	HAVANA	gene	65854795	65856473	.	-	.	gene_id "ENSG00000172757.12"; gene_name "CFL1"; gene_status "KNOWN"; gene_type "protein_coding"; talon_gene "32243"; havana_gene "OTTHUMG00000166602.5"; level "1";
chr11	TALON	transcript	65854795	65855730	.	-	.	gene_id "ENSG00000172757.12"; transcript_id "ENCODEHT000455826"; gene_name "CFL1"; gene_status "KNOWN"; gene_type "protein_coding"; transcript_status "NOVEL"; transcript_name "ENCODEHT000455826"; talon_gene "32243"; talon_transcript "455826"; ISM-suffix_to_IDs "111445,111447,111448,111449,111450,111451,111452,111453,111454"; ISM-suffix_transcript "TRUE"; ISM_to_IDs "111445,111447,111448,111449,111450,111451,111452,111453,111454"; ISM_transcript "TRUE";
chr11	ENSEMBL	exon	65855654	65855730	.	-	.	gene_id "ENSG00000172757.12"; transcript_id "ENCODEHT000455826"; gene_type "protein_coding"; gene_status "KNOWN"; gene_name "CFL1"; transcript_status "NOVEL"; transcript_name "ENCODEHT000455826"; exon_number "1"; exon_id "ENSE00001190747.1"; talon_gene "32243"; talon_transcript "455826"; talon_exon "523107"; ccdsid "CCDS8114.1"; exon_status "KNOWN"; level "3"; protein_id "ENSP00000309629.5"; source "ENSEMBL"; tag "CCDS";
chr11	TALON	exon	65854795	65855448	.	-	.	gene_id "ENSG00000172757.12"; transcript_id "ENCODEHT000455826"; gene_type "protein_coding"; gene_status "KNOWN"; gene_name "CFL1"; transcript_status "NOVEL"; transcript_name "ENCODEHT000455826"; exon_number "2"; exon_id "1226146"; talon_gene "32243"; talon_transcript "455826"; talon_exon "1226146"; exon_status "NOVEL";
chr11	HAVANA	transcript	65854832	65858194	.	-	.	gene_id "ENSG00000172757.12"; transcript_id "ENST00000530945.1"; gene_name "CFL1"; gene_status "KNOWN"; gene_type "protein_coding"; transcript_type "retained_intron"; transcript_status "KNOWN"; transcript_name "CFL1-210"; talon_gene "32243"; talon_transcript "111446"; havana_transcript "OTTHUMT00000390702.1"; level "2"; source "HAVANA"; transcript_support_level "2";
chr11	HAVANA	exon	65858097	65858194	.	-	.	gene_id "ENSG00000172757.12"; transcript_id "ENST00000530945.1"; gene_type "protein_coding"; gene_status "KNOWN"; gene_name "CFL1"; transcript_type "retained_intron"; transcript_status "KNOWN"; transcript_name "CFL1-210"; exon_number "1"; exon_id "ENSE00002164923.1"; talon_gene "32243"; talon_transcript "111446"; talon_exon "523110"; exon_status "KNOWN"; level "2"; source "HAVANA";
chr11	HAVANA	exon	65854832	65856242	.	-	.	gene_id "ENSG00000172757.12"; transcript_id "ENST00000530945.1"; gene_type "protein_coding"; gene_status "KNOWN"; gene_name "CFL1"; transcript_type "retained_intron"; transcript_status "KNOWN"; transcript_name "CFL1-210"; exon_number "2"; exon_id "ENSE00002196366.1"; talon_gene "32243"; talon_transcript "111446"; talon_exon "523111"; exon_status "KNOWN"; level "2"; source "HAVANA";
chr11	ENSEMBL	transcript	65854837	65858333	.	-	.	gene_id "ENSG00000172757.12"; transcript_id "ENST00000308162.9"; gene_name "CFL1"; gene_status "KNOWN"; gene_type "protein_coding"; transcript_type "protein_coding"; transcript_status "KNOWN"; transcript_name "CFL1-201"; talon_gene "32243"; talon_transcript "111447"; ccdsid "CCDS8114.1"; level "3"; protein_id "ENSP00000309629.5"; source "ENSEMBL"; tag "CCDS"; transcript_support_level "1";
chr11	ENSEMBL	exon	65858097	65858333	.	-	.	gene_id "ENSG00000172757.12"; transcript_id "ENST00000308162.9"; gene_type "protein_coding"; gene_status "KNOWN"; gene_name "CFL1"; transcript_type "protein_coding"; transcript_status "KNOWN"; transcript_name "CFL1-201"; exon_number "1"; exon_id "ENSE00001376907.3"; talon_gene "32243"; talon_transcript "111447"; talon_exon "523112"; ccdsid "CCDS8114.1"; exon_status "KNOWN"; level "3"; protein_id "ENSP00000309629.5"; source "ENSEMBL"; tag "CCDS";
chr11	ENSEMBL	exon	65855935	65856242	.	-	.	gene_id "ENSG00000172757.12"; transcript_id "ENST00000308162.9"; gene_type "protein_coding"; gene_status "KNOWN"; gene_name "CFL1"; transcript_type "protein_coding"; transcript_status "KNOWN"; transcript_name "CFL1-201"; exon_number "2"; exon_id "ENSE00003547825.1"; talon_gene "32243"; talon_transcript "111447"; talon_exon "523105"; ccdsid "CCDS8114.1"; exon_status "KNOWN"; level "3"; protein_id "ENSP00000309629.5"; source "ENSEMBL"; tag "CCDS";
chr11	ENSEMBL	exon	65855654	65855730	.	-	.	gene_id "ENSG00000172757.12"; transcript_id "ENST00000308162.9"; gene_type "protein_coding"; gene_status "KNOWN"; gene_name "CFL1"; transcript_type "protein_coding"; transcript_status "KNOWN"; transcript_name "CFL1-201"; exon_number "3"; exon_id "ENSE00001190747.1"; talon_gene "32243"; talon_transcript "111447"; talon_exon "523107"; ccdsid "CCDS8114.1"; exon_status "KNOWN"; level "3"; protein_id "ENSP00000309629.5"; source "ENSEMBL"; tag "CCDS";
chr11	ENSEMBL	exon	65854837	65855448	.	-	.	gene_id "ENSG00000172757.12"; transcript_id "ENST00000308162.9"; gene_type "protein_coding"; gene_status "KNOWN"; gene_name "CFL1"; transcript_type "protein_coding"; transcript_status "KNOWN"; transcript_name "CFL1-201"; exon_number "4"; exon_id "ENSE00001344370.4"; talon_gene "32243"; talon_transcript "111447"; talon_exon "523113"; ccdsid "CCDS8114.1"; exon_status "KNOWN"; level "3"; protein_id "ENSP00000309629.5"; source "ENSEMBL"; tag "CCDS";
chr11	HAVANA	transcript	65854975	65857033	.	-	.	gene_id "ENSG00000172757.12"; transcript_id "ENST00000527344.5"; gene_name "CFL1"; gene_status "KNOWN"; gene_type "protein_coding"; transcript_type "protein_coding"; transcript_status "KNOWN"; transcript_name "CFL1-206"; talon_gene "32243"; talon_transcript "111448"; havana_transcript "OTTHUMT00000390757.1"; level "1"; protein_id "ENSP00000432155.1"; source "HAVANA"; tag "exp_conf"; transcript_support_level "2";
chr11	HAVANA	exon	65856931	65857033	.	-	.	gene_id "ENSG00000172757.12"; transcript_id "ENST00000527344.5"; gene_type "protein_coding"; gene_status "KNOWN"; gene_name "CFL1"; transcript_type "protein_coding"; transcript_status "KNOWN"; transcript_name "CFL1-206"; exon_number "1"; exon_id "ENSE00002162096.1"; talon_gene "32243"; talon_transcript "111448"; talon_exon "523114"; exon_status "KNOWN"; level "1"; protein_id "ENSP00000432155.1"; source "HAVANA"; tag "exp_conf";
chr11	ENSEMBL	exon	65855935	65856242	.	-	.	gene_id "ENSG00000172757.12"; transcript_id "ENST00000527344.5"; gene_type "protein_coding"; gene_status "KNOWN"; gene_name "CFL1"; transcript_type "protein_coding"; transcript_status "KNOWN"; transcript_name "CFL1-206"; exon_number "2"; exon_id "ENSE00003547825.1"; talon_gene "32243"; talon_transcript "111448"; talon_exon "523105"; ccdsid "CCDS8114.1"; exon_status "KNOWN"; level "3"; protein_id "ENSP00000309629.5"; source "ENSEMBL"; tag "CCDS";
chr11	ENSEMBL	exon	65855654	65855730	.	-	.	gene_id "ENSG00000172757.12"; transcript_id "ENST00000527344.5"; gene_type "protein_coding"; gene_status "KNOWN"; gene_name "CFL1"; transcript_type "protein_coding"; transcript_status "KNOWN"; transcript_name "CFL1-206"; exon_number "3"; exon_id "ENSE00001190747.1"; talon_gene "32243"; talon_transcript "111448"; talon_exon "523107"; ccdsid "CCDS8114.1"; exon_status "KNOWN"; level "3"; protein_id "ENSP00000309629.5"; source "ENSEMBL"; tag "CCDS";
chr11	HAVANA	exon	65854975	65855448	.	-	.	gene_id "ENSG00000172757.12"; transcript_id "ENST00000527344.5"; gene_type "protein_coding"; gene_status "KNOWN"; gene_name "CFL1"; transcript_type "protein_coding"; transcript_status "KNOWN"; transcript_name "CFL1-206"; exon_number "4"; exon_id "ENSE00002173989.1"; talon_gene "32243"; talon_transcript "111448"; talon_exon "523116"; exon_status "KNOWN"; level "1"; protein_id "ENSP00000432155.1"; source "HAVANA"; tag "exp_conf";
chr11	HAVANA	transcript	65855009	65857868	.	-	.	gene_id "ENSG00000172757.12"; transcript_id "ENST00000531407.5"; gene_name "CFL1"; gene_status "KNOWN"; gene_type "protein_coding"; transcript_type "protein_coding"; transcript_status "KNOWN"; transcript_name "CFL1-211"; talon_gene "32243"; talon_transcript "111449"; havana_transcript "OTTHUMT00000390704.2"; level "1"; protein_id "ENSP00000433910.1"; source "HAVANA"; tag "exp_conf"; transcript_support_level "2";
chr11	HAVANA	exon	65857632	65857868	.	-	.	gene_id "ENSG00000172757.12"; transcript_id "ENST00000531407.5"; gene_type "protein_coding"; gene_status "KNOWN"; gene_name "CFL1"; transcript_type "protein_coding"; transcript_status "KNOWN"; transcript_name "CFL1-211"; exon_number "1"; exon_id "ENSE00002179153.1"; talon_gene "32243"; talon_transcript "111449"; talon_exon "523117"; exon_status "KNOWN"; level "1"; protein_id "ENSP00000433910.1"; source "HAVANA"; tag "exp_conf";
chr11	ENSEMBL	exon	65855935	65856242	.	-	.	gene_id "ENSG00000172757.12"; transcript_id "ENST00000531407.5"; gene_type "protein_coding"; gene_status "KNOWN"; gene_name "CFL1"; transcript_type "protein_coding"; transcript_status "KNOWN"; transcript_name "CFL1-211"; exon_number "2"; exon_id "ENSE00003547825.1"; talon_gene "32243"; talon_transcript "111449"; talon_exon "523105"; ccdsid "CCDS8114.1"; exon_status "KNOWN"; level "3"; protein_id "ENSP00000309629.5"; source "ENSEMBL"; tag "CCDS";
chr11	ENSEMBL	exon	65855654	65855730	.	-	.	gene_id "ENSG00000172757.12"; transcript_id "ENST00000531407.5"; gene_type "protein_coding"; gene_status "KNOWN"; gene_name "CFL1"; transcript_type "protein_coding"; transcript_status "KNOWN"; transcript_name "CFL1-211"; exon_number "3"; exon_id "ENSE00001190747.1"; talon_gene "32243"; talon_transcript "111449"; talon_exon "523107"; ccdsid "CCDS8114.1"; exon_status "KNOWN"; level "3"; protein_id "ENSP00000309629.5"; source "ENSEMBL"; tag "CCDS";
chr11	HAVANA	exon	65855009	65855448	.	-	.	gene_id "ENSG00000172757.12"; transcript_id "ENST00000531407.5"; gene_type "protein_coding"; gene_status "KNOWN"; gene_name "CFL1"; transcript_type "protein_coding"; transcript_status "KNOWN"; transcript_name "CFL1-211"; exon_number "4"; exon_id "ENSE00002165699.1"; talon_gene "32243"; talon_transcript "111449"; talon_exon "523119"; exon_status "KNOWN"; level "1"; protein_id "ENSP00000433910.1"; source "HAVANA"; tag "exp_conf";
chr11	HAVANA	transcript	65855241	65861421	.	-	.	gene_id "ENSG00000172757.12"; transcript_id "ENST00000534769.5"; gene_name "CFL1"; gene_status "KNOWN"; gene_type "protein_coding"; transcript_type "protein_coding"; transcript_status "KNOWN"; transcript_name "CFL1-214"; talon_gene "32243"; talon_transcript "111451"; havana_transcript "OTTHUMT00000390705.1"; level "1"; protein_id "ENSP00000431696.1"; source "HAVANA"; tag "exp_conf"; transcript_support_level "2";
chr11	HAVANA	exon	65861257	65861421	.	-	.	gene_id "ENSG00000172757.12"; transcript_id "ENST00000534769.5"; gene_type "protein_coding"; gene_status "KNOWN"; gene_name "CFL1"; transcript_type "protein_coding"; transcript_status "KNOWN"; transcript_name "CFL1-214"; exon_number "1"; exon_id "ENSE00002178107.1"; talon_gene "32243"; talon_transcript "111451"; talon_exon "523123"; exon_status "KNOWN"; level "1"; protein_id "ENSP00000431696.1"; source "HAVANA"; tag "exp_conf";
chr11	ENSEMBL	exon	65855935	65856242	.	-	.	gene_id "ENSG00000172757.12"; transcript_id "ENST00000534769.5"; gene_type "protein_coding"; gene_status "KNOWN"; gene_name "CFL1"; transcript_type "protein_coding"; transcript_status "KNOWN"; transcript_name "CFL1-214"; exon_number "2"; exon_id "ENSE00003547825.1"; talon_gene "32243"; talon_transcript "111451"; talon_exon "523105"; ccdsid "CCDS8114.1"; exon_status "KNOWN"; level "3"; protein_id "ENSP00000309629.5"; source "ENSEMBL"; tag "CCDS";
chr11	ENSEMBL	exon	65855654	65855730	.	-	.	gene_id "ENSG00000172757.12"; transcript_id "ENST00000534769.5"; gene_type "protein_coding"; gene_status "KNOWN"; gene_name "CFL1"; transcript_type "protein_coding"; transcript_status "KNOWN"; transcript_name "CFL1-214"; exon_number "3"; exon_id "ENSE00001190747.1"; talon_gene "32243"; talon_transcript "111451"; talon_exon "523107"; ccdsid "CCDS8114.1"; exon_status "KNOWN"; level "3"; protein_id "ENSP00000309629.5"; source "ENSEMBL"; tag "CCDS";
chr11	HAVANA	exon	65855241	65855448	.	-	.	gene_id "ENSG00000172757.12"; transcript_id "ENST00000534769.5"; gene_type "protein_coding"; gene_status "KNOWN"; gene_name "CFL1"; transcript_type "protein_coding"; transcript_status "KNOWN"; transcript_name "CFL1-214"; exon_number "4"; exon_id "ENSE00002146420.1"; talon_gene "32243"; talon_transcript "111451"; talon_exon "523125"; exon_status "KNOWN"; level "1"; protein_id "ENSP00000431696.1"; source "HAVANA"; tag "exp_conf";
chr11	HAVANA	transcript	65855418	65856473	.	-	.	gene_id "ENSG00000172757.12"; transcript_id "ENST00000530413.1"; gene_name "CFL1"; gene_status "KNOWN"; gene_type "protein_coding"; transcript_type "protein_coding"; transcript_status "KNOWN"; transcript_name "CFL1-209"; talon_gene "32243"; talon_transcript "111454"; havana_transcript "OTTHUMT00000390759.2"; level "2"; protein_id "ENSP00000436899.1"; source "HAVANA"; tag "cds_end_NF"; transcript_support_level "1";
chr11	HAVANA	exon	65855935	65856473	.	-	.	gene_id "ENSG00000172757.12"; transcript_id "ENST00000530413.1"; gene_type "protein_coding"; gene_status "KNOWN"; gene_name "CFL1"; transcript_type "protein_coding"; transcript_status "KNOWN"; transcript_name "CFL1-209"; exon_number "1"; exon_id "ENSE00002191882.1"; talon_gene "32243"; talon_transcript "111454"; talon_exon "523134"; exon_status "KNOWN"; level "2"; protein_id "ENSP00000436899.1"; source "HAVANA"; tag "cds_end_NF";
chr11	ENSEMBL	exon	65855654	65855730	.	-	.	gene_id "ENSG00000172757.12"; transcript_id "ENST00000530413.1"; gene_type "protein_coding"; gene_status "KNOWN"; gene_name "CFL1"; transcript_type "protein_coding"; transcript_status "KNOWN"; transcript_name "CFL1-209"; exon_number "2"; exon_id "ENSE00001190747.1"; talon_gene "32243"; talon_transcript "111454"; talon_exon "523107"; ccdsid "CCDS8114.1"; exon_status "KNOWN"; level "3"; protein_id "ENSP00000309629.5"; source "ENSEMBL"; tag "CCDS";
chr11	HAVANA	exon	65855418	65855448	.	-	.	gene_id "ENSG00000172757.12"; transcript_id "ENST00000530413.1"; gene_type "protein_coding"; gene_status "KNOWN"; gene_name "CFL1"; transcript_type "protein_coding"; transcript_status "KNOWN"; transcript_name "CFL1-209"; exon_number "3"; exon_id "ENSE00002165822.1"; talon_gene "32243"; talon_transcript "111454"; talon_exon "523135"; exon_status "KNOWN"; level "2"; protein_id "ENSP00000436899.1"; source "HAVANA"; tag "cds_end_NF";
chr11	HAVANA	gene	65860405	65866439	.	+	.	gene_id "ENSG00000172732.11"; gene_name "MUS81"; gene_status "KNOWN"; gene_type "protein_coding"; talon_gene "32245"; havana_gene "OTTHUMG00000166633.4"; level "1";
chr11	HAVANA	transcript	65860405	65866439	.	+	.	gene_id "ENSG00000172732.11"; transcript_id "ENST00000308110.8"; gene_name "MUS81"; gene_status "KNOWN"; gene_type "protein_coding"; transcript_type "protein_coding"; transcript_status "KNOWN"; transcript_name "MUS81-201"; talon_gene "32245"; talon_transcript "111468"; ccdsid "CCDS8115.1"; havana_transcript "OTTHUMT00000390941.3"; level "2"; protein_id "ENSP00000307853.4"; source "HAVANA"; tag "CCDS"; transcript_support_level "1";
chr11	HAVANA	exon	65860405	65860888	.	+	.	gene_id "ENSG00000172732.11"; transcript_id "ENST00000308110.8"; gene_type "protein_coding"; gene_status "KNOWN"; gene_name "MUS81"; transcript_type "protein_coding"; transcript_status "KNOWN"; transcript_name "MUS81-201"; exon_number "1"; exon_id "ENSE00002156991.1"; talon_gene "32245"; talon_transcript "111468"; talon_exon "523233"; ccdsid "CCDS8115.1"; exon_status "KNOWN"; level "2"; protein_id "ENSP00000307853.4"; source "HAVANA"; tag "CCDS";
chr11	HAVANA	exon	65860973	65861102	.	+	.	gene_id "ENSG00000172732.11"; transcript_id "ENST00000308110.8"; gene_type "protein_coding"; gene_status "KNOWN"; gene_name "MUS81"; transcript_type "protein_coding"; transcript_status "KNOWN"; transcript_name "MUS81-201"; exon_number "2"; exon_id "ENSE00003598709.1"; talon_gene "32245"; talon_transcript "111468"; talon_exon "523201"; ccdsid "CCDS8115.1"; exon_status "KNOWN"; level "1"; protein_id "ENSP00000431979.1"; source "HAVANA"; tag "exp_conf";
chr11	HAVANA	exon	65861350	65861435	.	+	.	gene_id "ENSG00000172732.11"; transcript_id "ENST00000308110.8"; gene_type "protein_coding"; gene_status "KNOWN"; gene_name "MUS81"; transcript_type "protein_coding"; transcript_status "KNOWN"; transcript_name "MUS81-201"; exon_number "3"; exon_id "ENSE00001764780.1"; talon_gene "32245"; talon_transcript "111468"; talon_exon "523203"; ccdsid "CCDS8115.1"; exon_status "KNOWN"; level "1"; protein_id "ENSP00000431979.1"; source "HAVANA"; tag "exp_conf";
chr11	HAVANA	exon	65861947	65862045	.	+	.	gene_id "ENSG00000172732.11"; transcript_id "ENST00000308110.8"; gene_type "protein_coding"; gene_status "KNOWN"; gene_name "MUS81"; transcript_type "protein_coding"; transcript_status "KNOWN"; transcript_name "MUS81-201"; exon_number "4"; exon_id "ENSE00003502854.1"; talon_gene "32245"; talon_transcript "111468"; talon_exon "523208"; ccdsid "CCDS8115.1"; exon_status "KNOWN"; level "2"; protein_id "ENSP00000432287.1"; source "HAVANA"; tag "appris_alternative_2";
chr11	HAVANA	exon	65862211	65862279	.	+	.	gene_id "ENSG00000172732.11"; transcript_id "ENST00000308110.8"; gene_type "protein_coding"; gene_status "KNOWN"; gene_name "MUS81"; transcript_type "protein_coding"; transcript_status "KNOWN"; transcript_name "MUS81-201"; exon_number "5"; exon_id "ENSE00003595999.1"; talon_gene "32245"; talon_transcript "111468"; talon_exon "523210"; ccdsid "CCDS8115.1"; exon_status "KNOWN"; level "2"; protein_id "ENSP00000432287.1"; source "HAVANA"; tag "appris_alternative_2";
chr11	HAVANA	exon	65862444	65862529	.	+	.	gene_id "ENSG00000172732.11"; transcript_id "ENST00000308110.8"; gene_type "protein_coding"; gene_status "KNOWN"; gene_name "MUS81"; transcript_type "protein_coding"; transcript_status "KNOWN"; transcript_name "MUS81-201"; exon_number "6"; exon_id "ENSE00003687298.1"; talon_gene "32245"; talon_transcript "111468"; talon_exon "523212"; ccdsid "CCDS8115.1"; exon_status "KNOWN"; level "2"; protein_id "ENSP00000432287.1"; source "HAVANA"; tag "appris_alternative_2";
chr11	HAVANA	exon	65863065	65863205	.	+	.	gene_id "ENSG00000172732.11"; transcript_id "ENST00000308110.8"; gene_type "protein_coding"; gene_status "KNOWN"; gene_name "MUS81"; transcript_type "protein_coding"; transcript_status "KNOWN"; transcript_name "MUS81-201"; exon_number "7"; exon_id "ENSE00003509263.1"; talon_gene "32245"; talon_transcript "111468"; talon_exon "523214"; ccdsid "CCDS8115.1"; exon_status "KNOWN"; level "2"; protein_id "ENSP00000432287.1"; source "HAVANA"; tag "appris_alternative_2";
chr11	HAVANA	exon	65863410	65863502	.	+	.	gene_id "ENSG00000172732.11"; transcript_id "ENST00000308110.8"; gene_type "protein_coding"; gene_status "KNOWN"; gene_name "MUS81"; transcript_type "protein_coding"; transcript_status "KNOWN"; transcript_name "MUS81-201"; exon_number "8"; exon_id "ENSE00003458902.1"; talon_gene "32245"; talon_transcript "111468"; talon_exon "523216"; ccdsid "CCDS8115.1"; exon_status "KNOWN"; level "2"; protein_id "ENSP00000432287.1"; source "HAVANA"; tag "appris_alternative_2";
chr11	HAVANA	exon	65863600	65863721	.	+	.	gene_id "ENSG00000172732.11"; transcript_id "ENST00000308110.8"; gene_type "protein_coding"; gene_status "KNOWN"; gene_name "MUS81"; transcript_type "protein_coding"; transcript_status "KNOWN"; transcript_name "MUS81-201"; exon_number "9"; exon_id "ENSE00003467886.1"; talon_gene "32245"; talon_transcript "111468"; talon_exon "523218"; ccdsid "CCDS8115.1"; exon_status "KNOWN"; level "2"; protein_id "ENSP00000432287.1"; source "HAVANA"; tag "appris_alternative_2";
chr11	HAVANA	exon	65863804	65863901	.	+	.	gene_id "ENSG00000172732.11"; transcript_id "ENST00000308110.8"; gene_type "protein_coding"; gene_status "KNOWN"; gene_name "MUS81"; transcript_type "protein_coding"; transcript_status "KNOWN"; transcript_name "MUS81-201"; exon_number "10"; exon_id "ENSE00001231093.2"; talon_gene "32245"; talon_transcript "111468"; talon_exon "523220"; ccdsid "CCDS8115.1"; exon_status "KNOWN"; level "2"; protein_id "ENSP00000432287.1"; source "HAVANA"; tag "appris_alternative_2";
chr11	HAVANA	exon	65864497	65864613	.	+	.	gene_id "ENSG00000172732.11"; transcript_id "ENST00000308110.8"; gene_type "protein_coding"; gene_status "KNOWN"; gene_name "MUS81"; transcript_type "protein_coding"; transcript_status "KNOWN"; transcript_name "MUS81-201"; exon_number "11"; exon_id "ENSE00003489184.1"; talon_gene "32245"; talon_transcript "111468"; talon_exon "523222"; ccdsid "CCDS8115.1"; exon_status "KNOWN"; level "2"; protein_id "ENSP00000432287.1"; source "HAVANA"; tag "appris_alternative_2";
chr11	HAVANA	exon	65864720	65864815	.	+	.	gene_id "ENSG00000172732.11"; transcript_id "ENST00000308110.8"; gene_type "protein_coding"; gene_status "KNOWN"; gene_name "MUS81"; transcript_type "protein_coding"; transcript_status "KNOWN"; transcript_name "MUS81-201"; exon_number "12"; exon_id "ENSE00003543819.1"; talon_gene "32245"; talon_transcript "111468"; talon_exon "523224"; ccdsid "CCDS8115.1"; exon_status "KNOWN"; level "2"; protein_id "ENSP00000432287.1"; source "HAVANA"; tag "appris_alternative_2";
chr11	HAVANA	exon	65865017	65865145	.	+	.	gene_id "ENSG00000172732.11"; transcript_id "ENST00000308110.8"; gene_type "protein_coding"; gene_status "KNOWN"; gene_name "MUS81"; transcript_type "protein_coding"; transcript_status "KNOWN"; transcript_name "MUS81-201"; exon_number "13"; exon_id "ENSE00001633025.1"; talon_gene "32245"; talon_transcript "111468"; talon_exon "523226"; ccdsid "CCDS8115.1"; exon_status "KNOWN"; level "2"; protein_id "ENSP00000432287.1"; source "HAVANA"; tag "appris_alternative_2";
chr11	HAVANA	exon	65865220	65865323	.	+	.	gene_id "ENSG00000172732.11"; transcript_id "ENST00000308110.8"; gene_type "protein_coding"; gene_status "KNOWN"; gene_name "MUS81"; transcript_type "protein_coding"; transcript_status "KNOWN"; transcript_name "MUS81-201"; exon_number "14"; exon_id "ENSE00003491043.1"; talon_gene "32245"; talon_transcript "111468"; talon_exon "523228"; ccdsid "CCDS8115.1"; exon_status "KNOWN"; level "2"; protein_id "ENSP00000432287.1"; source "HAVANA"; tag "appris_alternative_2";
chr11	HAVANA	exon	65865811	65865894	.	+	.	gene_id "ENSG00000172732.11"; transcript_id "ENST00000308110.8"; gene_type "protein_coding"; gene_status "KNOWN"; gene_name "MUS81"; transcript_type "protein_coding"; transcript_status "KNOWN"; transcript_name "MUS81-201"; exon_number "15"; exon_id "ENSE00003641932.1"; talon_gene "32245"; talon_transcript "111468"; talon_exon "523230"; ccdsid "CCDS8115.1"; exon_status "KNOWN"; level "2"; protein_id "ENSP00000432287.1"; source "HAVANA"; tag "appris_alternative_2";
chr11	HAVANA	exon	65865986	65866439	.	+	.	gene_id "ENSG00000172732.11"; transcript_id "ENST00000308110.8"; gene_type "protein_coding"; gene_status "KNOWN"; gene_name "MUS81"; transcript_type "protein_coding"; transcript_status "KNOWN"; transcript_name "MUS81-201"; exon_number "16"; exon_id "ENSE00003561423.1"; talon_gene "32245"; talon_transcript "111468"; talon_exon "523234"; ccdsid "CCDS8115.1"; exon_status "KNOWN"; level "2"; protein_id "ENSP00000307853.4"; source "HAVANA"; tag "CCDS";
chr11	HAVANA	transcript	65860860	65866417	.	+	.	gene_id "ENSG00000172732.11"; transcript_id "ENST00000524647.5"; gene_name "MUS81"; gene_status "KNOWN"; gene_type "protein_coding"; transcript_type "nonsense_mediated_decay"; transcript_status "KNOWN"; transcript_name "MUS81-202"; talon_gene "32245"; talon_transcript "111470"; havana_transcript "OTTHUMT00000390943.1"; level "2"; protein_id "ENSP00000433473.1"; source "HAVANA"; tag "cds_start_NF"; transcript_support_level "5";
chr11	HAVANA	exon	65860860	65860888	.	+	.	gene_id "ENSG00000172732.11"; transcript_id "ENST00000524647.5"; gene_type "protein_coding"; gene_status "KNOWN"; gene_name "MUS81"; transcript_type "nonsense_mediated_decay"; transcript_status "KNOWN"; transcript_name "MUS81-202"; exon_number "1"; exon_id "ENSE00002152129.1"; talon_gene "32245"; talon_transcript "111470"; talon_exon "523237"; exon_status "KNOWN"; level "2"; protein_id "ENSP00000433473.1"; source "HAVANA"; tag "cds_start_NF";
chr11	HAVANA	exon	65860973	65861102	.	+	.	gene_id "ENSG00000172732.11"; transcript_id "ENST00000524647.5"; gene_type "protein_coding"; gene_status "KNOWN"; gene_name "MUS81"; transcript_type "nonsense_mediated_decay"; transcript_status "KNOWN"; transcript_name "MUS81-202"; exon_number "2"; exon_id "ENSE00003598709.1"; talon_gene "32245"; talon_transcript "111470"; talon_exon "523201"; ccdsid "CCDS8115.1"; exon_status "KNOWN"; level "1"; protein_id "ENSP00000431979.1"; source "HAVANA"; tag "exp_conf";
chr11	HAVANA	exon	65861350	65861435	.	+	.	gene_id "ENSG00000172732.11"; transcript_id "ENST00000524647.5"; gene_type "protein_coding"; gene_status "KNOWN"; gene_name "MUS81"; transcript_type "nonsense_mediated_decay"; transcript_status "KNOWN"; transcript_name "MUS81-202"; exon_number "3"; exon_id "ENSE00001764780.1"; talon_gene "32245"; talon_transcript "111470"; talon_exon "523203"; ccdsid "CCDS8115.1"; exon_status "KNOWN"; level "1"; protein_id "ENSP00000431979.1"; source "HAVANA"; tag "exp_conf";
chr11	HAVANA	exon	65861947	65862045	.	+	.	gene_id "ENSG00000172732.11"; transcript_id "ENST00000524647.5"; gene_type "protein_coding"; gene_status "KNOWN"; gene_name "MUS81"; transcript_type "nonsense_mediated_decay"; transcript_status "KNOWN"; transcript_name "MUS81-202"; exon_number "4"; exon_id "ENSE00003502854.1"; talon_gene "32245"; talon_transcript "111470"; talon_exon "523208"; ccdsid "CCDS8115.1"; exon_status "KNOWN"; level "2"; protein_id "ENSP00000432287.1"; source "HAVANA"; tag "appris_alternative_2";
chr11	HAVANA	exon	65862211	65862279	.	+	.	gene_id "ENSG00000172732.11"; transcript_id "ENST00000524647.5"; gene_type "protein_coding"; gene_status "KNOWN"; gene_name "MUS81"; transcript_type "nonsense_mediated_decay"; transcript_status "KNOWN"; transcript_name "MUS81-202"; exon_number "5"; exon_id "ENSE00003595999.1"; talon_gene "32245"; talon_transcript "111470"; talon_exon "523210"; ccdsid "CCDS8115.1"; exon_status "KNOWN"; level "2"; protein_id "ENSP00000432287.1"; source "HAVANA"; tag "appris_alternative_2";
chr11	HAVANA	exon	65862444	65862529	.	+	.	gene_id "ENSG00000172732.11"; transcript_id "ENST00000524647.5"; gene_type "protein_coding"; gene_status "KNOWN"; gene_name "MUS81"; transcript_type "nonsense_mediated_decay"; transcript_status "KNOWN"; transcript_name "MUS81-202"; exon_number "6"; exon_id "ENSE00003687298.1"; talon_gene "32245"; talon_transcript "111470"; talon_exon "523212"; ccdsid "CCDS8115.1"; exon_status "KNOWN"; level "2"; protein_id "ENSP00000432287.1"; source "HAVANA"; tag "appris_alternative_2";
chr11	HAVANA	exon	65863065	65863205	.	+	.	gene_id "ENSG00000172732.11"; transcript_id "ENST00000524647.5"; gene_type "protein_coding"; gene_status "KNOWN"; gene_name "MUS81"; transcript_type "nonsense_mediated_decay"; transcript_status "KNOWN"; transcript_name "MUS81-202"; exon_number "7"; exon_id "ENSE00003509263.1"; talon_gene "32245"; talon_transcript "111470"; talon_exon "523214"; ccdsid "CCDS8115.1"; exon_status "KNOWN"; level "2"; protein_id "ENSP00000432287.1"; source "HAVANA"; tag "appris_alternative_2";
chr11	HAVANA	exon	65863410	65863502	.	+	.	gene_id "ENSG00000172732.11"; transcript_id "ENST00000524647.5"; gene_type "protein_coding"; gene_status "KNOWN"; gene_name "MUS81"; transcript_type "nonsense_mediated_decay"; transcript_status "KNOWN"; transcript_name "MUS81-202"; exon_number "8"; exon_id "ENSE00003458902.1"; talon_gene "32245"; talon_transcript "111470"; talon_exon "523216"; ccdsid "CCDS8115.1"; exon_status "KNOWN"; level "2"; protein_id "ENSP00000432287.1"; source "HAVANA"; tag "appris_alternative_2";
chr11	HAVANA	exon	65863600	65863721	.	+	.	gene_id "ENSG00000172732.11"; transcript_id "ENST00000524647.5"; gene_type "protein_coding"; gene_status "KNOWN"; gene_name "MUS81"; transcript_type "nonsense_mediated_decay"; transcript_status "KNOWN"; transcript_name "MUS81-202"; exon_number "9"; exon_id "ENSE00003467886.1"; talon_gene "32245"; talon_transcript "111470"; talon_exon "523218"; ccdsid "CCDS8115.1"; exon_status "KNOWN"; level "2"; protein_id "ENSP00000432287.1"; source "HAVANA"; tag "appris_alternative_2";
chr11	HAVANA	exon	65863804	65863901	.	+	.	gene_id "ENSG00000172732.11"; transcript_id "ENST00000524647.5"; gene_type "protein_coding"; gene_status "KNOWN"; gene_name "MUS81"; transcript_type "nonsense_mediated_decay"; transcript_status "KNOWN"; transcript_name "MUS81-202"; exon_number "10"; exon_id "ENSE00001231093.2"; talon_gene "32245"; talon_transcript "111470"; talon_exon "523220"; ccdsid "CCDS8115.1"; exon_status "KNOWN"; level "2"; protein_id "ENSP00000432287.1"; source "HAVANA"; tag "appris_alternative_2";
chr11	HAVANA	exon	65864497	65864613	.	+	.	gene_id "ENSG00000172732.11"; transcript_id "ENST00000524647.5"; gene_type "protein_coding"; gene_status "KNOWN"; gene_name "MUS81"; transcript_type "nonsense_mediated_decay"; transcript_status "KNOWN"; transcript_name "MUS81-202"; exon_number "11"; exon_id "ENSE00003489184.1"; talon_gene "32245"; talon_transcript "111470"; talon_exon "523222"; ccdsid "CCDS8115.1"; exon_status "KNOWN"; level "2"; protein_id "ENSP00000432287.1"; source "HAVANA"; tag "appris_alternative_2";
chr11	HAVANA	exon	65864720	65864815	.	+	.	gene_id "ENSG00000172732.11"; transcript_id "ENST00000524647.5"; gene_type "protein_coding"; gene_status "KNOWN"; gene_name "MUS81"; transcript_type "nonsense_mediated_decay"; transcript_status "KNOWN"; transcript_name "MUS81-202"; exon_number "12"; exon_id "ENSE00003543819.1"; talon_gene "32245"; talon_transcript "111470"; talon_exon "523224"; ccdsid "CCDS8115.1"; exon_status "KNOWN"; level "2"; protein_id "ENSP00000432287.1"; source "HAVANA"; tag "appris_alternative_2";
chr11	HAVANA	exon	65865115	65865145	.	+	.	gene_id "ENSG00000172732.11"; transcript_id "ENST00000524647.5"; gene_type "protein_coding"; gene_status "KNOWN"; gene_name "MUS81"; transcript_type "nonsense_mediated_decay"; transcript_status "KNOWN"; transcript_name "MUS81-202"; exon_number "13"; exon_id "ENSE00002192834.1"; talon_gene "32245"; talon_transcript "111470"; talon_exon "523239"; exon_status "KNOWN"; level "2"; protein_id "ENSP00000433473.1"; source "HAVANA"; tag "cds_start_NF";
chr11	HAVANA	exon	65865220	65865323	.	+	.	gene_id "ENSG00000172732.11"; transcript_id "ENST00000524647.5"; gene_type "protein_coding"; gene_status "KNOWN"; gene_name "MUS81"; transcript_type "nonsense_mediated_decay"; transcript_status "KNOWN"; transcript_name "MUS81-202"; exon_number "14"; exon_id "ENSE00003491043.1"; talon_gene "32245"; talon_transcript "111470"; talon_exon "523228"; ccdsid "CCDS8115.1"; exon_status "KNOWN"; level "2"; protein_id "ENSP00000432287.1"; source "HAVANA"; tag "appris_alternative_2";
chr11	HAVANA	exon	65865811	65865894	.	+	.	gene_id "ENSG00000172732.11"; transcript_id "ENST00000524647.5"; gene_type "protein_coding"; gene_status "KNOWN"; gene_name "MUS81"; transcript_type "nonsense_mediated_decay"; transcript_status "KNOWN"; transcript_name "MUS81-202"; exon_number "15"; exon_id "ENSE00003641932.1"; talon_gene "32245"; talon_transcript "111470"; talon_exon "523230"; ccdsid "CCDS8115.1"; exon_status "KNOWN"; level "2"; protein_id "ENSP00000432287.1"; source "HAVANA"; tag "appris_alternative_2";
chr11	HAVANA	exon	65865986	65866417	.	+	.	gene_id "ENSG00000172732.11"; transcript_id "ENST00000524647.5"; gene_type "protein_coding"; gene_status "KNOWN"; gene_name "MUS81"; transcript_type "nonsense_mediated_decay"; transcript_status "KNOWN"; transcript_name "MUS81-202"; exon_number "16"; exon_id "ENSE00002147187.1"; talon_gene "32245"; talon_transcript "111470"; talon_exon "523240"; exon_status "KNOWN"; level "2"; protein_id "ENSP00000433473.1"; source "HAVANA"; tag "cds_start_NF";
chr11	HAVANA	transcript	65864860	65866175	.	+	.	gene_id "ENSG00000172732.11"; transcript_id "ENST00000530282.1"; gene_name "MUS81"; gene_status "KNOWN"; gene_type "protein_coding"; transcript_type "retained_intron"; transcript_status "KNOWN"; transcript_name "MUS81-212"; talon_gene "32245"; talon_transcript "111479"; havana_transcript "OTTHUMT00000391031.1"; level "2"; source "HAVANA"; transcript_support_level "2";
chr11	HAVANA	exon	65864860	65865145	.	+	.	gene_id "ENSG00000172732.11"; transcript_id "ENST00000530282.1"; gene_type "protein_coding"; gene_status "KNOWN"; gene_name "MUS81"; transcript_type "retained_intron"; transcript_status "KNOWN"; transcript_name "MUS81-212"; exon_number "1"; exon_id "ENSE00002170669.1"; talon_gene "32245"; talon_transcript "111479"; talon_exon "523267"; exon_status "KNOWN"; level "2"; source "HAVANA";
chr11	HAVANA	exon	65865220	65865323	.	+	.	gene_id "ENSG00000172732.11"; transcript_id "ENST00000530282.1"; gene_type "protein_coding"; gene_status "KNOWN"; gene_name "MUS81"; transcript_type "retained_intron"; transcript_status "KNOWN"; transcript_name "MUS81-212"; exon_number "2"; exon_id "ENSE00003491043.1"; talon_gene "32245"; talon_transcript "111479"; talon_exon "523228"; ccdsid "CCDS8115.1"; exon_status "KNOWN"; level "2"; protein_id "ENSP00000432287.1"; source "HAVANA"; tag "appris_alternative_2";
chr11	HAVANA	exon	65865811	65866175	.	+	.	gene_id "ENSG00000172732.11"; transcript_id "ENST00000530282.1"; gene_type "protein_coding"; gene_status "KNOWN"; gene_name "MUS81"; transcript_type "retained_intron"; transcript_status "KNOWN"; transcript_name "MUS81-212"; exon_number "3"; exon_id "ENSE00002151358.1"; talon_gene "32245"; talon_transcript "111479"; talon_exon "523268"; exon_status "KNOWN"; level "2"; source "HAVANA";
chr11	HAVANA	transcript	65865168	65866439	.	+	.	gene_id "ENSG00000172732.11"; transcript_id "ENST00000533519.1"; gene_name "MUS81"; gene_status "KNOWN"; gene_type "protein_coding"; transcript_type "retained_intron"; transcript_status "KNOWN"; transcript_name "MUS81-216"; talon_gene "32245"; talon_transcript "111480"; havana_transcript "OTTHUMT00000391032.1"; level "2"; source "HAVANA"; transcript_support_level "2";
chr11	HAVANA	exon	65865168	65865323	.	+	.	gene_id "ENSG00000172732.11"; transcript_id "ENST00000533519.1"; gene_type "protein_coding"; gene_status "KNOWN"; gene_name "MUS81"; transcript_type "retained_intron"; transcript_status "KNOWN"; transcript_name "MUS81-216"; exon_number "1"; exon_id "ENSE00002198484.1"; talon_gene "32245"; talon_transcript "111480"; talon_exon "523269"; exon_status "KNOWN"; level "2"; source "HAVANA";
chr11	HAVANA	exon	65865811	65865894	.	+	.	gene_id "ENSG00000172732.11"; transcript_id "ENST00000533519.1"; gene_type "protein_coding"; gene_status "KNOWN"; gene_name "MUS81"; transcript_type "retained_intron"; transcript_status "KNOWN"; transcript_name "MUS81-216"; exon_number "2"; exon_id "ENSE00003641932.1"; talon_gene "32245"; talon_transcript "111480"; talon_exon "523230"; ccdsid "CCDS8115.1"; exon_status "KNOWN"; level "2"; protein_id "ENSP00000432287.1"; source "HAVANA"; tag "appris_alternative_2";
chr11	HAVANA	exon	65865986	65866439	.	+	.	gene_id "ENSG00000172732.11"; transcript_id "ENST00000533519.1"; gene_type "protein_coding"; gene_status "KNOWN"; gene_name "MUS81"; transcript_type "retained_intron"; transcript_status "KNOWN"; transcript_name "MUS81-216"; exon_number "3"; exon_id "ENSE00003561423.1"; talon_gene "32245"; talon_transcript "111480"; talon_exon "523234"; ccdsid "CCDS8115.1"; exon_status "KNOWN"; level "2"; protein_id "ENSP00000307853.4"; source "HAVANA"; tag "CCDS";
chr11	HAVANA	gene	65883741	65888510	.	-	.	gene_id "ENSG00000172500.12"; gene_name "FIBP"; gene_status "KNOWN"; gene_type "protein_coding"; talon_gene "32248"; havana_gene "OTTHUMG00000166846.2"; level "2";
chr11	TALON	transcript	65883741	65887726	.	-	.	gene_id "ENSG00000172500.12"; transcript_id "ENCODEHT000459731"; gene_name "FIBP"; gene_status "KNOWN"; gene_type "protein_coding"; transcript_status "NOVEL"; transcript_name "ENCODEHT000459731"; talon_gene "32248"; talon_transcript "459731"; ISM-suffix_to_IDs "111509"; ISM-suffix_transcript "TRUE"; ISM_to_IDs "111509"; ISM_transcript "TRUE";
chr11	HAVANA	exon	65887600	65887726	.	-	.	gene_id "ENSG00000172500.12"; transcript_id "ENCODEHT000459731"; gene_type "protein_coding"; gene_status "KNOWN"; gene_name "FIBP"; transcript_status "NOVEL"; transcript_name "ENCODEHT000459731"; exon_number "1"; exon_id "ENSE00003662533.1"; talon_gene "32248"; talon_transcript "459731"; talon_exon "523391"; ccdsid "CCDS8119.1"; exon_status "KNOWN"; level "2"; protein_id "ENSP00000344572.2"; source "HAVANA"; tag "CCDS";
chr11	HAVANA	exon	65886322	65886422	.	-	.	gene_id "ENSG00000172500.12"; transcript_id "ENCODEHT000459731"; gene_type "protein_coding"; gene_status "KNOWN"; gene_name "FIBP"; transcript_status "NOVEL"; transcript_name "ENCODEHT000459731"; exon_number "2"; exon_id "ENSE00003570357.1"; talon_gene "32248"; talon_transcript "459731"; talon_exon "523393"; ccdsid "CCDS8119.1"; exon_status "KNOWN"; level "2"; protein_id "ENSP00000344572.2"; source "HAVANA"; tag "CCDS";
chr11	HAVANA	exon	65885530	65885663	.	-	.	gene_id "ENSG00000172500.12"; transcript_id "ENCODEHT000459731"; gene_type "protein_coding"; gene_status "KNOWN"; gene_name "FIBP"; transcript_status "NOVEL"; transcript_name "ENCODEHT000459731"; exon_number "3"; exon_id "ENSE00003520177.1"; talon_gene "32248"; talon_transcript "459731"; talon_exon "523402"; ccdsid "CCDS8118.1"; exon_status "KNOWN"; level "2"; protein_id "ENSP00000350124.4"; source "HAVANA"; tag "CCDS";
chr11	HAVANA	exon	65885078	65885186	.	-	.	gene_id "ENSG00000172500.12"; transcript_id "ENCODEHT000459731"; gene_type "protein_coding"; gene_status "KNOWN"; gene_name "FIBP"; transcript_status "NOVEL"; transcript_name "ENCODEHT000459731"; exon_number "4"; exon_id "ENSE00003521403.1"; talon_gene "32248"; talon_transcript "459731"; talon_exon "523380"; ccdsid "CCDS8119.1"; exon_status "KNOWN"; level "2"; protein_id "ENSP00000344572.2"; source "HAVANA"; tag "CCDS";
chr11	HAVANA	exon	65884935	65884998	.	-	.	gene_id "ENSG00000172500.12"; transcript_id "ENCODEHT000459731"; gene_type "protein_coding"; gene_status "KNOWN"; gene_name "FIBP"; transcript_status "NOVEL"; transcript_name "ENCODEHT000459731"; exon_number "5"; exon_id "ENSE00003491324.1"; talon_gene "32248"; talon_transcript "459731"; talon_exon "523397"; ccdsid "CCDS8119.1"; exon_status "KNOWN"; level "2"; protein_id "ENSP00000344572.2"; source "HAVANA"; tag "CCDS";
chr11	HAVANA	exon	65884570	65884656	.	-	.	gene_id "ENSG00000172500.12"; transcript_id "ENCODEHT000459731"; gene_type "protein_coding"; gene_status "KNOWN"; gene_name "FIBP"; transcript_status "NOVEL"; transcript_name "ENCODEHT000459731"; exon_number "6"; exon_id "ENSE00003618983.1"; talon_gene "32248"; talon_transcript "459731"; talon_exon "523399"; ccdsid "CCDS8119.1"; exon_status "KNOWN"; level "2"; protein_id "ENSP00000344572.2"; source "HAVANA"; tag "CCDS";
chr11	HAVANA	exon	65884392	65884489	.	-	.	gene_id "ENSG00000172500.12"; transcript_id "ENCODEHT000459731"; gene_type "protein_coding"; gene_status "KNOWN"; gene_name "FIBP"; transcript_status "NOVEL"; transcript_name "ENCODEHT000459731"; exon_number "7"; exon_id "ENSE00003598171.1"; talon_gene "32248"; talon_transcript "459731"; talon_exon "523384"; ccdsid "CCDS8119.1"; exon_status "KNOWN"; level "2"; protein_id "ENSP00000344572.2"; source "HAVANA"; tag "CCDS";
chr11	HAVANA	exon	65883741	65884043	.	-	.	gene_id "ENSG00000172500.12"; transcript_id "ENCODEHT000459731"; gene_type "protein_coding"; gene_status "KNOWN"; gene_name "FIBP"; transcript_status "NOVEL"; transcript_name "ENCODEHT000459731"; exon_number "8"; exon_id "ENSE00001385131.2"; talon_gene "32248"; talon_transcript "459731"; talon_exon "523386"; exon_status "KNOWN"; level "2"; source "HAVANA";
chr11	TALON	transcript	65883741	65884603	.	-	.	gene_id "ENSG00000172500.12"; transcript_id "ENCODEHT000459745"; gene_name "FIBP"; gene_status "KNOWN"; gene_type "protein_coding"; transcript_status "NOVEL"; transcript_name "ENCODEHT000459745"; talon_gene "32248"; talon_transcript "459745"; ISM-suffix_to_IDs "111507,111508,111509,111510,111513,459731,459734,459742,459744"; ISM-suffix_transcript "TRUE"; ISM_to_IDs "111507,111508,111509,111510,111513,459731,459734,459742,459744"; ISM_transcript "TRUE";
chr11	TALON	exon	65884570	65884603	.	-	.	gene_id "ENSG00000172500.12"; transcript_id "ENCODEHT000459745"; gene_type "protein_coding"; gene_status "KNOWN"; gene_name "FIBP"; transcript_status "NOVEL"; transcript_name "ENCODEHT000459745"; exon_number "1"; exon_id "1230637"; talon_gene "32248"; talon_transcript "459745"; talon_exon "1230637"; exon_status "NOVEL";
chr11	HAVANA	exon	65884392	65884489	.	-	.	gene_id "ENSG00000172500.12"; transcript_id "ENCODEHT000459745"; gene_type "protein_coding"; gene_status "KNOWN"; gene_name "FIBP"; transcript_status "NOVEL"; transcript_name "ENCODEHT000459745"; exon_number "2"; exon_id "ENSE00003598171.1"; talon_gene "32248"; talon_transcript "459745"; talon_exon "523384"; ccdsid "CCDS8119.1"; exon_status "KNOWN"; level "2"; protein_id "ENSP00000344572.2"; source "HAVANA"; tag "CCDS";
chr11	HAVANA	exon	65883741	65884043	.	-	.	gene_id "ENSG00000172500.12"; transcript_id "ENCODEHT000459745"; gene_type "protein_coding"; gene_status "KNOWN"; gene_name "FIBP"; transcript_status "NOVEL"; transcript_name "ENCODEHT000459745"; exon_number "3"; exon_id "ENSE00001385131.2"; talon_gene "32248"; talon_transcript "459745"; talon_exon "523386"; exon_status "KNOWN"; level "2"; source "HAVANA";
chr11	TALON	transcript	65883741	65888461	.	-	.	gene_id "ENSG00000172500.12"; transcript_id "ENCODEHT000459747"; gene_name "FIBP"; gene_status "KNOWN"; gene_type "protein_coding"; transcript_status "NOVEL"; transcript_name "ENCODEHT000459747"; talon_gene "32248"; talon_transcript "459747"; NIC_transcript "TRUE";
chr11	HAVANA	exon	65888334	65888461	.	-	.	gene_id "ENSG00000172500.12"; transcript_id "ENCODEHT000459747"; gene_type "protein_coding"; gene_status "KNOWN"; gene_name "FIBP"; transcript_status "NOVEL"; transcript_name "ENCODEHT000459747"; exon_number "1"; exon_id "ENSE00001549660.2"; talon_gene "32248"; talon_transcript "459747"; talon_exon "523423"; exon_status "KNOWN"; level "2"; source "HAVANA";
chr11	HAVANA	exon	65887934	65888132	.	-	.	gene_id "ENSG00000172500.12"; transcript_id "ENCODEHT000459747"; gene_type "protein_coding"; gene_status "KNOWN"; gene_name "FIBP"; transcript_status "NOVEL"; transcript_name "ENCODEHT000459747"; exon_number "2"; exon_id "ENSE00003543689.1"; talon_gene "32248"; talon_transcript "459747"; talon_exon "523389"; ccdsid "CCDS8119.1"; exon_status "KNOWN"; level "2"; protein_id "ENSP00000344572.2"; source "HAVANA"; tag "CCDS";
chr11	HAVANA	exon	65887600	65887726	.	-	.	gene_id "ENSG00000172500.12"; transcript_id "ENCODEHT000459747"; gene_type "protein_coding"; gene_status "KNOWN"; gene_name "FIBP"; transcript_status "NOVEL"; transcript_name "ENCODEHT000459747"; exon_number "3"; exon_id "ENSE00003662533.1"; talon_gene "32248"; talon_transcript "459747"; talon_exon "523391"; ccdsid "CCDS8119.1"; exon_status "KNOWN"; level "2"; protein_id "ENSP00000344572.2"; source "HAVANA"; tag "CCDS";
chr11	HAVANA	exon	65886322	65886422	.	-	.	gene_id "ENSG00000172500.12"; transcript_id "ENCODEHT000459747"; gene_type "protein_coding"; gene_status "KNOWN"; gene_name "FIBP"; transcript_status "NOVEL"; transcript_name "ENCODEHT000459747"; exon_number "4"; exon_id "ENSE00003570357.1"; talon_gene "32248"; talon_transcript "459747"; talon_exon "523393"; ccdsid "CCDS8119.1"; exon_status "KNOWN"; level "2"; protein_id "ENSP00000344572.2"; source "HAVANA"; tag "CCDS";
chr11	HAVANA	exon	65885530	65885663	.	-	.	gene_id "ENSG00000172500.12"; transcript_id "ENCODEHT000459747"; gene_type "protein_coding"; gene_status "KNOWN"; gene_name "FIBP"; transcript_status "NOVEL"; transcript_name "ENCODEHT000459747"; exon_number "5"; exon_id "ENSE00003520177.1"; talon_gene "32248"; talon_transcript "459747"; talon_exon "523402"; ccdsid "CCDS8118.1"; exon_status "KNOWN"; level "2"; protein_id "ENSP00000350124.4"; source "HAVANA"; tag "CCDS";
chr11	HAVANA	exon	65885078	65885186	.	-	.	gene_id "ENSG00000172500.12"; transcript_id "ENCODEHT000459747"; gene_type "protein_coding"; gene_status "KNOWN"; gene_name "FIBP"; transcript_status "NOVEL"; transcript_name "ENCODEHT000459747"; exon_number "6"; exon_id "ENSE00003521403.1"; talon_gene "32248"; talon_transcript "459747"; talon_exon "523380"; ccdsid "CCDS8119.1"; exon_status "KNOWN"; level "2"; protein_id "ENSP00000344572.2"; source "HAVANA"; tag "CCDS";
chr11	TALON	exon	65884931	65884998	.	-	.	gene_id "ENSG00000172500.12"; transcript_id "ENCODEHT000459747"; gene_type "protein_coding"; gene_status "KNOWN"; gene_name "FIBP"; transcript_status "NOVEL"; transcript_name "ENCODEHT000459747"; exon_number "7"; exon_id "1230625"; talon_gene "32248"; talon_transcript "459747"; talon_exon "1230625"; exon_status "NOVEL";
chr11	HAVANA	exon	65884570	65884656	.	-	.	gene_id "ENSG00000172500.12"; transcript_id "ENCODEHT000459747"; gene_type "protein_coding"; gene_status "KNOWN"; gene_name "FIBP"; transcript_status "NOVEL"; transcript_name "ENCODEHT000459747"; exon_number "8"; exon_id "ENSE00003618983.1"; talon_gene "32248"; talon_transcript "459747"; talon_exon "523399"; ccdsid "CCDS8119.1"; exon_status "KNOWN"; level "2"; protein_id "ENSP00000344572.2"; source "HAVANA"; tag "CCDS";
chr11	HAVANA	exon	65884392	65884489	.	-	.	gene_id "ENSG00000172500.12"; transcript_id "ENCODEHT000459747"; gene_type "protein_coding"; gene_status "KNOWN"; gene_name "FIBP"; transcript_status "NOVEL"; transcript_name "ENCODEHT000459747"; exon_number "9"; exon_id "ENSE00003598171.1"; talon_gene "32248"; talon_transcript "459747"; talon_exon "523384"; ccdsid "CCDS8119.1"; exon_status "KNOWN"; level "2"; protein_id "ENSP00000344572.2"; source "HAVANA"; tag "CCDS";
chr11	HAVANA	exon	65883741	65884043	.	-	.	gene_id "ENSG00000172500.12"; transcript_id "ENCODEHT000459747"; gene_type "protein_coding"; gene_status "KNOWN"; gene_name "FIBP"; transcript_status "NOVEL"; transcript_name "ENCODEHT000459747"; exon_number "10"; exon_id "ENSE00001385131.2"; talon_gene "32248"; talon_transcript "459747"; talon_exon "523386"; exon_status "KNOWN"; level "2"; source "HAVANA";
chr11	TALON	transcript	65883741	65888436	.	-	.	gene_id "ENSG00000172500.12"; transcript_id "ENCODEHT000459773"; gene_name "FIBP"; gene_status "KNOWN"; gene_type "protein_coding"; transcript_status "NOVEL"; transcript_name "ENCODEHT000459773"; talon_gene "32248"; talon_transcript "459773"; ISM-suffix_to_IDs "111509"; ISM-suffix_transcript "TRUE"; ISM_to_IDs "111509"; ISM_transcript "TRUE";
chr11	TALON	exon	65887934	65888436	.	-	.	gene_id "ENSG00000172500.12"; transcript_id "ENCODEHT000459773"; gene_type "protein_coding"; gene_status "KNOWN"; gene_name "FIBP"; transcript_status "NOVEL"; transcript_name "ENCODEHT000459773"; exon_number "1"; exon_id "1230668"; talon_gene "32248"; talon_transcript "459773"; talon_exon "1230668"; exon_status "NOVEL";
chr11	HAVANA	exon	65887600	65887726	.	-	.	gene_id "ENSG00000172500.12"; transcript_id "ENCODEHT000459773"; gene_type "protein_coding"; gene_status "KNOWN"; gene_name "FIBP"; transcript_status "NOVEL"; transcript_name "ENCODEHT000459773"; exon_number "2"; exon_id "ENSE00003662533.1"; talon_gene "32248"; talon_transcript "459773"; talon_exon "523391"; ccdsid "CCDS8119.1"; exon_status "KNOWN"; level "2"; protein_id "ENSP00000344572.2"; source "HAVANA"; tag "CCDS";
chr11	HAVANA	exon	65886322	65886422	.	-	.	gene_id "ENSG00000172500.12"; transcript_id "ENCODEHT000459773"; gene_type "protein_coding"; gene_status "KNOWN"; gene_name "FIBP"; transcript_status "NOVEL"; transcript_name "ENCODEHT000459773"; exon_number "3"; exon_id "ENSE00003570357.1"; talon_gene "32248"; talon_transcript "459773"; talon_exon "523393"; ccdsid "CCDS8119.1"; exon_status "KNOWN"; level "2"; protein_id "ENSP00000344572.2"; source "HAVANA"; tag "CCDS";
chr11	HAVANA	exon	65885530	65885663	.	-	.	gene_id "ENSG00000172500.12"; transcript_id "ENCODEHT000459773"; gene_type "protein_coding"; gene_status "KNOWN"; gene_name "FIBP"; transcript_status "NOVEL"; transcript_name "ENCODEHT000459773"; exon_number "4"; exon_id "ENSE00003520177.1"; talon_gene "32248"; talon_transcript "459773"; talon_exon "523402"; ccdsid "CCDS8118.1"; exon_status "KNOWN"; level "2"; protein_id "ENSP00000350124.4"; source "HAVANA"; tag "CCDS";
chr11	HAVANA	exon	65885078	65885186	.	-	.	gene_id "ENSG00000172500.12"; transcript_id "ENCODEHT000459773"; gene_type "protein_coding"; gene_status "KNOWN"; gene_name "FIBP"; transcript_status "NOVEL"; transcript_name "ENCODEHT000459773"; exon_number "5"; exon_id "ENSE00003521403.1"; talon_gene "32248"; talon_transcript "459773"; talon_exon "523380"; ccdsid "CCDS8119.1"; exon_status "KNOWN"; level "2"; protein_id "ENSP00000344572.2"; source "HAVANA"; tag "CCDS";
chr11	HAVANA	exon	65884935	65884998	.	-	.	gene_id "ENSG00000172500.12"; transcript_id "ENCODEHT000459773"; gene_type "protein_coding"; gene_status "KNOWN"; gene_name "FIBP"; transcript_status "NOVEL"; transcript_name "ENCODEHT000459773"; exon_number "6"; exon_id "ENSE00003491324.1"; talon_gene "32248"; talon_transcript "459773"; talon_exon "523397"; ccdsid "CCDS8119.1"; exon_status "KNOWN"; level "2"; protein_id "ENSP00000344572.2"; source "HAVANA"; tag "CCDS";
chr11	HAVANA	exon	65884570	65884656	.	-	.	gene_id "ENSG00000172500.12"; transcript_id "ENCODEHT000459773"; gene_type "protein_coding"; gene_status "KNOWN"; gene_name "FIBP"; transcript_status "NOVEL"; transcript_name "ENCODEHT000459773"; exon_number "7"; exon_id "ENSE00003618983.1"; talon_gene "32248"; talon_transcript "459773"; talon_exon "523399"; ccdsid "CCDS8119.1"; exon_status "KNOWN"; level "2"; protein_id "ENSP00000344572.2"; source "HAVANA"; tag "CCDS";
chr11	HAVANA	exon	65884392	65884489	.	-	.	gene_id "ENSG00000172500.12"; transcript_id "ENCODEHT000459773"; gene_type "protein_coding"; gene_status "KNOWN"; gene_name "FIBP"; transcript_status "NOVEL"; transcript_name "ENCODEHT000459773"; exon_number "8"; exon_id "ENSE00003598171.1"; talon_gene "32248"; talon_transcript "459773"; talon_exon "523384"; ccdsid "CCDS8119.1"; exon_status "KNOWN"; level "2"; protein_id "ENSP00000344572.2"; source "HAVANA"; tag "CCDS";
chr11	HAVANA	exon	65883741	65884043	.	-	.	gene_id "ENSG00000172500.12"; transcript_id "ENCODEHT000459773"; gene_type "protein_coding"; gene_status "KNOWN"; gene_name "FIBP"; transcript_status "NOVEL"; transcript_name "ENCODEHT000459773"; exon_number "9"; exon_id "ENSE00001385131.2"; talon_gene "32248"; talon_transcript "459773"; talon_exon "523386"; exon_status "KNOWN"; level "2"; source "HAVANA";
chr11	HAVANA	transcript	65883921	65888531	.	-	.	gene_id "ENSG00000172500.12"; transcript_id "ENST00000338369.6"; gene_name "FIBP"; gene_status "KNOWN"; gene_type "protein_coding"; transcript_type "protein_coding"; transcript_status "KNOWN"; transcript_name "FIBP-201"; talon_gene "32248"; talon_transcript "111508"; ccdsid "CCDS8119.1"; havana_transcript "OTTHUMT00000391575.2"; level "2"; protein_id "ENSP00000344572.2"; source "HAVANA"; tag "CCDS"; transcript_support_level "1";
chr11	HAVANA	exon	65888334	65888531	.	-	.	gene_id "ENSG00000172500.12"; transcript_id "ENST00000338369.6"; gene_type "protein_coding"; gene_status "KNOWN"; gene_name "FIBP"; transcript_type "protein_coding"; transcript_status "KNOWN"; transcript_name "FIBP-201"; exon_number "1"; exon_id "ENSE00002179577.1"; talon_gene "32248"; talon_transcript "111508"; talon_exon "523387"; ccdsid "CCDS8119.1"; exon_status "KNOWN"; level "2"; protein_id "ENSP00000344572.2"; source "HAVANA"; tag "CCDS";
chr11	HAVANA	exon	65887934	65888132	.	-	.	gene_id "ENSG00000172500.12"; transcript_id "ENST00000338369.6"; gene_type "protein_coding"; gene_status "KNOWN"; gene_name "FIBP"; transcript_type "protein_coding"; transcript_status "KNOWN"; transcript_name "FIBP-201"; exon_number "2"; exon_id "ENSE00003543689.1"; talon_gene "32248"; talon_transcript "111508"; talon_exon "523389"; ccdsid "CCDS8119.1"; exon_status "KNOWN"; level "2"; protein_id "ENSP00000344572.2"; source "HAVANA"; tag "CCDS";
chr11	HAVANA	exon	65887600	65887726	.	-	.	gene_id "ENSG00000172500.12"; transcript_id "ENST00000338369.6"; gene_type "protein_coding"; gene_status "KNOWN"; gene_name "FIBP"; transcript_type "protein_coding"; transcript_status "KNOWN"; transcript_name "FIBP-201"; exon_number "3"; exon_id "ENSE00003662533.1"; talon_gene "32248"; talon_transcript "111508"; talon_exon "523391"; ccdsid "CCDS8119.1"; exon_status "KNOWN"; level "2"; protein_id "ENSP00000344572.2"; source "HAVANA"; tag "CCDS";
chr11	HAVANA	exon	65886322	65886422	.	-	.	gene_id "ENSG00000172500.12"; transcript_id "ENST00000338369.6"; gene_type "protein_coding"; gene_status "KNOWN"; gene_name "FIBP"; transcript_type "protein_coding"; transcript_status "KNOWN"; transcript_name "FIBP-201"; exon_number "4"; exon_id "ENSE00003570357.1"; talon_gene "32248"; talon_transcript "111508"; talon_exon "523393"; ccdsid "CCDS8119.1"; exon_status "KNOWN"; level "2"; protein_id "ENSP00000344572.2"; source "HAVANA"; tag "CCDS";
chr11	HAVANA	exon	65885509	65885663	.	-	.	gene_id "ENSG00000172500.12"; transcript_id "ENST00000338369.6"; gene_type "protein_coding"; gene_status "KNOWN"; gene_name "FIBP"; transcript_type "protein_coding"; transcript_status "KNOWN"; transcript_name "FIBP-201"; exon_number "5"; exon_id "ENSE00003583816.1"; talon_gene "32248"; talon_transcript "111508"; talon_exon "523395"; ccdsid "CCDS8119.1"; exon_status "KNOWN"; level "2"; protein_id "ENSP00000344572.2"; source "HAVANA"; tag "CCDS";
chr11	HAVANA	exon	65885078	65885186	.	-	.	gene_id "ENSG00000172500.12"; transcript_id "ENST00000338369.6"; gene_type "protein_coding"; gene_status "KNOWN"; gene_name "FIBP"; transcript_type "protein_coding"; transcript_status "KNOWN"; transcript_name "FIBP-201"; exon_number "6"; exon_id "ENSE00003521403.1"; talon_gene "32248"; talon_transcript "111508"; talon_exon "523380"; ccdsid "CCDS8119.1"; exon_status "KNOWN"; level "2"; protein_id "ENSP00000344572.2"; source "HAVANA"; tag "CCDS";
chr11	HAVANA	exon	65884935	65884998	.	-	.	gene_id "ENSG00000172500.12"; transcript_id "ENST00000338369.6"; gene_type "protein_coding"; gene_status "KNOWN"; gene_name "FIBP"; transcript_type "protein_coding"; transcript_status "KNOWN"; transcript_name "FIBP-201"; exon_number "7"; exon_id "ENSE00003491324.1"; talon_gene "32248"; talon_transcript "111508"; talon_exon "523397"; ccdsid "CCDS8119.1"; exon_status "KNOWN"; level "2"; protein_id "ENSP00000344572.2"; source "HAVANA"; tag "CCDS";
chr11	HAVANA	exon	65884570	65884656	.	-	.	gene_id "ENSG00000172500.12"; transcript_id "ENST00000338369.6"; gene_type "protein_coding"; gene_status "KNOWN"; gene_name "FIBP"; transcript_type "protein_coding"; transcript_status "KNOWN"; transcript_name "FIBP-201"; exon_number "8"; exon_id "ENSE00003618983.1"; talon_gene "32248"; talon_transcript "111508"; talon_exon "523399"; ccdsid "CCDS8119.1"; exon_status "KNOWN"; level "2"; protein_id "ENSP00000344572.2"; source "HAVANA"; tag "CCDS";
chr11	HAVANA	exon	65884392	65884489	.	-	.	gene_id "ENSG00000172500.12"; transcript_id "ENST00000338369.6"; gene_type "protein_coding"; gene_status "KNOWN"; gene_name "FIBP"; transcript_type "protein_coding"; transcript_status "KNOWN"; transcript_name "FIBP-201"; exon_number "9"; exon_id "ENSE00003598171.1"; talon_gene "32248"; talon_transcript "111508"; talon_exon "523384"; ccdsid "CCDS8119.1"; exon_status "KNOWN"; level "2"; protein_id "ENSP00000344572.2"; source "HAVANA"; tag "CCDS";
chr11	HAVANA	exon	65883921	65884043	.	-	.	gene_id "ENSG00000172500.12"; transcript_id "ENST00000338369.6"; gene_type "protein_coding"; gene_status "KNOWN"; gene_name "FIBP"; transcript_type "protein_coding"; transcript_status "KNOWN"; transcript_name "FIBP-201"; exon_number "10"; exon_id "ENSE00002173832.1"; talon_gene "32248"; talon_transcript "111508"; talon_exon "523400"; ccdsid "CCDS8119.1"; exon_status "KNOWN"; level "2"; protein_id "ENSP00000344572.2"; source "HAVANA"; tag "CCDS";
chr11	HAVANA	transcript	65883921	65888539	.	-	.	gene_id "ENSG00000172500.12"; transcript_id "ENST00000357519.8"; gene_name "FIBP"; gene_status "KNOWN"; gene_type "protein_coding"; transcript_type "protein_coding"; transcript_status "KNOWN"; transcript_name "FIBP-202"; talon_gene "32248"; talon_transcript "111509"; ccdsid "CCDS8118.1"; havana_transcript "OTTHUMT00000391574.2"; level "2"; protein_id "ENSP00000350124.4"; source "HAVANA"; tag "CCDS"; transcript_support_level "1";
chr11	HAVANA	exon	65888334	65888539	.	-	.	gene_id "ENSG00000172500.12"; transcript_id "ENST00000357519.8"; gene_type "protein_coding"; gene_status "KNOWN"; gene_name "FIBP"; transcript_type "protein_coding"; transcript_status "KNOWN"; transcript_name "FIBP-202"; exon_number "1"; exon_id "ENSE00001380550.1"; talon_gene "32248"; talon_transcript "111509"; talon_exon "523401"; ccdsid "CCDS8118.1"; exon_status "KNOWN"; level "2"; protein_id "ENSP00000350124.4"; source "HAVANA"; tag "CCDS";
chr11	HAVANA	exon	65887934	65888132	.	-	.	gene_id "ENSG00000172500.12"; transcript_id "ENST00000357519.8"; gene_type "protein_coding"; gene_status "KNOWN"; gene_name "FIBP"; transcript_type "protein_coding"; transcript_status "KNOWN"; transcript_name "FIBP-202"; exon_number "2"; exon_id "ENSE00003543689.1"; talon_gene "32248"; talon_transcript "111509"; talon_exon "523389"; ccdsid "CCDS8119.1"; exon_status "KNOWN"; level "2"; protein_id "ENSP00000344572.2"; source "HAVANA"; tag "CCDS";
chr11	HAVANA	exon	65887600	65887726	.	-	.	gene_id "ENSG00000172500.12"; transcript_id "ENST00000357519.8"; gene_type "protein_coding"; gene_status "KNOWN"; gene_name "FIBP"; transcript_type "protein_coding"; transcript_status "KNOWN"; transcript_name "FIBP-202"; exon_number "3"; exon_id "ENSE00003662533.1"; talon_gene "32248"; talon_transcript "111509"; talon_exon "523391"; ccdsid "CCDS8119.1"; exon_status "KNOWN"; level "2"; protein_id "ENSP00000344572.2"; source "HAVANA"; tag "CCDS";
chr11	HAVANA	exon	65886322	65886422	.	-	.	gene_id "ENSG00000172500.12"; transcript_id "ENST00000357519.8"; gene_type "protein_coding"; gene_status "KNOWN"; gene_name "FIBP"; transcript_type "protein_coding"; transcript_status "KNOWN"; transcript_name "FIBP-202"; exon_number "4"; exon_id "ENSE00003570357.1"; talon_gene "32248"; talon_transcript "111509"; talon_exon "523393"; ccdsid "CCDS8119.1"; exon_status "KNOWN"; level "2"; protein_id "ENSP00000344572.2"; source "HAVANA"; tag "CCDS";
chr11	HAVANA	exon	65885530	65885663	.	-	.	gene_id "ENSG00000172500.12"; transcript_id "ENST00000357519.8"; gene_type "protein_coding"; gene_status "KNOWN"; gene_name "FIBP"; transcript_type "protein_coding"; transcript_status "KNOWN"; transcript_name "FIBP-202"; exon_number "5"; exon_id "ENSE00003520177.1"; talon_gene "32248"; talon_transcript "111509"; talon_exon "523402"; ccdsid "CCDS8118.1"; exon_status "KNOWN"; level "2"; protein_id "ENSP00000350124.4"; source "HAVANA"; tag "CCDS";
chr11	HAVANA	exon	65885078	65885186	.	-	.	gene_id "ENSG00000172500.12"; transcript_id "ENST00000357519.8"; gene_type "protein_coding"; gene_status "KNOWN"; gene_name "FIBP"; transcript_type "protein_coding"; transcript_status "KNOWN"; transcript_name "FIBP-202"; exon_number "6"; exon_id "ENSE00003521403.1"; talon_gene "32248"; talon_transcript "111509"; talon_exon "523380"; ccdsid "CCDS8119.1"; exon_status "KNOWN"; level "2"; protein_id "ENSP00000344572.2"; source "HAVANA"; tag "CCDS";
chr11	HAVANA	exon	65884935	65884998	.	-	.	gene_id "ENSG00000172500.12"; transcript_id "ENST00000357519.8"; gene_type "protein_coding"; gene_status "KNOWN"; gene_name "FIBP"; transcript_type "protein_coding"; transcript_status "KNOWN"; transcript_name "FIBP-202"; exon_number "7"; exon_id "ENSE00003491324.1"; talon_gene "32248"; talon_transcript "111509"; talon_exon "523397"; ccdsid "CCDS8119.1"; exon_status "KNOWN"; level "2"; protein_id "ENSP00000344572.2"; source "HAVANA"; tag "CCDS";
chr11	HAVANA	exon	65884570	65884656	.	-	.	gene_id "ENSG00000172500.12"; transcript_id "ENST00000357519.8"; gene_type "protein_coding"; gene_status "KNOWN"; gene_name "FIBP"; transcript_type "protein_coding"; transcript_status "KNOWN"; transcript_name "FIBP-202"; exon_number "8"; exon_id "ENSE00003618983.1"; talon_gene "32248"; talon_transcript "111509"; talon_exon "523399"; ccdsid "CCDS8119.1"; exon_status "KNOWN"; level "2"; protein_id "ENSP00000344572.2"; source "HAVANA"; tag "CCDS";
chr11	HAVANA	exon	65884392	65884489	.	-	.	gene_id "ENSG00000172500.12"; transcript_id "ENST00000357519.8"; gene_type "protein_coding"; gene_status "KNOWN"; gene_name "FIBP"; transcript_type "protein_coding"; transcript_status "KNOWN"; transcript_name "FIBP-202"; exon_number "9"; exon_id "ENSE00003598171.1"; talon_gene "32248"; talon_transcript "111509"; talon_exon "523384"; ccdsid "CCDS8119.1"; exon_status "KNOWN"; level "2"; protein_id "ENSP00000344572.2"; source "HAVANA"; tag "CCDS";
chr11	HAVANA	exon	65883921	65884043	.	-	.	gene_id "ENSG00000172500.12"; transcript_id "ENST00000357519.8"; gene_type "protein_coding"; gene_status "KNOWN"; gene_name "FIBP"; transcript_type "protein_coding"; transcript_status "KNOWN"; transcript_name "FIBP-202"; exon_number "10"; exon_id "ENSE00002173832.1"; talon_gene "32248"; talon_transcript "111509"; talon_exon "523400"; ccdsid "CCDS8119.1"; exon_status "KNOWN"; level "2"; protein_id "ENSP00000344572.2"; source "HAVANA"; tag "CCDS";
chr11	TALON	transcript	65883921	65885572	.	-	.	gene_id "ENSG00000172500.12"; transcript_id "ENCODEHT000459811"; gene_name "FIBP"; gene_status "KNOWN"; gene_type "protein_coding"; transcript_status "NOVEL"; transcript_name "ENCODEHT000459811"; talon_gene "32248"; talon_transcript "459811"; ISM-suffix_to_IDs "111509,111513,459731,459763,459773,459775,459797,459809"; ISM-suffix_transcript "TRUE"; ISM_to_IDs "111509,111513,459731,459763,459773,459775,459797,459809"; ISM_transcript "TRUE";
chr11	HAVANA	exon	65885530	65885572	.	-	.	gene_id "ENSG00000172500.12"; transcript_id "ENCODEHT000459811"; gene_type "protein_coding"; gene_status "KNOWN"; gene_name "FIBP"; transcript_status "NOVEL"; transcript_name "ENCODEHT000459811"; exon_number "1"; exon_id "ENSE00002190986.1"; talon_gene "32248"; talon_transcript "459811"; talon_exon "523378"; exon_status "KNOWN"; level "2"; source "HAVANA";
chr11	HAVANA	exon	65885078	65885186	.	-	.	gene_id "ENSG00000172500.12"; transcript_id "ENCODEHT000459811"; gene_type "protein_coding"; gene_status "KNOWN"; gene_name "FIBP"; transcript_status "NOVEL"; transcript_name "ENCODEHT000459811"; exon_number "2"; exon_id "ENSE00003521403.1"; talon_gene "32248"; talon_transcript "459811"; talon_exon "523380"; ccdsid "CCDS8119.1"; exon_status "KNOWN"; level "2"; protein_id "ENSP00000344572.2"; source "HAVANA"; tag "CCDS";
chr11	HAVANA	exon	65884935	65884998	.	-	.	gene_id "ENSG00000172500.12"; transcript_id "ENCODEHT000459811"; gene_type "protein_coding"; gene_status "KNOWN"; gene_name "FIBP"; transcript_status "NOVEL"; transcript_name "ENCODEHT000459811"; exon_number "3"; exon_id "ENSE00003491324.1"; talon_gene "32248"; talon_transcript "459811"; talon_exon "523397"; ccdsid "CCDS8119.1"; exon_status "KNOWN"; level "2"; protein_id "ENSP00000344572.2"; source "HAVANA"; tag "CCDS";
chr11	HAVANA	exon	65884570	65884656	.	-	.	gene_id "ENSG00000172500.12"; transcript_id "ENCODEHT000459811"; gene_type "protein_coding"; gene_status "KNOWN"; gene_name "FIBP"; transcript_status "NOVEL"; transcript_name "ENCODEHT000459811"; exon_number "4"; exon_id "ENSE00003618983.1"; talon_gene "32248"; talon_transcript "459811"; talon_exon "523399"; ccdsid "CCDS8119.1"; exon_status "KNOWN"; level "2"; protein_id "ENSP00000344572.2"; source "HAVANA"; tag "CCDS";
chr11	HAVANA	exon	65884392	65884489	.	-	.	gene_id "ENSG00000172500.12"; transcript_id "ENCODEHT000459811"; gene_type "protein_coding"; gene_status "KNOWN"; gene_name "FIBP"; transcript_status "NOVEL"; transcript_name "ENCODEHT000459811"; exon_number "5"; exon_id "ENSE00003598171.1"; talon_gene "32248"; talon_transcript "459811"; talon_exon "523384"; ccdsid "CCDS8119.1"; exon_status "KNOWN"; level "2"; protein_id "ENSP00000344572.2"; source "HAVANA"; tag "CCDS";
chr11	HAVANA	exon	65883921	65884043	.	-	.	gene_id "ENSG00000172500.12"; transcript_id "ENCODEHT000459811"; gene_type "protein_coding"; gene_status "KNOWN"; gene_name "FIBP"; transcript_status "NOVEL"; transcript_name "ENCODEHT000459811"; exon_number "6"; exon_id "ENSE00002173832.1"; talon_gene "32248"; talon_transcript "459811"; talon_exon "523400"; ccdsid "CCDS8119.1"; exon_status "KNOWN"; level "2"; protein_id "ENSP00000344572.2"; source "HAVANA"; tag "CCDS";
chr11	HAVANA	transcript	65884009	65888490	.	-	.	gene_id "ENSG00000172500.12"; transcript_id "ENST00000533037.5"; gene_name "FIBP"; gene_status "KNOWN"; gene_type "protein_coding"; transcript_type "nonsense_mediated_decay"; transcript_status "KNOWN"; transcript_name "FIBP-211"; talon_gene "32248"; talon_transcript "111513"; havana_transcript "OTTHUMT00000391617.1"; level "2"; protein_id "ENSP00000431414.1"; source "HAVANA"; transcript_support_level "5";
chr11	HAVANA	exon	65888334	65888490	.	-	.	gene_id "ENSG00000172500.12"; transcript_id "ENST00000533037.5"; gene_type "protein_coding"; gene_status "KNOWN"; gene_name "FIBP"; transcript_type "nonsense_mediated_decay"; transcript_status "KNOWN"; transcript_name "FIBP-211"; exon_number "1"; exon_id "ENSE00002141661.1"; talon_gene "32248"; talon_transcript "111513"; talon_exon "523417"; exon_status "KNOWN"; level "2"; protein_id "ENSP00000431414.1"; source "HAVANA";
chr11	HAVANA	exon	65887934	65888132	.	-	.	gene_id "ENSG00000172500.12"; transcript_id "ENST00000533037.5"; gene_type "protein_coding"; gene_status "KNOWN"; gene_name "FIBP"; transcript_type "nonsense_mediated_decay"; transcript_status "KNOWN"; transcript_name "FIBP-211"; exon_number "2"; exon_id "ENSE00003543689.1"; talon_gene "32248"; talon_transcript "111513"; talon_exon "523389"; ccdsid "CCDS8119.1"; exon_status "KNOWN"; level "2"; protein_id "ENSP00000344572.2"; source "HAVANA"; tag "CCDS";
chr11	HAVANA	exon	65887600	65887726	.	-	.	gene_id "ENSG00000172500.12"; transcript_id "ENST00000533037.5"; gene_type "protein_coding"; gene_status "KNOWN"; gene_name "FIBP"; transcript_type "nonsense_mediated_decay"; transcript_status "KNOWN"; transcript_name "FIBP-211"; exon_number "3"; exon_id "ENSE00003662533.1"; talon_gene "32248"; talon_transcript "111513"; talon_exon "523391"; ccdsid "CCDS8119.1"; exon_status "KNOWN"; level "2"; protein_id "ENSP00000344572.2"; source "HAVANA"; tag "CCDS";
chr11	HAVANA	exon	65885530	65885663	.	-	.	gene_id "ENSG00000172500.12"; transcript_id "ENST00000533037.5"; gene_type "protein_coding"; gene_status "KNOWN"; gene_name "FIBP"; transcript_type "nonsense_mediated_decay"; transcript_status "KNOWN"; transcript_name "FIBP-211"; exon_number "4"; exon_id "ENSE00003520177.1"; talon_gene "32248"; talon_transcript "111513"; talon_exon "523402"; ccdsid "CCDS8118.1"; exon_status "KNOWN"; level "2"; protein_id "ENSP00000350124.4"; source "HAVANA"; tag "CCDS";
chr11	HAVANA	exon	65885078	65885186	.	-	.	gene_id "ENSG00000172500.12"; transcript_id "ENST00000533037.5"; gene_type "protein_coding"; gene_status "KNOWN"; gene_name "FIBP"; transcript_type "nonsense_mediated_decay"; transcript_status "KNOWN"; transcript_name "FIBP-211"; exon_number "5"; exon_id "ENSE00003521403.1"; talon_gene "32248"; talon_transcript "111513"; talon_exon "523380"; ccdsid "CCDS8119.1"; exon_status "KNOWN"; level "2"; protein_id "ENSP00000344572.2"; source "HAVANA"; tag "CCDS";
chr11	HAVANA	exon	65884935	65884998	.	-	.	gene_id "ENSG00000172500.12"; transcript_id "ENST00000533037.5"; gene_type "protein_coding"; gene_status "KNOWN"; gene_name "FIBP"; transcript_type "nonsense_mediated_decay"; transcript_status "KNOWN"; transcript_name "FIBP-211"; exon_number "6"; exon_id "ENSE00003491324.1"; talon_gene "32248"; talon_transcript "111513"; talon_exon "523397"; ccdsid "CCDS8119.1"; exon_status "KNOWN"; level "2"; protein_id "ENSP00000344572.2"; source "HAVANA"; tag "CCDS";
chr11	HAVANA	exon	65884570	65884656	.	-	.	gene_id "ENSG00000172500.12"; transcript_id "ENST00000533037.5"; gene_type "protein_coding"; gene_status "KNOWN"; gene_name "FIBP"; transcript_type "nonsense_mediated_decay"; transcript_status "KNOWN"; transcript_name "FIBP-211"; exon_number "7"; exon_id "ENSE00003618983.1"; talon_gene "32248"; talon_transcript "111513"; talon_exon "523399"; ccdsid "CCDS8119.1"; exon_status "KNOWN"; level "2"; protein_id "ENSP00000344572.2"; source "HAVANA"; tag "CCDS";
chr11	HAVANA	exon	65884392	65884489	.	-	.	gene_id "ENSG00000172500.12"; transcript_id "ENST00000533037.5"; gene_type "protein_coding"; gene_status "KNOWN"; gene_name "FIBP"; transcript_type "nonsense_mediated_decay"; transcript_status "KNOWN"; transcript_name "FIBP-211"; exon_number "8"; exon_id "ENSE00003598171.1"; talon_gene "32248"; talon_transcript "111513"; talon_exon "523384"; ccdsid "CCDS8119.1"; exon_status "KNOWN"; level "2"; protein_id "ENSP00000344572.2"; source "HAVANA"; tag "CCDS";
chr11	HAVANA	exon	65884009	65884043	.	-	.	gene_id "ENSG00000172500.12"; transcript_id "ENST00000533037.5"; gene_type "protein_coding"; gene_status "KNOWN"; gene_name "FIBP"; transcript_type "nonsense_mediated_decay"; transcript_status "KNOWN"; transcript_name "FIBP-211"; exon_number "9"; exon_id "ENSE00002160765.1"; talon_gene "32248"; talon_transcript "111513"; talon_exon "523419"; exon_status "KNOWN"; level "2"; protein_id "ENSP00000431414.1"; source "HAVANA";
chr11	HAVANA	transcript	65886728	65888513	.	-	.	gene_id "ENSG00000172500.12"; transcript_id "ENST00000528937.1"; gene_name "FIBP"; gene_status "KNOWN"; gene_type "protein_coding"; transcript_type "retained_intron"; transcript_status "KNOWN"; transcript_name "FIBP-206"; talon_gene "32248"; talon_transcript "111518"; havana_transcript "OTTHUMT00000391579.2"; level "2"; source "HAVANA"; transcript_support_level "2";
chr11	HAVANA	exon	65888334	65888513	.	-	.	gene_id "ENSG00000172500.12"; transcript_id "ENST00000528937.1"; gene_type "protein_coding"; gene_status "KNOWN"; gene_name "FIBP"; transcript_type "retained_intron"; transcript_status "KNOWN"; transcript_name "FIBP-206"; exon_number "1"; exon_id "ENSE00002163720.1"; talon_gene "32248"; talon_transcript "111518"; talon_exon "523428"; exon_status "KNOWN"; level "2"; source "HAVANA";
chr11	HAVANA	exon	65887934	65888132	.	-	.	gene_id "ENSG00000172500.12"; transcript_id "ENST00000528937.1"; gene_type "protein_coding"; gene_status "KNOWN"; gene_name "FIBP"; transcript_type "retained_intron"; transcript_status "KNOWN"; transcript_name "FIBP-206"; exon_number "2"; exon_id "ENSE00003543689.1"; talon_gene "32248"; talon_transcript "111518"; talon_exon "523389"; ccdsid "CCDS8119.1"; exon_status "KNOWN"; level "2"; protein_id "ENSP00000344572.2"; source "HAVANA"; tag "CCDS";
chr11	HAVANA	exon	65886728	65887726	.	-	.	gene_id "ENSG00000172500.12"; transcript_id "ENST00000528937.1"; gene_type "protein_coding"; gene_status "KNOWN"; gene_name "FIBP"; transcript_type "retained_intron"; transcript_status "KNOWN"; transcript_name "FIBP-206"; exon_number "3"; exon_id "ENSE00002149406.1"; talon_gene "32248"; talon_transcript "111518"; talon_exon "523429"; exon_status "KNOWN"; level "2"; source "HAVANA";
chr11	HAVANA	transcript	65887330	65888510	.	-	.	gene_id "ENSG00000172500.12"; transcript_id "ENST00000442885.2"; gene_name "FIBP"; gene_status "KNOWN"; gene_type "protein_coding"; transcript_type "retained_intron"; transcript_status "KNOWN"; transcript_name "FIBP-204"; talon_gene "32248"; talon_transcript "111519"; havana_transcript "OTTHUMT00000391580.2"; level "2"; source "HAVANA"; transcript_support_level "2";
chr11	HAVANA	exon	65888334	65888510	.	-	.	gene_id "ENSG00000172500.12"; transcript_id "ENST00000442885.2"; gene_type "protein_coding"; gene_status "KNOWN"; gene_name "FIBP"; transcript_type "retained_intron"; transcript_status "KNOWN"; transcript_name "FIBP-204"; exon_number "1"; exon_id "ENSE00002147269.1"; talon_gene "32248"; talon_transcript "111519"; talon_exon "523430"; exon_status "KNOWN"; level "2"; source "HAVANA";
chr11	HAVANA	exon	65887330	65888132	.	-	.	gene_id "ENSG00000172500.12"; transcript_id "ENST00000442885.2"; gene_type "protein_coding"; gene_status "KNOWN"; gene_name "FIBP"; transcript_type "retained_intron"; transcript_status "KNOWN"; transcript_name "FIBP-204"; exon_number "2"; exon_id "ENSE00002143234.1"; talon_gene "32248"; talon_transcript "111519"; talon_exon "523431"; exon_status "KNOWN"; level "2"; source "HAVANA";
chr11	HAVANA	gene	65890112	65891635	.	+	.	gene_id "ENSG00000175602.3"; gene_name "CCDC85B"; gene_status "KNOWN"; gene_type "protein_coding"; talon_gene "32249"; havana_gene "OTTHUMG00000166722.1"; level "2";
chr11	HAVANA	transcript	65890112	65891635	.	+	.	gene_id "ENSG00000175602.3"; transcript_id "ENST00000312579.3"; gene_name "CCDC85B"; gene_status "KNOWN"; gene_type "protein_coding"; transcript_type "protein_coding"; transcript_status "KNOWN"; transcript_name "CCDC85B-201"; talon_gene "32249"; talon_transcript "111520"; ccdsid "CCDS8120.1"; havana_transcript "OTTHUMT00000391196.1"; level "2"; protein_id "ENSP00000311695.2"; source "HAVANA"; tag "CCDS"; transcript_support_level "NA";
chr11	HAVANA	exon	65890112	65891635	.	+	.	gene_id "ENSG00000175602.3"; transcript_id "ENST00000312579.3"; gene_type "protein_coding"; gene_status "KNOWN"; gene_name "CCDC85B"; transcript_type "protein_coding"; transcript_status "KNOWN"; transcript_name "CCDC85B-201"; exon_number "1"; exon_id "ENSE00001190339.6"; talon_gene "32249"; talon_transcript "111520"; talon_exon "523432"; ccdsid "CCDS8120.1"; exon_status "KNOWN"; level "2"; protein_id "ENSP00000311695.2"; source "HAVANA"; tag "CCDS";
chr11	HAVANA	gene	65892220	65900526	.	-	.	gene_id "ENSG00000175592.8"; gene_name "FOSL1"; gene_status "KNOWN"; gene_type "protein_coding"; talon_gene "32250"; havana_gene "OTTHUMG00000166715.4"; level "1";
chr11	HAVANA	transcript	65892220	65900526	.	-	.	gene_id "ENSG00000175592.8"; transcript_id "ENST00000312562.6"; gene_name "FOSL1"; gene_status "KNOWN"; gene_type "protein_coding"; transcript_type "protein_coding"; transcript_status "KNOWN"; transcript_name "FOSL1-201"; talon_gene "32250"; talon_transcript "111522"; ccdsid "CCDS8121.1"; havana_transcript "OTTHUMT00000391168.2"; level "2"; protein_id "ENSP00000310170.2"; source "HAVANA"; tag "CCDS"; transcript_support_level "1";
chr11	HAVANA	exon	65900241	65900526	.	-	.	gene_id "ENSG00000175592.8"; transcript_id "ENST00000312562.6"; gene_type "protein_coding"; gene_status "KNOWN"; gene_name "FOSL1"; transcript_type "protein_coding"; transcript_status "KNOWN"; transcript_name "FOSL1-201"; exon_number "1"; exon_id "ENSE00001190326.2"; talon_gene "32250"; talon_transcript "111522"; talon_exon "523436"; ccdsid "CCDS8121.1"; exon_status "KNOWN"; level "2"; protein_id "ENSP00000310170.2"; source "HAVANA"; tag "CCDS";
chr11	HAVANA	exon	65896809	65897006	.	-	.	gene_id "ENSG00000175592.8"; transcript_id "ENST00000312562.6"; gene_type "protein_coding"; gene_status "KNOWN"; gene_name "FOSL1"; transcript_type "protein_coding"; transcript_status "KNOWN"; transcript_name "FOSL1-201"; exon_number "2"; exon_id "ENSE00001190318.1"; talon_gene "32250"; talon_transcript "111522"; talon_exon "523438"; ccdsid "CCDS8121.1"; exon_status "KNOWN"; level "2"; protein_id "ENSP00000310170.2"; source "HAVANA"; tag "CCDS";
chr11	HAVANA	exon	65894014	65894121	.	-	.	gene_id "ENSG00000175592.8"; transcript_id "ENST00000312562.6"; gene_type "protein_coding"; gene_status "KNOWN"; gene_name "FOSL1"; transcript_type "protein_coding"; transcript_status "KNOWN"; transcript_name "FOSL1-201"; exon_number "3"; exon_id "ENSE00003673255.1"; talon_gene "32250"; talon_transcript "111522"; talon_exon "523440"; ccdsid "CCDS8121.1"; exon_status "KNOWN"; level "2"; protein_id "ENSP00000310170.2"; source "HAVANA"; tag "CCDS";
chr11	HAVANA	exon	65892220	65893296	.	-	.	gene_id "ENSG00000175592.8"; transcript_id "ENST00000312562.6"; gene_type "protein_coding"; gene_status "KNOWN"; gene_name "FOSL1"; transcript_type "protein_coding"; transcript_status "KNOWN"; transcript_name "FOSL1-201"; exon_number "4"; exon_id "ENSE00001190304.3"; talon_gene "32250"; talon_transcript "111522"; talon_exon "523442"; ccdsid "CCDS8121.1"; exon_status "KNOWN"; level "2"; protein_id "ENSP00000310170.2"; source "HAVANA"; tag "CCDS";
chr11	HAVANA	gene	65916808	65918360	.	-	.	gene_id "ENSG00000175573.6"; gene_name "C11orf68"; gene_status "KNOWN"; gene_type "protein_coding"; talon_gene "32251"; havana_gene "OTTHUMG00000157153.2"; level "2";
chr11	HAVANA	transcript	65916808	65919117	.	-	.	gene_id "ENSG00000175573.6"; transcript_id "ENST00000438576.2"; gene_name "C11orf68"; gene_status "KNOWN"; gene_type "protein_coding"; transcript_type "protein_coding"; transcript_status "KNOWN"; transcript_name "C11orf68-201"; talon_gene "32251"; talon_transcript "111526"; ccdsid "CCDS44652.1"; havana_transcript "OTTHUMT00000347644.2"; level "2"; protein_id "ENSP00000398350.2"; source "HAVANA"; tag "CCDS"; transcript_support_level "2";
chr11	HAVANA	exon	65918910	65919117	.	-	.	gene_id "ENSG00000175573.6"; transcript_id "ENST00000438576.2"; gene_type "protein_coding"; gene_status "KNOWN"; gene_name "C11orf68"; transcript_type "protein_coding"; transcript_status "KNOWN"; transcript_name "C11orf68-201"; exon_number "1"; exon_id "ENSE00002157675.1"; talon_gene "32251"; talon_transcript "111526"; talon_exon "523451"; ccdsid "CCDS44652.1"; exon_status "KNOWN"; level "2"; protein_id "ENSP00000398350.2"; source "HAVANA"; tag "CCDS";
chr11	HAVANA	exon	65916808	65918218	.	-	.	gene_id "ENSG00000175573.6"; transcript_id "ENST00000438576.2"; gene_type "protein_coding"; gene_status "KNOWN"; gene_name "C11orf68"; transcript_type "protein_coding"; transcript_status "KNOWN"; transcript_name "C11orf68-201"; exon_number "2"; exon_id "ENSE00001790516.2"; talon_gene "32251"; talon_transcript "111526"; talon_exon "523453"; ccdsid "CCDS44652.1"; exon_status "KNOWN"; level "2"; protein_id "ENSP00000398350.2"; source "HAVANA"; tag "CCDS";
chr11	HAVANA	transcript	65916810	65919062	.	-	.	gene_id "ENSG00000175573.6"; transcript_id "ENST00000449692.3"; gene_name "C11orf68"; gene_status "KNOWN"; gene_type "protein_coding"; transcript_type "protein_coding"; transcript_status "KNOWN"; transcript_name "C11orf68-202"; talon_gene "32251"; talon_transcript "111527"; ccdsid "CCDS8122.2"; havana_transcript "OTTHUMT00000391172.1"; level "2"; protein_id "ENSP00000409681.3"; source "HAVANA"; tag "CCDS"; transcript_support_level "1";
chr11	HAVANA	exon	65918910	65919062	.	-	.	gene_id "ENSG00000175573.6"; transcript_id "ENST00000449692.3"; gene_type "protein_coding"; gene_status "KNOWN"; gene_name "C11orf68"; transcript_type "protein_coding"; transcript_status "KNOWN"; transcript_name "C11orf68-202"; exon_number "1"; exon_id "ENSE00002185927.1"; talon_gene "32251"; talon_transcript "111527"; talon_exon "523454"; ccdsid "CCDS8122.2"; exon_status "KNOWN"; level "2"; protein_id "ENSP00000409681.3"; source "HAVANA"; tag "CCDS";
chr11	HAVANA	exon	65916810	65918215	.	-	.	gene_id "ENSG00000175573.6"; transcript_id "ENST00000449692.3"; gene_type "protein_coding"; gene_status "KNOWN"; gene_name "C11orf68"; transcript_type "protein_coding"; transcript_status "KNOWN"; transcript_name "C11orf68-202"; exon_number "2"; exon_id "ENSE00001780841.2"; talon_gene "32251"; talon_transcript "111527"; talon_exon "523456"; ccdsid "CCDS8122.2"; exon_status "KNOWN"; level "2"; protein_id "ENSP00000409681.3"; source "HAVANA"; tag "CCDS";
chr11	HAVANA	transcript	65916833	65918360	.	-	.	gene_id "ENSG00000175573.6"; transcript_id "ENST00000530188.1"; gene_name "C11orf68"; gene_status "KNOWN"; gene_type "protein_coding"; transcript_type "protein_coding"; transcript_status "KNOWN"; transcript_name "C11orf68-203"; talon_gene "32251"; talon_transcript "111528"; havana_transcript "OTTHUMT00000391173.1"; level "2"; protein_id "ENSP00000433914.1"; source "HAVANA"; tag "appris_alternative_2"; transcript_support_level "NA";
chr11	HAVANA	exon	65916833	65918360	.	-	.	gene_id "ENSG00000175573.6"; transcript_id "ENST00000530188.1"; gene_type "protein_coding"; gene_status "KNOWN"; gene_name "C11orf68"; transcript_type "protein_coding"; transcript_status "KNOWN"; transcript_name "C11orf68-203"; exon_number "1"; exon_id "ENSE00002185470.1"; talon_gene "32251"; talon_transcript "111528"; talon_exon "523457"; exon_status "KNOWN"; level "2"; protein_id "ENSP00000433914.1"; source "HAVANA"; tag "appris_alternative_2";
chr11	HAVANA	gene	65919257	65921525	.	+	.	gene_id "ENSG00000175550.7"; gene_name "DRAP1"; gene_status "KNOWN"; gene_type "protein_coding"; talon_gene "32252"; havana_gene "OTTHUMG00000166723.4"; level "2";
chr11	HAVANA	transcript	65919257	65921561	.	+	.	gene_id "ENSG00000175550.7"; transcript_id "ENST00000312515.6"; gene_name "DRAP1"; gene_status "KNOWN"; gene_type "protein_coding"; transcript_type "protein_coding"; transcript_status "KNOWN"; transcript_name "DRAP1-201"; talon_gene "32252"; talon_transcript "111529"; ccdsid "CCDS8123.1"; havana_transcript "OTTHUMT00000391197.2"; level "2"; protein_id "ENSP00000307850.2"; source "HAVANA"; tag "CCDS"; transcript_support_level "1";
chr11	HAVANA	exon	65919257	65919543	.	+	.	gene_id "ENSG00000175550.7"; transcript_id "ENST00000312515.6"; gene_type "protein_coding"; gene_status "KNOWN"; gene_name "DRAP1"; transcript_type "protein_coding"; transcript_status "KNOWN"; transcript_name "DRAP1-201"; exon_number "1"; exon_id "ENSE00001190274.1"; talon_gene "32252"; talon_transcript "111529"; talon_exon "523458"; ccdsid "CCDS8123.1"; exon_status "KNOWN"; level "2"; protein_id "ENSP00000307850.2"; source "HAVANA"; tag "CCDS";
chr11	HAVANA	exon	65919780	65919852	.	+	.	gene_id "ENSG00000175550.7"; transcript_id "ENST00000312515.6"; gene_type "protein_coding"; gene_status "KNOWN"; gene_name "DRAP1"; transcript_type "protein_coding"; transcript_status "KNOWN"; transcript_name "DRAP1-201"; exon_number "2"; exon_id "ENSE00001190268.1"; talon_gene "32252"; talon_transcript "111529"; talon_exon "523460"; ccdsid "CCDS8123.1"; exon_status "KNOWN"; level "2"; protein_id "ENSP00000307850.2"; source "HAVANA"; tag "CCDS";
chr11	HAVANA	exon	65919948	65920041	.	+	.	gene_id "ENSG00000175550.7"; transcript_id "ENST00000312515.6"; gene_type "protein_coding"; gene_status "KNOWN"; gene_name "DRAP1"; transcript_type "protein_coding"; transcript_status "KNOWN"; transcript_name "DRAP1-201"; exon_number "3"; exon_id "ENSE00001190263.1"; talon_gene "32252"; talon_transcript "111529"; talon_exon "523462"; ccdsid "CCDS8123.1"; exon_status "KNOWN"; level "2"; protein_id "ENSP00000307850.2"; source "HAVANA"; tag "CCDS";
chr11	HAVANA	exon	65920343	65920462	.	+	.	gene_id "ENSG00000175550.7"; transcript_id "ENST00000312515.6"; gene_type "protein_coding"; gene_status "KNOWN"; gene_name "DRAP1"; transcript_type "protein_coding"; transcript_status "KNOWN"; transcript_name "DRAP1-201"; exon_number "4"; exon_id "ENSE00003687524.1"; talon_gene "32252"; talon_transcript "111529"; talon_exon "523464"; ccdsid "CCDS8123.1"; exon_status "KNOWN"; level "2"; protein_id "ENSP00000307850.2"; source "HAVANA"; tag "CCDS";
chr11	HAVANA	exon	65920569	65920662	.	+	.	gene_id "ENSG00000175550.7"; transcript_id "ENST00000312515.6"; gene_type "protein_coding"; gene_status "KNOWN"; gene_name "DRAP1"; transcript_type "protein_coding"; transcript_status "KNOWN"; transcript_name "DRAP1-201"; exon_number "5"; exon_id "ENSE00003538359.1"; talon_gene "32252"; talon_transcript "111529"; talon_exon "523466"; ccdsid "CCDS8123.1"; exon_status "KNOWN"; level "2"; protein_id "ENSP00000307850.2"; source "HAVANA"; tag "CCDS";
chr11	HAVANA	exon	65920884	65920972	.	+	.	gene_id "ENSG00000175550.7"; transcript_id "ENST00000312515.6"; gene_type "protein_coding"; gene_status "KNOWN"; gene_name "DRAP1"; transcript_type "protein_coding"; transcript_status "KNOWN"; transcript_name "DRAP1-201"; exon_number "6"; exon_id "ENSE00003458303.1"; talon_gene "32252"; talon_transcript "111529"; talon_exon "523468"; ccdsid "CCDS8123.1"; exon_status "KNOWN"; level "2"; protein_id "ENSP00000307850.2"; source "HAVANA"; tag "CCDS";
chr11	HAVANA	exon	65921330	65921561	.	+	.	gene_id "ENSG00000175550.7"; transcript_id "ENST00000312515.6"; gene_type "protein_coding"; gene_status "KNOWN"; gene_name "DRAP1"; transcript_type "protein_coding"; transcript_status "KNOWN"; transcript_name "DRAP1-201"; exon_number "7"; exon_id "ENSE00001190239.2"; talon_gene "32252"; talon_transcript "111529"; talon_exon "523470"; ccdsid "CCDS8123.1"; exon_status "KNOWN"; level "2"; protein_id "ENSP00000307850.2"; source "HAVANA"; tag "CCDS";
chr11	HAVANA	transcript	65919274	65921401	.	+	.	gene_id "ENSG00000175550.7"; transcript_id "ENST00000525501.5"; gene_name "DRAP1"; gene_status "KNOWN"; gene_type "protein_coding"; transcript_type "protein_coding"; transcript_status "KNOWN"; transcript_name "DRAP1-204"; talon_gene "32252"; talon_transcript "111530"; havana_transcript "OTTHUMT00000391200.3"; level "2"; protein_id "ENSP00000437225.1"; source "HAVANA"; tag "cds_end_NF"; transcript_support_level "5";
chr11	HAVANA	exon	65919274	65919543	.	+	.	gene_id "ENSG00000175550.7"; transcript_id "ENST00000525501.5"; gene_type "protein_coding"; gene_status "KNOWN"; gene_name "DRAP1"; transcript_type "protein_coding"; transcript_status "KNOWN"; transcript_name "DRAP1-204"; exon_number "1"; exon_id "ENSE00002166957.1"; talon_gene "32252"; talon_transcript "111530"; talon_exon "523471"; exon_status "KNOWN"; level "2"; protein_id "ENSP00000437225.1"; source "HAVANA"; tag "cds_end_NF";
chr11	HAVANA	exon	65919780	65919852	.	+	.	gene_id "ENSG00000175550.7"; transcript_id "ENST00000525501.5"; gene_type "protein_coding"; gene_status "KNOWN"; gene_name "DRAP1"; transcript_type "protein_coding"; transcript_status "KNOWN"; transcript_name "DRAP1-204"; exon_number "2"; exon_id "ENSE00001190268.1"; talon_gene "32252"; talon_transcript "111530"; talon_exon "523460"; ccdsid "CCDS8123.1"; exon_status "KNOWN"; level "2"; protein_id "ENSP00000307850.2"; source "HAVANA"; tag "CCDS";
chr11	HAVANA	exon	65919948	65919997	.	+	.	gene_id "ENSG00000175550.7"; transcript_id "ENST00000525501.5"; gene_type "protein_coding"; gene_status "KNOWN"; gene_name "DRAP1"; transcript_type "protein_coding"; transcript_status "KNOWN"; transcript_name "DRAP1-204"; exon_number "3"; exon_id "ENSE00002166670.1"; talon_gene "32252"; talon_transcript "111530"; talon_exon "523472"; exon_status "KNOWN"; level "2"; protein_id "ENSP00000437225.1"; source "HAVANA"; tag "cds_end_NF";
chr11	HAVANA	exon	65920416	65920462	.	+	.	gene_id "ENSG00000175550.7"; transcript_id "ENST00000525501.5"; gene_type "protein_coding"; gene_status "KNOWN"; gene_name "DRAP1"; transcript_type "protein_coding"; transcript_status "KNOWN"; transcript_name "DRAP1-204"; exon_number "4"; exon_id "ENSE00002200464.1"; talon_gene "32252"; talon_transcript "111530"; talon_exon "523474"; exon_status "KNOWN"; level "2"; protein_id "ENSP00000437225.1"; source "HAVANA"; tag "cds_end_NF";
chr11	HAVANA	exon	65920569	65920662	.	+	.	gene_id "ENSG00000175550.7"; transcript_id "ENST00000525501.5"; gene_type "protein_coding"; gene_status "KNOWN"; gene_name "DRAP1"; transcript_type "protein_coding"; transcript_status "KNOWN"; transcript_name "DRAP1-204"; exon_number "5"; exon_id "ENSE00003538359.1"; talon_gene "32252"; talon_transcript "111530"; talon_exon "523466"; ccdsid "CCDS8123.1"; exon_status "KNOWN"; level "2"; protein_id "ENSP00000307850.2"; source "HAVANA"; tag "CCDS";
chr11	HAVANA	exon	65920884	65920972	.	+	.	gene_id "ENSG00000175550.7"; transcript_id "ENST00000525501.5"; gene_type "protein_coding"; gene_status "KNOWN"; gene_name "DRAP1"; transcript_type "protein_coding"; transcript_status "KNOWN"; transcript_name "DRAP1-204"; exon_number "6"; exon_id "ENSE00003458303.1"; talon_gene "32252"; talon_transcript "111530"; talon_exon "523468"; ccdsid "CCDS8123.1"; exon_status "KNOWN"; level "2"; protein_id "ENSP00000307850.2"; source "HAVANA"; tag "CCDS";
chr11	HAVANA	exon	65921330	65921401	.	+	.	gene_id "ENSG00000175550.7"; transcript_id "ENST00000525501.5"; gene_type "protein_coding"; gene_status "KNOWN"; gene_name "DRAP1"; transcript_type "protein_coding"; transcript_status "KNOWN"; transcript_name "DRAP1-204"; exon_number "7"; exon_id "ENSE00002177631.1"; talon_gene "32252"; talon_transcript "111530"; talon_exon "523475"; exon_status "KNOWN"; level "2"; protein_id "ENSP00000437225.1"; source "HAVANA"; tag "cds_end_NF";
chr11	HAVANA	transcript	65919335	65921448	.	+	.	gene_id "ENSG00000175550.7"; transcript_id "ENST00000376991.6"; gene_name "DRAP1"; gene_status "KNOWN"; gene_type "protein_coding"; transcript_type "protein_coding"; transcript_status "KNOWN"; transcript_name "DRAP1-202"; talon_gene "32252"; talon_transcript "111531"; havana_transcript "OTTHUMT00000391203.1"; level "2"; protein_id "ENSP00000366190.2"; source "HAVANA"; tag "basic"; transcript_support_level "5";
chr11	HAVANA	exon	65919335	65919543	.	+	.	gene_id "ENSG00000175550.7"; transcript_id "ENST00000376991.6"; gene_type "protein_coding"; gene_status "KNOWN"; gene_name "DRAP1"; transcript_type "protein_coding"; transcript_status "KNOWN"; transcript_name "DRAP1-202"; exon_number "1"; exon_id "ENSE00002196480.1"; talon_gene "32252"; talon_transcript "111531"; talon_exon "523476"; exon_status "KNOWN"; level "2"; protein_id "ENSP00000366190.2"; source "HAVANA"; tag "basic";
chr11	HAVANA	exon	65919780	65919852	.	+	.	gene_id "ENSG00000175550.7"; transcript_id "ENST00000376991.6"; gene_type "protein_coding"; gene_status "KNOWN"; gene_name "DRAP1"; transcript_type "protein_coding"; transcript_status "KNOWN"; transcript_name "DRAP1-202"; exon_number "2"; exon_id "ENSE00001190268.1"; talon_gene "32252"; talon_transcript "111531"; talon_exon "523460"; ccdsid "CCDS8123.1"; exon_status "KNOWN"; level "2"; protein_id "ENSP00000307850.2"; source "HAVANA"; tag "CCDS";
chr11	HAVANA	exon	65919948	65920041	.	+	.	gene_id "ENSG00000175550.7"; transcript_id "ENST00000376991.6"; gene_type "protein_coding"; gene_status "KNOWN"; gene_name "DRAP1"; transcript_type "protein_coding"; transcript_status "KNOWN"; transcript_name "DRAP1-202"; exon_number "3"; exon_id "ENSE00001190263.1"; talon_gene "32252"; talon_transcript "111531"; talon_exon "523462"; ccdsid "CCDS8123.1"; exon_status "KNOWN"; level "2"; protein_id "ENSP00000307850.2"; source "HAVANA"; tag "CCDS";
chr11	HAVANA	exon	65920343	65920462	.	+	.	gene_id "ENSG00000175550.7"; transcript_id "ENST00000376991.6"; gene_type "protein_coding"; gene_status "KNOWN"; gene_name "DRAP1"; transcript_type "protein_coding"; transcript_status "KNOWN"; transcript_name "DRAP1-202"; exon_number "4"; exon_id "ENSE00003687524.1"; talon_gene "32252"; talon_transcript "111531"; talon_exon "523464"; ccdsid "CCDS8123.1"; exon_status "KNOWN"; level "2"; protein_id "ENSP00000307850.2"; source "HAVANA"; tag "CCDS";
chr11	HAVANA	exon	65920548	65920662	.	+	.	gene_id "ENSG00000175550.7"; transcript_id "ENST00000376991.6"; gene_type "protein_coding"; gene_status "KNOWN"; gene_name "DRAP1"; transcript_type "protein_coding"; transcript_status "KNOWN"; transcript_name "DRAP1-202"; exon_number "5"; exon_id "ENSE00001472370.1"; talon_gene "32252"; talon_transcript "111531"; talon_exon "523478"; exon_status "KNOWN"; level "2"; protein_id "ENSP00000366190.2"; source "HAVANA"; tag "basic";
chr11	HAVANA	exon	65920884	65920972	.	+	.	gene_id "ENSG00000175550.7"; transcript_id "ENST00000376991.6"; gene_type "protein_coding"; gene_status "KNOWN"; gene_name "DRAP1"; transcript_type "protein_coding"; transcript_status "KNOWN"; transcript_name "DRAP1-202"; exon_number "6"; exon_id "ENSE00003458303.1"; talon_gene "32252"; talon_transcript "111531"; talon_exon "523468"; ccdsid "CCDS8123.1"; exon_status "KNOWN"; level "2"; protein_id "ENSP00000307850.2"; source "HAVANA"; tag "CCDS";
chr11	HAVANA	exon	65921330	65921448	.	+	.	gene_id "ENSG00000175550.7"; transcript_id "ENST00000376991.6"; gene_type "protein_coding"; gene_status "KNOWN"; gene_name "DRAP1"; transcript_type "protein_coding"; transcript_status "KNOWN"; transcript_name "DRAP1-202"; exon_number "7"; exon_id "ENSE00002161405.1"; talon_gene "32252"; talon_transcript "111531"; talon_exon "523479"; exon_status "KNOWN"; level "2"; protein_id "ENSP00000366190.2"; source "HAVANA"; tag "basic";
chr11	HAVANA	transcript	65919724	65921554	.	+	.	gene_id "ENSG00000175550.7"; transcript_id "ENST00000532933.1"; gene_name "DRAP1"; gene_status "KNOWN"; gene_type "protein_coding"; transcript_type "protein_coding"; transcript_status "KNOWN"; transcript_name "DRAP1-208"; talon_gene "32252"; talon_transcript "111534"; havana_transcript "OTTHUMT00000391199.1"; level "2"; protein_id "ENSP00000432445.1"; source "HAVANA"; tag "basic"; transcript_support_level "1";
chr11	HAVANA	exon	65919724	65919852	.	+	.	gene_id "ENSG00000175550.7"; transcript_id "ENST00000532933.1"; gene_type "protein_coding"; gene_status "KNOWN"; gene_name "DRAP1"; transcript_type "protein_coding"; transcript_status "KNOWN"; transcript_name "DRAP1-208"; exon_number "1"; exon_id "ENSE00002179271.1"; talon_gene "32252"; talon_transcript "111534"; talon_exon "523486"; exon_status "KNOWN"; level "2"; protein_id "ENSP00000432445.1"; source "HAVANA"; tag "basic";
chr11	HAVANA	exon	65919948	65920041	.	+	.	gene_id "ENSG00000175550.7"; transcript_id "ENST00000532933.1"; gene_type "protein_coding"; gene_status "KNOWN"; gene_name "DRAP1"; transcript_type "protein_coding"; transcript_status "KNOWN"; transcript_name "DRAP1-208"; exon_number "2"; exon_id "ENSE00001190263.1"; talon_gene "32252"; talon_transcript "111534"; talon_exon "523462"; ccdsid "CCDS8123.1"; exon_status "KNOWN"; level "2"; protein_id "ENSP00000307850.2"; source "HAVANA"; tag "CCDS";
chr11	HAVANA	exon	65920343	65920462	.	+	.	gene_id "ENSG00000175550.7"; transcript_id "ENST00000532933.1"; gene_type "protein_coding"; gene_status "KNOWN"; gene_name "DRAP1"; transcript_type "protein_coding"; transcript_status "KNOWN"; transcript_name "DRAP1-208"; exon_number "3"; exon_id "ENSE00003687524.1"; talon_gene "32252"; talon_transcript "111534"; talon_exon "523464"; ccdsid "CCDS8123.1"; exon_status "KNOWN"; level "2"; protein_id "ENSP00000307850.2"; source "HAVANA"; tag "CCDS";
chr11	HAVANA	exon	65920569	65920662	.	+	.	gene_id "ENSG00000175550.7"; transcript_id "ENST00000532933.1"; gene_type "protein_coding"; gene_status "KNOWN"; gene_name "DRAP1"; transcript_type "protein_coding"; transcript_status "KNOWN"; transcript_name "DRAP1-208"; exon_number "4"; exon_id "ENSE00003538359.1"; talon_gene "32252"; talon_transcript "111534"; talon_exon "523466"; ccdsid "CCDS8123.1"; exon_status "KNOWN"; level "2"; protein_id "ENSP00000307850.2"; source "HAVANA"; tag "CCDS";
chr11	HAVANA	exon	65920884	65920972	.	+	.	gene_id "ENSG00000175550.7"; transcript_id "ENST00000532933.1"; gene_type "protein_coding"; gene_status "KNOWN"; gene_name "DRAP1"; transcript_type "protein_coding"; transcript_status "KNOWN"; transcript_name "DRAP1-208"; exon_number "5"; exon_id "ENSE00003458303.1"; talon_gene "32252"; talon_transcript "111534"; talon_exon "523468"; ccdsid "CCDS8123.1"; exon_status "KNOWN"; level "2"; protein_id "ENSP00000307850.2"; source "HAVANA"; tag "CCDS";
chr11	HAVANA	exon	65921330	65921554	.	+	.	gene_id "ENSG00000175550.7"; transcript_id "ENST00000532933.1"; gene_type "protein_coding"; gene_status "KNOWN"; gene_name "DRAP1"; transcript_type "protein_coding"; transcript_status "KNOWN"; transcript_name "DRAP1-208"; exon_number "6"; exon_id "ENSE00002176066.1"; talon_gene "32252"; talon_transcript "111534"; talon_exon "523487"; exon_status "KNOWN"; level "2"; protein_id "ENSP00000432445.1"; source "HAVANA"; tag "basic";
chr11	HAVANA	transcript	65920130	65921544	.	+	.	gene_id "ENSG00000175550.7"; transcript_id "ENST00000530791.5"; gene_name "DRAP1"; gene_status "KNOWN"; gene_type "protein_coding"; transcript_type "retained_intron"; transcript_status "KNOWN"; transcript_name "DRAP1-206"; talon_gene "32252"; talon_transcript "111535"; havana_transcript "OTTHUMT00000391205.1"; level "2"; source "HAVANA"; transcript_support_level "2";
chr11	HAVANA	exon	65920130	65920662	.	+	.	gene_id "ENSG00000175550.7"; transcript_id "ENST00000530791.5"; gene_type "protein_coding"; gene_status "KNOWN"; gene_name "DRAP1"; transcript_type "retained_intron"; transcript_status "KNOWN"; transcript_name "DRAP1-206"; exon_number "1"; exon_id "ENSE00002177080.1"; talon_gene "32252"; talon_transcript "111535"; talon_exon "523488"; exon_status "KNOWN"; level "2"; source "HAVANA";
chr11	HAVANA	exon	65920884	65920972	.	+	.	gene_id "ENSG00000175550.7"; transcript_id "ENST00000530791.5"; gene_type "protein_coding"; gene_status "KNOWN"; gene_name "DRAP1"; transcript_type "retained_intron"; transcript_status "KNOWN"; transcript_name "DRAP1-206"; exon_number "2"; exon_id "ENSE00003458303.1"; talon_gene "32252"; talon_transcript "111535"; talon_exon "523468"; ccdsid "CCDS8123.1"; exon_status "KNOWN"; level "2"; protein_id "ENSP00000307850.2"; source "HAVANA"; tag "CCDS";
chr11	HAVANA	exon	65921330	65921544	.	+	.	gene_id "ENSG00000175550.7"; transcript_id "ENST00000530791.5"; gene_type "protein_coding"; gene_status "KNOWN"; gene_name "DRAP1"; transcript_type "retained_intron"; transcript_status "KNOWN"; transcript_name "DRAP1-206"; exon_number "3"; exon_id "ENSE00002141292.1"; talon_gene "32252"; talon_transcript "111535"; talon_exon "523489"; exon_status "KNOWN"; level "2"; source "HAVANA";
chr11	HAVANA	transcript	65920314	65921450	.	+	.	gene_id "ENSG00000175550.7"; transcript_id "ENST00000534333.1"; gene_name "DRAP1"; gene_status "KNOWN"; gene_type "protein_coding"; transcript_type "retained_intron"; transcript_status "KNOWN"; transcript_name "DRAP1-209"; talon_gene "32252"; talon_transcript "111536"; havana_transcript "OTTHUMT00000391206.1"; level "2"; source "HAVANA"; transcript_support_level "2";
chr11	HAVANA	exon	65920314	65920462	.	+	.	gene_id "ENSG00000175550.7"; transcript_id "ENST00000534333.1"; gene_type "protein_coding"; gene_status "KNOWN"; gene_name "DRAP1"; transcript_type "retained_intron"; transcript_status "KNOWN"; transcript_name "DRAP1-209"; exon_number "1"; exon_id "ENSE00002141241.1"; talon_gene "32252"; talon_transcript "111536"; talon_exon "523490"; exon_status "KNOWN"; level "2"; source "HAVANA";
chr11	HAVANA	exon	65920569	65920662	.	+	.	gene_id "ENSG00000175550.7"; transcript_id "ENST00000534333.1"; gene_type "protein_coding"; gene_status "KNOWN"; gene_name "DRAP1"; transcript_type "retained_intron"; transcript_status "KNOWN"; transcript_name "DRAP1-209"; exon_number "2"; exon_id "ENSE00003538359.1"; talon_gene "32252"; talon_transcript "111536"; talon_exon "523466"; ccdsid "CCDS8123.1"; exon_status "KNOWN"; level "2"; protein_id "ENSP00000307850.2"; source "HAVANA"; tag "CCDS";
chr11	HAVANA	exon	65920884	65920972	.	+	.	gene_id "ENSG00000175550.7"; transcript_id "ENST00000534333.1"; gene_type "protein_coding"; gene_status "KNOWN"; gene_name "DRAP1"; transcript_type "retained_intron"; transcript_status "KNOWN"; transcript_name "DRAP1-209"; exon_number "3"; exon_id "ENSE00003458303.1"; talon_gene "32252"; talon_transcript "111536"; talon_exon "523468"; ccdsid "CCDS8123.1"; exon_status "KNOWN"; level "2"; protein_id "ENSP00000307850.2"; source "HAVANA"; tag "CCDS";
chr11	HAVANA	exon	65921330	65921450	.	+	.	gene_id "ENSG00000175550.7"; transcript_id "ENST00000534333.1"; gene_type "protein_coding"; gene_status "KNOWN"; gene_name "DRAP1"; transcript_type "retained_intron"; transcript_status "KNOWN"; transcript_name "DRAP1-209"; exon_number "4"; exon_id "ENSE00002147096.1"; talon_gene "32252"; talon_transcript "111536"; talon_exon "523491"; exon_status "KNOWN"; level "2"; source "HAVANA";
chr11	HAVANA	transcript	65921052	65921525	.	+	.	gene_id "ENSG00000175550.7"; transcript_id "ENST00000525190.1"; gene_name "DRAP1"; gene_status "KNOWN"; gene_type "protein_coding"; transcript_type "retained_intron"; transcript_status "KNOWN"; transcript_name "DRAP1-203"; talon_gene "32252"; talon_transcript "111537"; havana_transcript "OTTHUMT00000391207.1"; level "2"; source "HAVANA"; transcript_support_level "NA";
chr11	HAVANA	exon	65921052	65921525	.	+	.	gene_id "ENSG00000175550.7"; transcript_id "ENST00000525190.1"; gene_type "protein_coding"; gene_status "KNOWN"; gene_name "DRAP1"; transcript_type "retained_intron"; transcript_status "KNOWN"; transcript_name "DRAP1-203"; exon_number "1"; exon_id "ENSE00002185745.1"; talon_gene "32252"; talon_transcript "111537"; talon_exon "523492"; exon_status "KNOWN"; level "2"; source "HAVANA";
chr11	HAVANA	gene	65961689	65979089	.	+	.	gene_id "ENSG00000175467.14"; gene_name "SART1"; gene_status "KNOWN"; gene_type "protein_coding"; talon_gene "32254"; havana_gene "OTTHUMG00000166771.2"; level "2";
chr11	HAVANA	transcript	65961689	65979828	.	+	.	gene_id "ENSG00000175467.14"; transcript_id "ENST00000312397.9"; gene_name "SART1"; gene_status "KNOWN"; gene_type "protein_coding"; transcript_type "protein_coding"; transcript_status "KNOWN"; transcript_name "SART1-201"; talon_gene "32254"; talon_transcript "111543"; ccdsid "CCDS31611.1"; havana_transcript "OTTHUMT00000391409.1"; level "2"; protein_id "ENSP00000310448.5"; source "HAVANA"; tag "CCDS"; transcript_support_level "1";
chr11	HAVANA	exon	65961689	65962093	.	+	.	gene_id "ENSG00000175467.14"; transcript_id "ENST00000312397.9"; gene_type "protein_coding"; gene_status "KNOWN"; gene_name "SART1"; transcript_type "protein_coding"; transcript_status "KNOWN"; transcript_name "SART1-201"; exon_number "1"; exon_id "ENSE00001190177.6"; talon_gene "32254"; talon_transcript "111543"; talon_exon "523517"; ccdsid "CCDS31611.1"; exon_status "KNOWN"; level "2"; protein_id "ENSP00000310448.5"; source "HAVANA"; tag "CCDS";
chr11	HAVANA	exon	65964074	65964131	.	+	.	gene_id "ENSG00000175467.14"; transcript_id "ENST00000312397.9"; gene_type "protein_coding"; gene_status "KNOWN"; gene_name "SART1"; transcript_type "protein_coding"; transcript_status "KNOWN"; transcript_name "SART1-201"; exon_number "2"; exon_id "ENSE00003492986.1"; talon_gene "32254"; talon_transcript "111543"; talon_exon "523519"; ccdsid "CCDS31611.1"; exon_status "KNOWN"; level "2"; protein_id "ENSP00000310448.5"; source "HAVANA"; tag "CCDS";
chr11	HAVANA	exon	65964515	65964570	.	+	.	gene_id "ENSG00000175467.14"; transcript_id "ENST00000312397.9"; gene_type "protein_coding"; gene_status "KNOWN"; gene_name "SART1"; transcript_type "protein_coding"; transcript_status "KNOWN"; transcript_name "SART1-201"; exon_number "3"; exon_id "ENSE00003587487.1"; talon_gene "32254"; talon_transcript "111543"; talon_exon "523521"; ccdsid "CCDS31611.1"; exon_status "KNOWN"; level "2"; protein_id "ENSP00000310448.5"; source "HAVANA"; tag "CCDS";
chr11	HAVANA	exon	65965092	65965218	.	+	.	gene_id "ENSG00000175467.14"; transcript_id "ENST00000312397.9"; gene_type "protein_coding"; gene_status "KNOWN"; gene_name "SART1"; transcript_type "protein_coding"; transcript_status "KNOWN"; transcript_name "SART1-201"; exon_number "4"; exon_id "ENSE00002485504.1"; talon_gene "32254"; talon_transcript "111543"; talon_exon "523523"; ccdsid "CCDS31611.1"; exon_status "KNOWN"; level "2"; protein_id "ENSP00000310448.5"; source "HAVANA"; tag "CCDS";
chr11	HAVANA	exon	65965342	65965447	.	+	.	gene_id "ENSG00000175467.14"; transcript_id "ENST00000312397.9"; gene_type "protein_coding"; gene_status "KNOWN"; gene_name "SART1"; transcript_type "protein_coding"; transcript_status "KNOWN"; transcript_name "SART1-201"; exon_number "5"; exon_id "ENSE00003691276.1"; talon_gene "32254"; talon_transcript "111543"; talon_exon "523525"; ccdsid "CCDS31611.1"; exon_status "KNOWN"; level "2"; protein_id "ENSP00000310448.5"; source "HAVANA"; tag "CCDS";
chr11	HAVANA	exon	65965702	65965779	.	+	.	gene_id "ENSG00000175467.14"; transcript_id "ENST00000312397.9"; gene_type "protein_coding"; gene_status "KNOWN"; gene_name "SART1"; transcript_type "protein_coding"; transcript_status "KNOWN"; transcript_name "SART1-201"; exon_number "6"; exon_id "ENSE00003690299.1"; talon_gene "32254"; talon_transcript "111543"; talon_exon "523527"; ccdsid "CCDS31611.1"; exon_status "KNOWN"; level "2"; protein_id "ENSP00000310448.5"; source "HAVANA"; tag "CCDS";
chr11	HAVANA	exon	65965887	65965986	.	+	.	gene_id "ENSG00000175467.14"; transcript_id "ENST00000312397.9"; gene_type "protein_coding"; gene_status "KNOWN"; gene_name "SART1"; transcript_type "protein_coding"; transcript_status "KNOWN"; transcript_name "SART1-201"; exon_number "7"; exon_id "ENSE00003573782.1"; talon_gene "32254"; talon_transcript "111543"; talon_exon "523529"; ccdsid "CCDS31611.1"; exon_status "KNOWN"; level "2"; protein_id "ENSP00000310448.5"; source "HAVANA"; tag "CCDS";
chr11	HAVANA	exon	65966076	65966218	.	+	.	gene_id "ENSG00000175467.14"; transcript_id "ENST00000312397.9"; gene_type "protein_coding"; gene_status "KNOWN"; gene_name "SART1"; transcript_type "protein_coding"; transcript_status "KNOWN"; transcript_name "SART1-201"; exon_number "8"; exon_id "ENSE00001506283.1"; talon_gene "32254"; talon_transcript "111543"; talon_exon "523531"; ccdsid "CCDS31611.1"; exon_status "KNOWN"; level "2"; protein_id "ENSP00000310448.5"; source "HAVANA"; tag "CCDS";
chr11	HAVANA	exon	65966350	65966556	.	+	.	gene_id "ENSG00000175467.14"; transcript_id "ENST00000312397.9"; gene_type "protein_coding"; gene_status "KNOWN"; gene_name "SART1"; transcript_type "protein_coding"; transcript_status "KNOWN"; transcript_name "SART1-201"; exon_number "9"; exon_id "ENSE00001190131.3"; talon_gene "32254"; talon_transcript "111543"; talon_exon "523533"; ccdsid "CCDS31611.1"; exon_status "KNOWN"; level "2"; protein_id "ENSP00000310448.5"; source "HAVANA"; tag "CCDS";
chr11	HAVANA	exon	65967259	65967383	.	+	.	gene_id "ENSG00000175467.14"; transcript_id "ENST00000312397.9"; gene_type "protein_coding"; gene_status "KNOWN"; gene_name "SART1"; transcript_type "protein_coding"; transcript_status "KNOWN"; transcript_name "SART1-201"; exon_number "10"; exon_id "ENSE00001190123.1"; talon_gene "32254"; talon_transcript "111543"; talon_exon "523535"; ccdsid "CCDS31611.1"; exon_status "KNOWN"; level "2"; protein_id "ENSP00000310448.5"; source "HAVANA"; tag "CCDS";
chr11	HAVANA	exon	65967471	65967586	.	+	.	gene_id "ENSG00000175467.14"; transcript_id "ENST00000312397.9"; gene_type "protein_coding"; gene_status "KNOWN"; gene_name "SART1"; transcript_type "protein_coding"; transcript_status "KNOWN"; transcript_name "SART1-201"; exon_number "11"; exon_id "ENSE00001190115.1"; talon_gene "32254"; talon_transcript "111543"; talon_exon "523537"; ccdsid "CCDS31611.1"; exon_status "KNOWN"; level "2"; protein_id "ENSP00000310448.5"; source "HAVANA"; tag "CCDS";
chr11	HAVANA	exon	65967679	65967821	.	+	.	gene_id "ENSG00000175467.14"; transcript_id "ENST00000312397.9"; gene_type "protein_coding"; gene_status "KNOWN"; gene_name "SART1"; transcript_type "protein_coding"; transcript_status "KNOWN"; transcript_name "SART1-201"; exon_number "12"; exon_id "ENSE00002411458.1"; talon_gene "32254"; talon_transcript "111543"; talon_exon "523539"; ccdsid "CCDS31611.1"; exon_status "KNOWN"; level "2"; protein_id "ENSP00000310448.5"; source "HAVANA"; tag "CCDS";
chr11	HAVANA	exon	65976395	65976568	.	+	.	gene_id "ENSG00000175467.14"; transcript_id "ENST00000312397.9"; gene_type "protein_coding"; gene_status "KNOWN"; gene_name "SART1"; transcript_type "protein_coding"; transcript_status "KNOWN"; transcript_name "SART1-201"; exon_number "13"; exon_id "ENSE00001716420.1"; talon_gene "32254"; talon_transcript "111543"; talon_exon "523541"; ccdsid "CCDS31611.1"; exon_status "KNOWN"; level "2"; protein_id "ENSP00000310448.5"; source "HAVANA"; tag "CCDS";
chr11	HAVANA	exon	65976656	65976766	.	+	.	gene_id "ENSG00000175467.14"; transcript_id "ENST00000312397.9"; gene_type "protein_coding"; gene_status "KNOWN"; gene_name "SART1"; transcript_type "protein_coding"; transcript_status "KNOWN"; transcript_name "SART1-201"; exon_number "14"; exon_id "ENSE00001739580.1"; talon_gene "32254"; talon_transcript "111543"; talon_exon "523543"; ccdsid "CCDS31611.1"; exon_status "KNOWN"; level "2"; protein_id "ENSP00000310448.5"; source "HAVANA"; tag "CCDS";
chr11	HAVANA	exon	65977014	65977101	.	+	.	gene_id "ENSG00000175467.14"; transcript_id "ENST00000312397.9"; gene_type "protein_coding"; gene_status "KNOWN"; gene_name "SART1"; transcript_type "protein_coding"; transcript_status "KNOWN"; transcript_name "SART1-201"; exon_number "15"; exon_id "ENSE00003592407.1"; talon_gene "32254"; talon_transcript "111543"; talon_exon "523545"; ccdsid "CCDS31611.1"; exon_status "KNOWN"; level "2"; protein_id "ENSP00000310448.5"; source "HAVANA"; tag "CCDS";
chr11	HAVANA	exon	65977563	65977653	.	+	.	gene_id "ENSG00000175467.14"; transcript_id "ENST00000312397.9"; gene_type "protein_coding"; gene_status "KNOWN"; gene_name "SART1"; transcript_type "protein_coding"; transcript_status "KNOWN"; transcript_name "SART1-201"; exon_number "16"; exon_id "ENSE00003507195.1"; talon_gene "32254"; talon_transcript "111543"; talon_exon "523547"; ccdsid "CCDS31611.1"; exon_status "KNOWN"; level "2"; protein_id "ENSP00000310448.5"; source "HAVANA"; tag "CCDS";
chr11	HAVANA	exon	65977764	65977899	.	+	.	gene_id "ENSG00000175467.14"; transcript_id "ENST00000312397.9"; gene_type "protein_coding"; gene_status "KNOWN"; gene_name "SART1"; transcript_type "protein_coding"; transcript_status "KNOWN"; transcript_name "SART1-201"; exon_number "17"; exon_id "ENSE00001670851.1"; talon_gene "32254"; talon_transcript "111543"; talon_exon "523549"; ccdsid "CCDS31611.1"; exon_status "KNOWN"; level "2"; protein_id "ENSP00000310448.5"; source "HAVANA"; tag "CCDS";
chr11	HAVANA	exon	65978600	65978689	.	+	.	gene_id "ENSG00000175467.14"; transcript_id "ENST00000312397.9"; gene_type "protein_coding"; gene_status "KNOWN"; gene_name "SART1"; transcript_type "protein_coding"; transcript_status "KNOWN"; transcript_name "SART1-201"; exon_number "18"; exon_id "ENSE00003578323.1"; talon_gene "32254"; talon_transcript "111543"; talon_exon "523551"; ccdsid "CCDS31611.1"; exon_status "KNOWN"; level "2"; protein_id "ENSP00000310448.5"; source "HAVANA"; tag "CCDS";
chr11	HAVANA	exon	65978793	65978914	.	+	.	gene_id "ENSG00000175467.14"; transcript_id "ENST00000312397.9"; gene_type "protein_coding"; gene_status "KNOWN"; gene_name "SART1"; transcript_type "protein_coding"; transcript_status "KNOWN"; transcript_name "SART1-201"; exon_number "19"; exon_id "ENSE00003590491.1"; talon_gene "32254"; talon_transcript "111543"; talon_exon "523553"; ccdsid "CCDS31611.1"; exon_status "KNOWN"; level "2"; protein_id "ENSP00000310448.5"; source "HAVANA"; tag "CCDS";
chr11	HAVANA	exon	65979012	65979828	.	+	.	gene_id "ENSG00000175467.14"; transcript_id "ENST00000312397.9"; gene_type "protein_coding"; gene_status "KNOWN"; gene_name "SART1"; transcript_type "protein_coding"; transcript_status "KNOWN"; transcript_name "SART1-201"; exon_number "20"; exon_id "ENSE00001622819.2"; talon_gene "32254"; talon_transcript "111543"; talon_exon "523555"; ccdsid "CCDS31611.1"; exon_status "KNOWN"; level "2"; protein_id "ENSP00000310448.5"; source "HAVANA"; tag "CCDS";
chr11	TALON	transcript	65961729	65978957	.	+	.	gene_id "ENSG00000175467.14"; transcript_id "ENCODEHT000460540"; gene_name "SART1"; gene_status "KNOWN"; gene_type "protein_coding"; transcript_status "NOVEL"; transcript_name "ENCODEHT000460540"; talon_gene "32254"; talon_transcript "460540"; ISM-prefix_to_IDs "111543"; ISM-prefix_transcript "TRUE"; ISM_to_IDs "111543"; ISM_transcript "TRUE";
chr11	HAVANA	exon	65961729	65962093	.	+	.	gene_id "ENSG00000175467.14"; transcript_id "ENCODEHT000460540"; gene_type "protein_coding"; gene_status "KNOWN"; gene_name "SART1"; transcript_status "NOVEL"; transcript_name "ENCODEHT000460540"; exon_number "1"; exon_id "ENSE00003640062.1"; talon_gene "32254"; talon_transcript "460540"; talon_exon "523563"; exon_status "KNOWN"; level "2"; protein_id "ENSP00000436218.1"; source "HAVANA"; tag "NMD_likely_if_extended";
chr11	HAVANA	exon	65964074	65964131	.	+	.	gene_id "ENSG00000175467.14"; transcript_id "ENCODEHT000460540"; gene_type "protein_coding"; gene_status "KNOWN"; gene_name "SART1"; transcript_status "NOVEL"; transcript_name "ENCODEHT000460540"; exon_number "2"; exon_id "ENSE00003492986.1"; talon_gene "32254"; talon_transcript "460540"; talon_exon "523519"; ccdsid "CCDS31611.1"; exon_status "KNOWN"; level "2"; protein_id "ENSP00000310448.5"; source "HAVANA"; tag "CCDS";
chr11	HAVANA	exon	65964515	65964570	.	+	.	gene_id "ENSG00000175467.14"; transcript_id "ENCODEHT000460540"; gene_type "protein_coding"; gene_status "KNOWN"; gene_name "SART1"; transcript_status "NOVEL"; transcript_name "ENCODEHT000460540"; exon_number "3"; exon_id "ENSE00003587487.1"; talon_gene "32254"; talon_transcript "460540"; talon_exon "523521"; ccdsid "CCDS31611.1"; exon_status "KNOWN"; level "2"; protein_id "ENSP00000310448.5"; source "HAVANA"; tag "CCDS";
chr11	HAVANA	exon	65965092	65965218	.	+	.	gene_id "ENSG00000175467.14"; transcript_id "ENCODEHT000460540"; gene_type "protein_coding"; gene_status "KNOWN"; gene_name "SART1"; transcript_status "NOVEL"; transcript_name "ENCODEHT000460540"; exon_number "4"; exon_id "ENSE00002485504.1"; talon_gene "32254"; talon_transcript "460540"; talon_exon "523523"; ccdsid "CCDS31611.1"; exon_status "KNOWN"; level "2"; protein_id "ENSP00000310448.5"; source "HAVANA"; tag "CCDS";
chr11	HAVANA	exon	65965342	65965447	.	+	.	gene_id "ENSG00000175467.14"; transcript_id "ENCODEHT000460540"; gene_type "protein_coding"; gene_status "KNOWN"; gene_name "SART1"; transcript_status "NOVEL"; transcript_name "ENCODEHT000460540"; exon_number "5"; exon_id "ENSE00003691276.1"; talon_gene "32254"; talon_transcript "460540"; talon_exon "523525"; ccdsid "CCDS31611.1"; exon_status "KNOWN"; level "2"; protein_id "ENSP00000310448.5"; source "HAVANA"; tag "CCDS";
chr11	HAVANA	exon	65965702	65965779	.	+	.	gene_id "ENSG00000175467.14"; transcript_id "ENCODEHT000460540"; gene_type "protein_coding"; gene_status "KNOWN"; gene_name "SART1"; transcript_status "NOVEL"; transcript_name "ENCODEHT000460540"; exon_number "6"; exon_id "ENSE00003690299.1"; talon_gene "32254"; talon_transcript "460540"; talon_exon "523527"; ccdsid "CCDS31611.1"; exon_status "KNOWN"; level "2"; protein_id "ENSP00000310448.5"; source "HAVANA"; tag "CCDS";
chr11	HAVANA	exon	65965887	65965986	.	+	.	gene_id "ENSG00000175467.14"; transcript_id "ENCODEHT000460540"; gene_type "protein_coding"; gene_status "KNOWN"; gene_name "SART1"; transcript_status "NOVEL"; transcript_name "ENCODEHT000460540"; exon_number "7"; exon_id "ENSE00003573782.1"; talon_gene "32254"; talon_transcript "460540"; talon_exon "523529"; ccdsid "CCDS31611.1"; exon_status "KNOWN"; level "2"; protein_id "ENSP00000310448.5"; source "HAVANA"; tag "CCDS";
chr11	HAVANA	exon	65966076	65966218	.	+	.	gene_id "ENSG00000175467.14"; transcript_id "ENCODEHT000460540"; gene_type "protein_coding"; gene_status "KNOWN"; gene_name "SART1"; transcript_status "NOVEL"; transcript_name "ENCODEHT000460540"; exon_number "8"; exon_id "ENSE00001506283.1"; talon_gene "32254"; talon_transcript "460540"; talon_exon "523531"; ccdsid "CCDS31611.1"; exon_status "KNOWN"; level "2"; protein_id "ENSP00000310448.5"; source "HAVANA"; tag "CCDS";
chr11	HAVANA	exon	65966350	65966556	.	+	.	gene_id "ENSG00000175467.14"; transcript_id "ENCODEHT000460540"; gene_type "protein_coding"; gene_status "KNOWN"; gene_name "SART1"; transcript_status "NOVEL"; transcript_name "ENCODEHT000460540"; exon_number "9"; exon_id "ENSE00001190131.3"; talon_gene "32254"; talon_transcript "460540"; talon_exon "523533"; ccdsid "CCDS31611.1"; exon_status "KNOWN"; level "2"; protein_id "ENSP00000310448.5"; source "HAVANA"; tag "CCDS";
chr11	HAVANA	exon	65967259	65967383	.	+	.	gene_id "ENSG00000175467.14"; transcript_id "ENCODEHT000460540"; gene_type "protein_coding"; gene_status "KNOWN"; gene_name "SART1"; transcript_status "NOVEL"; transcript_name "ENCODEHT000460540"; exon_number "10"; exon_id "ENSE00001190123.1"; talon_gene "32254"; talon_transcript "460540"; talon_exon "523535"; ccdsid "CCDS31611.1"; exon_status "KNOWN"; level "2"; protein_id "ENSP00000310448.5"; source "HAVANA"; tag "CCDS";
chr11	HAVANA	exon	65967471	65967586	.	+	.	gene_id "ENSG00000175467.14"; transcript_id "ENCODEHT000460540"; gene_type "protein_coding"; gene_status "KNOWN"; gene_name "SART1"; transcript_status "NOVEL"; transcript_name "ENCODEHT000460540"; exon_number "11"; exon_id "ENSE00001190115.1"; talon_gene "32254"; talon_transcript "460540"; talon_exon "523537"; ccdsid "CCDS31611.1"; exon_status "KNOWN"; level "2"; protein_id "ENSP00000310448.5"; source "HAVANA"; tag "CCDS";
chr11	HAVANA	exon	65967679	65967821	.	+	.	gene_id "ENSG00000175467.14"; transcript_id "ENCODEHT000460540"; gene_type "protein_coding"; gene_status "KNOWN"; gene_name "SART1"; transcript_status "NOVEL"; transcript_name "ENCODEHT000460540"; exon_number "12"; exon_id "ENSE00002411458.1"; talon_gene "32254"; talon_transcript "460540"; talon_exon "523539"; ccdsid "CCDS31611.1"; exon_status "KNOWN"; level "2"; protein_id "ENSP00000310448.5"; source "HAVANA"; tag "CCDS";
chr11	HAVANA	exon	65976395	65976568	.	+	.	gene_id "ENSG00000175467.14"; transcript_id "ENCODEHT000460540"; gene_type "protein_coding"; gene_status "KNOWN"; gene_name "SART1"; transcript_status "NOVEL"; transcript_name "ENCODEHT000460540"; exon_number "13"; exon_id "ENSE00001716420.1"; talon_gene "32254"; talon_transcript "460540"; talon_exon "523541"; ccdsid "CCDS31611.1"; exon_status "KNOWN"; level "2"; protein_id "ENSP00000310448.5"; source "HAVANA"; tag "CCDS";
chr11	HAVANA	exon	65976656	65976766	.	+	.	gene_id "ENSG00000175467.14"; transcript_id "ENCODEHT000460540"; gene_type "protein_coding"; gene_status "KNOWN"; gene_name "SART1"; transcript_status "NOVEL"; transcript_name "ENCODEHT000460540"; exon_number "14"; exon_id "ENSE00001739580.1"; talon_gene "32254"; talon_transcript "460540"; talon_exon "523543"; ccdsid "CCDS31611.1"; exon_status "KNOWN"; level "2"; protein_id "ENSP00000310448.5"; source "HAVANA"; tag "CCDS";
chr11	HAVANA	exon	65977014	65977101	.	+	.	gene_id "ENSG00000175467.14"; transcript_id "ENCODEHT000460540"; gene_type "protein_coding"; gene_status "KNOWN"; gene_name "SART1"; transcript_status "NOVEL"; transcript_name "ENCODEHT000460540"; exon_number "15"; exon_id "ENSE00003592407.1"; talon_gene "32254"; talon_transcript "460540"; talon_exon "523545"; ccdsid "CCDS31611.1"; exon_status "KNOWN"; level "2"; protein_id "ENSP00000310448.5"; source "HAVANA"; tag "CCDS";
chr11	HAVANA	exon	65977563	65977653	.	+	.	gene_id "ENSG00000175467.14"; transcript_id "ENCODEHT000460540"; gene_type "protein_coding"; gene_status "KNOWN"; gene_name "SART1"; transcript_status "NOVEL"; transcript_name "ENCODEHT000460540"; exon_number "16"; exon_id "ENSE00003507195.1"; talon_gene "32254"; talon_transcript "460540"; talon_exon "523547"; ccdsid "CCDS31611.1"; exon_status "KNOWN"; level "2"; protein_id "ENSP00000310448.5"; source "HAVANA"; tag "CCDS";
chr11	HAVANA	exon	65977764	65977899	.	+	.	gene_id "ENSG00000175467.14"; transcript_id "ENCODEHT000460540"; gene_type "protein_coding"; gene_status "KNOWN"; gene_name "SART1"; transcript_status "NOVEL"; transcript_name "ENCODEHT000460540"; exon_number "17"; exon_id "ENSE00001670851.1"; talon_gene "32254"; talon_transcript "460540"; talon_exon "523549"; ccdsid "CCDS31611.1"; exon_status "KNOWN"; level "2"; protein_id "ENSP00000310448.5"; source "HAVANA"; tag "CCDS";
chr11	HAVANA	exon	65978600	65978689	.	+	.	gene_id "ENSG00000175467.14"; transcript_id "ENCODEHT000460540"; gene_type "protein_coding"; gene_status "KNOWN"; gene_name "SART1"; transcript_status "NOVEL"; transcript_name "ENCODEHT000460540"; exon_number "18"; exon_id "ENSE00003578323.1"; talon_gene "32254"; talon_transcript "460540"; talon_exon "523551"; ccdsid "CCDS31611.1"; exon_status "KNOWN"; level "2"; protein_id "ENSP00000310448.5"; source "HAVANA"; tag "CCDS";
chr11	HAVANA	exon	65978793	65978957	.	+	.	gene_id "ENSG00000175467.14"; transcript_id "ENCODEHT000460540"; gene_type "protein_coding"; gene_status "KNOWN"; gene_name "SART1"; transcript_status "NOVEL"; transcript_name "ENCODEHT000460540"; exon_number "19"; exon_id "ENSE00002143818.1"; talon_gene "32254"; talon_transcript "460540"; talon_exon "523569"; exon_status "KNOWN"; level "2"; source "HAVANA";
chr11	TALON	transcript	65967679	65979089	.	+	.	gene_id "ENSG00000175467.14"; transcript_id "ENCODEHT000460593"; gene_name "SART1"; gene_status "KNOWN"; gene_type "protein_coding"; transcript_status "NOVEL"; transcript_name "ENCODEHT000460593"; talon_gene "32254"; talon_transcript "460593"; ISM-suffix_to_IDs "111543,460538,460541,460543,460546,460559,460560,460561,460562,460563,460568,460569,460571,460575,460579,460581,460586,460590"; ISM-suffix_transcript "TRUE"; ISM_to_IDs "111543,460538,460541,460543,460546,460559,460560,460561,460562,460563,460568,460569,460571,460575,460579,460581,460586,460590"; ISM_transcript "TRUE";
chr11	HAVANA	exon	65967679	65967821	.	+	.	gene_id "ENSG00000175467.14"; transcript_id "ENCODEHT000460593"; gene_type "protein_coding"; gene_status "KNOWN"; gene_name "SART1"; transcript_status "NOVEL"; transcript_name "ENCODEHT000460593"; exon_number "1"; exon_id "ENSE00002411458.1"; talon_gene "32254"; talon_transcript "460593"; talon_exon "523539"; ccdsid "CCDS31611.1"; exon_status "KNOWN"; level "2"; protein_id "ENSP00000310448.5"; source "HAVANA"; tag "CCDS";
chr11	HAVANA	exon	65976395	65976568	.	+	.	gene_id "ENSG00000175467.14"; transcript_id "ENCODEHT000460593"; gene_type "protein_coding"; gene_status "KNOWN"; gene_name "SART1"; transcript_status "NOVEL"; transcript_name "ENCODEHT000460593"; exon_number "2"; exon_id "ENSE00001716420.1"; talon_gene "32254"; talon_transcript "460593"; talon_exon "523541"; ccdsid "CCDS31611.1"; exon_status "KNOWN"; level "2"; protein_id "ENSP00000310448.5"; source "HAVANA"; tag "CCDS";
chr11	HAVANA	exon	65976656	65976766	.	+	.	gene_id "ENSG00000175467.14"; transcript_id "ENCODEHT000460593"; gene_type "protein_coding"; gene_status "KNOWN"; gene_name "SART1"; transcript_status "NOVEL"; transcript_name "ENCODEHT000460593"; exon_number "3"; exon_id "ENSE00001739580.1"; talon_gene "32254"; talon_transcript "460593"; talon_exon "523543"; ccdsid "CCDS31611.1"; exon_status "KNOWN"; level "2"; protein_id "ENSP00000310448.5"; source "HAVANA"; tag "CCDS";
chr11	HAVANA	exon	65977014	65977101	.	+	.	gene_id "ENSG00000175467.14"; transcript_id "ENCODEHT000460593"; gene_type "protein_coding"; gene_status "KNOWN"; gene_name "SART1"; transcript_status "NOVEL"; transcript_name "ENCODEHT000460593"; exon_number "4"; exon_id "ENSE00003592407.1"; talon_gene "32254"; talon_transcript "460593"; talon_exon "523545"; ccdsid "CCDS31611.1"; exon_status "KNOWN"; level "2"; protein_id "ENSP00000310448.5"; source "HAVANA"; tag "CCDS";
chr11	HAVANA	exon	65977563	65977653	.	+	.	gene_id "ENSG00000175467.14"; transcript_id "ENCODEHT000460593"; gene_type "protein_coding"; gene_status "KNOWN"; gene_name "SART1"; transcript_status "NOVEL"; transcript_name "ENCODEHT000460593"; exon_number "5"; exon_id "ENSE00003507195.1"; talon_gene "32254"; talon_transcript "460593"; talon_exon "523547"; ccdsid "CCDS31611.1"; exon_status "KNOWN"; level "2"; protein_id "ENSP00000310448.5"; source "HAVANA"; tag "CCDS";
chr11	HAVANA	exon	65977764	65977899	.	+	.	gene_id "ENSG00000175467.14"; transcript_id "ENCODEHT000460593"; gene_type "protein_coding"; gene_status "KNOWN"; gene_name "SART1"; transcript_status "NOVEL"; transcript_name "ENCODEHT000460593"; exon_number "6"; exon_id "ENSE00001670851.1"; talon_gene "32254"; talon_transcript "460593"; talon_exon "523549"; ccdsid "CCDS31611.1"; exon_status "KNOWN"; level "2"; protein_id "ENSP00000310448.5"; source "HAVANA"; tag "CCDS";
chr11	HAVANA	exon	65978600	65978689	.	+	.	gene_id "ENSG00000175467.14"; transcript_id "ENCODEHT000460593"; gene_type "protein_coding"; gene_status "KNOWN"; gene_name "SART1"; transcript_status "NOVEL"; transcript_name "ENCODEHT000460593"; exon_number "7"; exon_id "ENSE00003578323.1"; talon_gene "32254"; talon_transcript "460593"; talon_exon "523551"; ccdsid "CCDS31611.1"; exon_status "KNOWN"; level "2"; protein_id "ENSP00000310448.5"; source "HAVANA"; tag "CCDS";
chr11	HAVANA	exon	65978793	65978914	.	+	.	gene_id "ENSG00000175467.14"; transcript_id "ENCODEHT000460593"; gene_type "protein_coding"; gene_status "KNOWN"; gene_name "SART1"; transcript_status "NOVEL"; transcript_name "ENCODEHT000460593"; exon_number "8"; exon_id "ENSE00003590491.1"; talon_gene "32254"; talon_transcript "460593"; talon_exon "523553"; ccdsid "CCDS31611.1"; exon_status "KNOWN"; level "2"; protein_id "ENSP00000310448.5"; source "HAVANA"; tag "CCDS";
chr11	HAVANA	exon	65979012	65979089	.	+	.	gene_id "ENSG00000175467.14"; transcript_id "ENCODEHT000460593"; gene_type "protein_coding"; gene_status "KNOWN"; gene_name "SART1"; transcript_status "NOVEL"; transcript_name "ENCODEHT000460593"; exon_number "9"; exon_id "ENSE00002180191.1"; talon_gene "32254"; talon_transcript "460593"; talon_exon "523571"; exon_status "KNOWN"; level "2"; source "HAVANA";
chr11	HAVANA	transcript	65978487	65979089	.	+	.	gene_id "ENSG00000175467.14"; transcript_id "ENST00000528137.1"; gene_name "SART1"; gene_status "KNOWN"; gene_type "protein_coding"; transcript_type "retained_intron"; transcript_status "KNOWN"; transcript_name "SART1-202"; talon_gene "32254"; talon_transcript "111550"; havana_transcript "OTTHUMT00000391418.1"; level "2"; source "HAVANA"; transcript_support_level "2";
chr11	HAVANA	exon	65978487	65978689	.	+	.	gene_id "ENSG00000175467.14"; transcript_id "ENST00000528137.1"; gene_type "protein_coding"; gene_status "KNOWN"; gene_name "SART1"; transcript_type "retained_intron"; transcript_status "KNOWN"; transcript_name "SART1-202"; exon_number "1"; exon_id "ENSE00002167505.1"; talon_gene "32254"; talon_transcript "111550"; talon_exon "523570"; exon_status "KNOWN"; level "2"; source "HAVANA";
chr11	HAVANA	exon	65978793	65978914	.	+	.	gene_id "ENSG00000175467.14"; transcript_id "ENST00000528137.1"; gene_type "protein_coding"; gene_status "KNOWN"; gene_name "SART1"; transcript_type "retained_intron"; transcript_status "KNOWN"; transcript_name "SART1-202"; exon_number "2"; exon_id "ENSE00003590491.1"; talon_gene "32254"; talon_transcript "111550"; talon_exon "523553"; ccdsid "CCDS31611.1"; exon_status "KNOWN"; level "2"; protein_id "ENSP00000310448.5"; source "HAVANA"; tag "CCDS";
chr11	HAVANA	exon	65979012	65979089	.	+	.	gene_id "ENSG00000175467.14"; transcript_id "ENST00000528137.1"; gene_type "protein_coding"; gene_status "KNOWN"; gene_name "SART1"; transcript_type "retained_intron"; transcript_status "KNOWN"; transcript_name "SART1-202"; exon_number "3"; exon_id "ENSE00002180191.1"; talon_gene "32254"; talon_transcript "111550"; talon_exon "523571"; exon_status "KNOWN"; level "2"; source "HAVANA";
chr11	HAVANA	gene	65996545	66002176	.	-	.	gene_id "ENSG00000175376.8"; gene_name "EIF1AD"; gene_status "KNOWN"; gene_type "protein_coding"; talon_gene "32256"; havana_gene "OTTHUMG00000166671.4"; level "1";
chr11	HAVANA	transcript	65996545	66002156	.	-	.	gene_id "ENSG00000175376.8"; transcript_id "ENST00000526451.5"; gene_name "EIF1AD"; gene_status "KNOWN"; gene_type "protein_coding"; transcript_type "protein_coding"; transcript_status "KNOWN"; transcript_name "EIF1AD-204"; talon_gene "32256"; talon_transcript "111552"; ccdsid "CCDS8124.1"; havana_transcript "OTTHUMT00000391074.2"; level "2"; protein_id "ENSP00000436644.1"; source "HAVANA"; tag "CCDS"; transcript_support_level "1";
chr11	HAVANA	exon	66002040	66002156	.	-	.	gene_id "ENSG00000175376.8"; transcript_id "ENST00000526451.5"; gene_type "protein_coding"; gene_status "KNOWN"; gene_name "EIF1AD"; transcript_type "protein_coding"; transcript_status "KNOWN"; transcript_name "EIF1AD-204"; exon_number "1"; exon_id "ENSE00002197023.1"; talon_gene "32256"; talon_transcript "111552"; talon_exon "523573"; ccdsid "CCDS8124.1"; exon_status "KNOWN"; level "2"; protein_id "ENSP00000436644.1"; source "HAVANA"; tag "CCDS";
chr11	HAVANA	exon	66000303	66000481	.	-	.	gene_id "ENSG00000175376.8"; transcript_id "ENST00000526451.5"; gene_type "protein_coding"; gene_status "KNOWN"; gene_name "EIF1AD"; transcript_type "protein_coding"; transcript_status "KNOWN"; transcript_name "EIF1AD-204"; exon_number "2"; exon_id "ENSE00003476829.1"; talon_gene "32256"; talon_transcript "111552"; talon_exon "523575"; ccdsid "CCDS8124.1"; exon_status "KNOWN"; level "2"; protein_id "ENSP00000436644.1"; source "HAVANA"; tag "CCDS";
chr11	HAVANA	exon	66000053	66000161	.	-	.	gene_id "ENSG00000175376.8"; transcript_id "ENST00000526451.5"; gene_type "protein_coding"; gene_status "KNOWN"; gene_name "EIF1AD"; transcript_type "protein_coding"; transcript_status "KNOWN"; transcript_name "EIF1AD-204"; exon_number "3"; exon_id "ENSE00003558990.1"; talon_gene "32256"; talon_transcript "111552"; talon_exon "523577"; ccdsid "CCDS8124.1"; exon_status "KNOWN"; level "2"; protein_id "ENSP00000436644.1"; source "HAVANA"; tag "CCDS";
chr11	HAVANA	exon	65999567	65999675	.	-	.	gene_id "ENSG00000175376.8"; transcript_id "ENST00000526451.5"; gene_type "protein_coding"; gene_status "KNOWN"; gene_name "EIF1AD"; transcript_type "protein_coding"; transcript_status "KNOWN"; transcript_name "EIF1AD-204"; exon_number "4"; exon_id "ENSE00003477966.1"; talon_gene "32256"; talon_transcript "111552"; talon_exon "523579"; ccdsid "CCDS8124.1"; exon_status "KNOWN"; level "2"; protein_id "ENSP00000436644.1"; source "HAVANA"; tag "CCDS";
chr11	HAVANA	exon	65999350	65999397	.	-	.	gene_id "ENSG00000175376.8"; transcript_id "ENST00000526451.5"; gene_type "protein_coding"; gene_status "KNOWN"; gene_name "EIF1AD"; transcript_type "protein_coding"; transcript_status "KNOWN"; transcript_name "EIF1AD-204"; exon_number "5"; exon_id "ENSE00003611431.1"; talon_gene "32256"; talon_transcript "111552"; talon_exon "523581"; ccdsid "CCDS8124.1"; exon_status "KNOWN"; level "2"; protein_id "ENSP00000436644.1"; source "HAVANA"; tag "CCDS";
chr11	HAVANA	exon	65996545	65998743	.	-	.	gene_id "ENSG00000175376.8"; transcript_id "ENST00000526451.5"; gene_type "protein_coding"; gene_status "KNOWN"; gene_name "EIF1AD"; transcript_type "protein_coding"; transcript_status "KNOWN"; transcript_name "EIF1AD-204"; exon_number "6"; exon_id "ENSE00001335493.3"; talon_gene "32256"; talon_transcript "111552"; talon_exon "523583"; ccdsid "CCDS8124.1"; exon_status "KNOWN"; level "2"; protein_id "ENSP00000436644.1"; source "HAVANA"; tag "CCDS";
chr11	HAVANA	transcript	65996545	66002157	.	-	.	gene_id "ENSG00000175376.8"; transcript_id "ENST00000312234.6"; gene_name "EIF1AD"; gene_status "KNOWN"; gene_type "protein_coding"; transcript_type "protein_coding"; transcript_status "KNOWN"; transcript_name "EIF1AD-201"; talon_gene "32256"; talon_transcript "111553"; ccdsid "CCDS8124.1"; havana_transcript "OTTHUMT00000391072.1"; level "2"; protein_id "ENSP00000309175.2"; source "HAVANA"; tag "CCDS"; transcript_support_level "1";
chr11	HAVANA	exon	66001910	66002157	.	-	.	gene_id "ENSG00000175376.8"; transcript_id "ENST00000312234.6"; gene_type "protein_coding"; gene_status "KNOWN"; gene_name "EIF1AD"; transcript_type "protein_coding"; transcript_status "KNOWN"; transcript_name "EIF1AD-201"; exon_number "1"; exon_id "ENSE00002192921.1"; talon_gene "32256"; talon_transcript "111553"; talon_exon "523584"; ccdsid "CCDS8124.1"; exon_status "KNOWN"; level "2"; protein_id "ENSP00000309175.2"; source "HAVANA"; tag "CCDS";
chr11	HAVANA	exon	66000303	66000476	.	-	.	gene_id "ENSG00000175376.8"; transcript_id "ENST00000312234.6"; gene_type "protein_coding"; gene_status "KNOWN"; gene_name "EIF1AD"; transcript_type "protein_coding"; transcript_status "KNOWN"; transcript_name "EIF1AD-201"; exon_number "2"; exon_id "ENSE00001387325.1"; talon_gene "32256"; talon_transcript "111553"; talon_exon "523586"; ccdsid "CCDS8124.1"; exon_status "KNOWN"; level "2"; protein_id "ENSP00000309175.2"; source "HAVANA"; tag "CCDS";
chr11	HAVANA	exon	66000053	66000161	.	-	.	gene_id "ENSG00000175376.8"; transcript_id "ENST00000312234.6"; gene_type "protein_coding"; gene_status "KNOWN"; gene_name "EIF1AD"; transcript_type "protein_coding"; transcript_status "KNOWN"; transcript_name "EIF1AD-201"; exon_number "3"; exon_id "ENSE00003558990.1"; talon_gene "32256"; talon_transcript "111553"; talon_exon "523577"; ccdsid "CCDS8124.1"; exon_status "KNOWN"; level "2"; protein_id "ENSP00000436644.1"; source "HAVANA"; tag "CCDS";
chr11	HAVANA	exon	65999567	65999675	.	-	.	gene_id "ENSG00000175376.8"; transcript_id "ENST00000312234.6"; gene_type "protein_coding"; gene_status "KNOWN"; gene_name "EIF1AD"; transcript_type "protein_coding"; transcript_status "KNOWN"; transcript_name "EIF1AD-201"; exon_number "4"; exon_id "ENSE00003477966.1"; talon_gene "32256"; talon_transcript "111553"; talon_exon "523579"; ccdsid "CCDS8124.1"; exon_status "KNOWN"; level "2"; protein_id "ENSP00000436644.1"; source "HAVANA"; tag "CCDS";
chr11	HAVANA	exon	65999350	65999397	.	-	.	gene_id "ENSG00000175376.8"; transcript_id "ENST00000312234.6"; gene_type "protein_coding"; gene_status "KNOWN"; gene_name "EIF1AD"; transcript_type "protein_coding"; transcript_status "KNOWN"; transcript_name "EIF1AD-201"; exon_number "5"; exon_id "ENSE00003611431.1"; talon_gene "32256"; talon_transcript "111553"; talon_exon "523581"; ccdsid "CCDS8124.1"; exon_status "KNOWN"; level "2"; protein_id "ENSP00000436644.1"; source "HAVANA"; tag "CCDS";
chr11	HAVANA	exon	65996545	65998743	.	-	.	gene_id "ENSG00000175376.8"; transcript_id "ENST00000312234.6"; gene_type "protein_coding"; gene_status "KNOWN"; gene_name "EIF1AD"; transcript_type "protein_coding"; transcript_status "KNOWN"; transcript_name "EIF1AD-201"; exon_number "6"; exon_id "ENSE00001335493.3"; talon_gene "32256"; talon_transcript "111553"; talon_exon "523583"; ccdsid "CCDS8124.1"; exon_status "KNOWN"; level "2"; protein_id "ENSP00000436644.1"; source "HAVANA"; tag "CCDS";
chr11	HAVANA	transcript	65998433	66002166	.	-	.	gene_id "ENSG00000175376.8"; transcript_id "ENST00000529964.5"; gene_name "EIF1AD"; gene_status "KNOWN"; gene_type "protein_coding"; transcript_type "protein_coding"; transcript_status "KNOWN"; transcript_name "EIF1AD-207"; talon_gene "32256"; talon_transcript "111555"; ccdsid "CCDS8124.1"; havana_transcript "OTTHUMT00000391075.2"; level "2"; protein_id "ENSP00000435942.2"; source "HAVANA"; tag "CCDS"; transcript_support_level "2";
chr11	HAVANA	exon	66002040	66002166	.	-	.	gene_id "ENSG00000175376.8"; transcript_id "ENST00000529964.5"; gene_type "protein_coding"; gene_status "KNOWN"; gene_name "EIF1AD"; transcript_type "protein_coding"; transcript_status "KNOWN"; transcript_name "EIF1AD-207"; exon_number "1"; exon_id "ENSE00002156507.1"; talon_gene "32256"; talon_transcript "111555"; talon_exon "523590"; ccdsid "CCDS8124.1"; exon_status "KNOWN"; level "2"; protein_id "ENSP00000435942.2"; source "HAVANA"; tag "CCDS";
chr11	HAVANA	exon	66000303	66000406	.	-	.	gene_id "ENSG00000175376.8"; transcript_id "ENST00000529964.5"; gene_type "protein_coding"; gene_status "KNOWN"; gene_name "EIF1AD"; transcript_type "protein_coding"; transcript_status "KNOWN"; transcript_name "EIF1AD-207"; exon_number "2"; exon_id "ENSE00002145472.1"; talon_gene "32256"; talon_transcript "111555"; talon_exon "523592"; ccdsid "CCDS8124.1"; exon_status "KNOWN"; level "2"; protein_id "ENSP00000435942.2"; source "HAVANA"; tag "CCDS";
chr11	HAVANA	exon	66000053	66000161	.	-	.	gene_id "ENSG00000175376.8"; transcript_id "ENST00000529964.5"; gene_type "protein_coding"; gene_status "KNOWN"; gene_name "EIF1AD"; transcript_type "protein_coding"; transcript_status "KNOWN"; transcript_name "EIF1AD-207"; exon_number "3"; exon_id "ENSE00003558990.1"; talon_gene "32256"; talon_transcript "111555"; talon_exon "523577"; ccdsid "CCDS8124.1"; exon_status "KNOWN"; level "2"; protein_id "ENSP00000436644.1"; source "HAVANA"; tag "CCDS";
chr11	HAVANA	exon	65999567	65999675	.	-	.	gene_id "ENSG00000175376.8"; transcript_id "ENST00000529964.5"; gene_type "protein_coding"; gene_status "KNOWN"; gene_name "EIF1AD"; transcript_type "protein_coding"; transcript_status "KNOWN"; transcript_name "EIF1AD-207"; exon_number "4"; exon_id "ENSE00003477966.1"; talon_gene "32256"; talon_transcript "111555"; talon_exon "523579"; ccdsid "CCDS8124.1"; exon_status "KNOWN"; level "2"; protein_id "ENSP00000436644.1"; source "HAVANA"; tag "CCDS";
chr11	HAVANA	exon	65999350	65999397	.	-	.	gene_id "ENSG00000175376.8"; transcript_id "ENST00000529964.5"; gene_type "protein_coding"; gene_status "KNOWN"; gene_name "EIF1AD"; transcript_type "protein_coding"; transcript_status "KNOWN"; transcript_name "EIF1AD-207"; exon_number "5"; exon_id "ENSE00003611431.1"; talon_gene "32256"; talon_transcript "111555"; talon_exon "523581"; ccdsid "CCDS8124.1"; exon_status "KNOWN"; level "2"; protein_id "ENSP00000436644.1"; source "HAVANA"; tag "CCDS";
chr11	HAVANA	exon	65998433	65998743	.	-	.	gene_id "ENSG00000175376.8"; transcript_id "ENST00000529964.5"; gene_type "protein_coding"; gene_status "KNOWN"; gene_name "EIF1AD"; transcript_type "protein_coding"; transcript_status "KNOWN"; transcript_name "EIF1AD-207"; exon_number "6"; exon_id "ENSE00002144278.1"; talon_gene "32256"; talon_transcript "111555"; talon_exon "523593"; ccdsid "CCDS8124.1"; exon_status "KNOWN"; level "2"; protein_id "ENSP00000435942.2"; source "HAVANA"; tag "CCDS";
chr11	HAVANA	transcript	65998493	66002154	.	-	.	gene_id "ENSG00000175376.8"; transcript_id "ENST00000533544.5"; gene_name "EIF1AD"; gene_status "KNOWN"; gene_type "protein_coding"; transcript_type "protein_coding"; transcript_status "KNOWN"; transcript_name "EIF1AD-211"; talon_gene "32256"; talon_transcript "111556"; ccdsid "CCDS8124.1"; havana_transcript "OTTHUMT00000391076.1"; level "2"; protein_id "ENSP00000434056.1"; source "HAVANA"; tag "CCDS"; transcript_support_level "3";
chr11	HAVANA	exon	66001910	66002154	.	-	.	gene_id "ENSG00000175376.8"; transcript_id "ENST00000533544.5"; gene_type "protein_coding"; gene_status "KNOWN"; gene_name "EIF1AD"; transcript_type "protein_coding"; transcript_status "KNOWN"; transcript_name "EIF1AD-211"; exon_number "1"; exon_id "ENSE00002170661.1"; talon_gene "32256"; talon_transcript "111556"; talon_exon "523594"; ccdsid "CCDS8124.1"; exon_status "KNOWN"; level "2"; protein_id "ENSP00000434056.1"; source "HAVANA"; tag "CCDS";
chr11	HAVANA	exon	66000303	66000505	.	-	.	gene_id "ENSG00000175376.8"; transcript_id "ENST00000533544.5"; gene_type "protein_coding"; gene_status "KNOWN"; gene_name "EIF1AD"; transcript_type "protein_coding"; transcript_status "KNOWN"; transcript_name "EIF1AD-211"; exon_number "2"; exon_id "ENSE00002178795.1"; talon_gene "32256"; talon_transcript "111556"; talon_exon "523596"; ccdsid "CCDS8124.1"; exon_status "KNOWN"; level "2"; protein_id "ENSP00000434056.1"; source "HAVANA"; tag "CCDS";
chr11	HAVANA	exon	66000053	66000161	.	-	.	gene_id "ENSG00000175376.8"; transcript_id "ENST00000533544.5"; gene_type "protein_coding"; gene_status "KNOWN"; gene_name "EIF1AD"; transcript_type "protein_coding"; transcript_status "KNOWN"; transcript_name "EIF1AD-211"; exon_number "3"; exon_id "ENSE00003558990.1"; talon_gene "32256"; talon_transcript "111556"; talon_exon "523577"; ccdsid "CCDS8124.1"; exon_status "KNOWN"; level "2"; protein_id "ENSP00000436644.1"; source "HAVANA"; tag "CCDS";
chr11	HAVANA	exon	65999567	65999675	.	-	.	gene_id "ENSG00000175376.8"; transcript_id "ENST00000533544.5"; gene_type "protein_coding"; gene_status "KNOWN"; gene_name "EIF1AD"; transcript_type "protein_coding"; transcript_status "KNOWN"; transcript_name "EIF1AD-211"; exon_number "4"; exon_id "ENSE00003477966.1"; talon_gene "32256"; talon_transcript "111556"; talon_exon "523579"; ccdsid "CCDS8124.1"; exon_status "KNOWN"; level "2"; protein_id "ENSP00000436644.1"; source "HAVANA"; tag "CCDS";
chr11	HAVANA	exon	65999350	65999397	.	-	.	gene_id "ENSG00000175376.8"; transcript_id "ENST00000533544.5"; gene_type "protein_coding"; gene_status "KNOWN"; gene_name "EIF1AD"; transcript_type "protein_coding"; transcript_status "KNOWN"; transcript_name "EIF1AD-211"; exon_number "5"; exon_id "ENSE00003611431.1"; talon_gene "32256"; talon_transcript "111556"; talon_exon "523581"; ccdsid "CCDS8124.1"; exon_status "KNOWN"; level "2"; protein_id "ENSP00000436644.1"; source "HAVANA"; tag "CCDS";
chr11	HAVANA	exon	65998493	65998743	.	-	.	gene_id "ENSG00000175376.8"; transcript_id "ENST00000533544.5"; gene_type "protein_coding"; gene_status "KNOWN"; gene_name "EIF1AD"; transcript_type "protein_coding"; transcript_status "KNOWN"; transcript_name "EIF1AD-211"; exon_number "6"; exon_id "ENSE00002185064.1"; talon_gene "32256"; talon_transcript "111556"; talon_exon "523597"; ccdsid "CCDS8124.1"; exon_status "KNOWN"; level "2"; protein_id "ENSP00000434056.1"; source "HAVANA"; tag "CCDS";
chr11	HAVANA	transcript	65998567	66002176	.	-	.	gene_id "ENSG00000175376.8"; transcript_id "ENST00000527249.5"; gene_name "EIF1AD"; gene_status "KNOWN"; gene_type "protein_coding"; transcript_type "protein_coding"; transcript_status "KNOWN"; transcript_name "EIF1AD-206"; talon_gene "32256"; talon_transcript "111557"; ccdsid "CCDS8124.1"; havana_transcript "OTTHUMT00000391077.1"; level "2"; protein_id "ENSP00000435439.1"; source "HAVANA"; tag "CCDS"; transcript_support_level "3";
chr11	HAVANA	exon	66001910	66002176	.	-	.	gene_id "ENSG00000175376.8"; transcript_id "ENST00000527249.5"; gene_type "protein_coding"; gene_status "KNOWN"; gene_name "EIF1AD"; transcript_type "protein_coding"; transcript_status "KNOWN"; transcript_name "EIF1AD-206"; exon_number "1"; exon_id "ENSE00002178474.1"; talon_gene "32256"; talon_transcript "111557"; talon_exon "523598"; ccdsid "CCDS8124.1"; exon_status "KNOWN"; level "2"; protein_id "ENSP00000435439.1"; source "HAVANA"; tag "CCDS";
chr11	HAVANA	exon	66000303	66000481	.	-	.	gene_id "ENSG00000175376.8"; transcript_id "ENST00000527249.5"; gene_type "protein_coding"; gene_status "KNOWN"; gene_name "EIF1AD"; transcript_type "protein_coding"; transcript_status "KNOWN"; transcript_name "EIF1AD-206"; exon_number "2"; exon_id "ENSE00003476829.1"; talon_gene "32256"; talon_transcript "111557"; talon_exon "523575"; ccdsid "CCDS8124.1"; exon_status "KNOWN"; level "2"; protein_id "ENSP00000436644.1"; source "HAVANA"; tag "CCDS";
chr11	HAVANA	exon	66000053	66000161	.	-	.	gene_id "ENSG00000175376.8"; transcript_id "ENST00000527249.5"; gene_type "protein_coding"; gene_status "KNOWN"; gene_name "EIF1AD"; transcript_type "protein_coding"; transcript_status "KNOWN"; transcript_name "EIF1AD-206"; exon_number "3"; exon_id "ENSE00003558990.1"; talon_gene "32256"; talon_transcript "111557"; talon_exon "523577"; ccdsid "CCDS8124.1"; exon_status "KNOWN"; level "2"; protein_id "ENSP00000436644.1"; source "HAVANA"; tag "CCDS";
chr11	HAVANA	exon	65999567	65999675	.	-	.	gene_id "ENSG00000175376.8"; transcript_id "ENST00000527249.5"; gene_type "protein_coding"; gene_status "KNOWN"; gene_name "EIF1AD"; transcript_type "protein_coding"; transcript_status "KNOWN"; transcript_name "EIF1AD-206"; exon_number "4"; exon_id "ENSE00003477966.1"; talon_gene "32256"; talon_transcript "111557"; talon_exon "523579"; ccdsid "CCDS8124.1"; exon_status "KNOWN"; level "2"; protein_id "ENSP00000436644.1"; source "HAVANA"; tag "CCDS";
chr11	HAVANA	exon	65999350	65999397	.	-	.	gene_id "ENSG00000175376.8"; transcript_id "ENST00000527249.5"; gene_type "protein_coding"; gene_status "KNOWN"; gene_name "EIF1AD"; transcript_type "protein_coding"; transcript_status "KNOWN"; transcript_name "EIF1AD-206"; exon_number "5"; exon_id "ENSE00003611431.1"; talon_gene "32256"; talon_transcript "111557"; talon_exon "523581"; ccdsid "CCDS8124.1"; exon_status "KNOWN"; level "2"; protein_id "ENSP00000436644.1"; source "HAVANA"; tag "CCDS";
chr11	HAVANA	exon	65998567	65998743	.	-	.	gene_id "ENSG00000175376.8"; transcript_id "ENST00000527249.5"; gene_type "protein_coding"; gene_status "KNOWN"; gene_name "EIF1AD"; transcript_type "protein_coding"; transcript_status "KNOWN"; transcript_name "EIF1AD-206"; exon_number "6"; exon_id "ENSE00002159418.1"; talon_gene "32256"; talon_transcript "111557"; talon_exon "523600"; ccdsid "CCDS8124.1"; exon_status "KNOWN"; level "2"; protein_id "ENSP00000435439.1"; source "HAVANA"; tag "CCDS";
chr11	HAVANA	gene	66002079	66004146	.	+	.	gene_id "ENSG00000175334.7"; gene_name "BANF1"; gene_status "KNOWN"; gene_type "protein_coding"; talon_gene "32257"; havana_gene "OTTHUMG00000166749.2"; level "2";
chr11	HAVANA	transcript	66002079	66004149	.	+	.	gene_id "ENSG00000175334.7"; transcript_id "ENST00000312175.6"; gene_name "BANF1"; gene_status "KNOWN"; gene_type "protein_coding"; transcript_type "protein_coding"; transcript_status "KNOWN"; transcript_name "BANF1-201"; talon_gene "32257"; talon_transcript "111563"; ccdsid "CCDS8125.1"; havana_transcript "OTTHUMT00000391340.1"; level "2"; protein_id "ENSP00000310275.2"; source "HAVANA"; tag "CCDS"; transcript_support_level "1";
chr11	HAVANA	exon	66002079	66002570	.	+	.	gene_id "ENSG00000175334.7"; transcript_id "ENST00000312175.6"; gene_type "protein_coding"; gene_status "KNOWN"; gene_name "BANF1"; transcript_type "protein_coding"; transcript_status "KNOWN"; transcript_name "BANF1-201"; exon_number "1"; exon_id "ENSE00001189984.1"; talon_gene "32257"; talon_transcript "111563"; talon_exon "523615"; ccdsid "CCDS8125.1"; exon_status "KNOWN"; level "2"; protein_id "ENSP00000310275.2"; source "HAVANA"; tag "CCDS";
chr11	HAVANA	exon	66003235	66003373	.	+	.	gene_id "ENSG00000175334.7"; transcript_id "ENST00000312175.6"; gene_type "protein_coding"; gene_status "KNOWN"; gene_name "BANF1"; transcript_type "protein_coding"; transcript_status "KNOWN"; transcript_name "BANF1-201"; exon_number "2"; exon_id "ENSE00001189976.1"; talon_gene "32257"; talon_transcript "111563"; talon_exon "523617"; ccdsid "CCDS8125.1"; exon_status "KNOWN"; level "2"; protein_id "ENSP00000310275.2"; source "HAVANA"; tag "CCDS";
chr11	HAVANA	exon	66003626	66004149	.	+	.	gene_id "ENSG00000175334.7"; transcript_id "ENST00000312175.6"; gene_type "protein_coding"; gene_status "KNOWN"; gene_name "BANF1"; transcript_type "protein_coding"; transcript_status "KNOWN"; transcript_name "BANF1-201"; exon_number "3"; exon_id "ENSE00002191965.1"; talon_gene "32257"; talon_transcript "111563"; talon_exon "523619"; ccdsid "CCDS8125.1"; exon_status "KNOWN"; level "2"; protein_id "ENSP00000310275.2"; source "HAVANA"; tag "CCDS";
chr11	HAVANA	transcript	66002228	66004146	.	+	.	gene_id "ENSG00000175334.7"; transcript_id "ENST00000445560.6"; gene_name "BANF1"; gene_status "KNOWN"; gene_type "protein_coding"; transcript_type "protein_coding"; transcript_status "KNOWN"; transcript_name "BANF1-202"; talon_gene "32257"; talon_transcript "111564"; ccdsid "CCDS8125.1"; havana_transcript "OTTHUMT00000391341.1"; level "2"; protein_id "ENSP00000416128.2"; source "HAVANA"; tag "CCDS"; transcript_support_level "1";
chr11	HAVANA	exon	66002228	66002513	.	+	.	gene_id "ENSG00000175334.7"; transcript_id "ENST00000445560.6"; gene_type "protein_coding"; gene_status "KNOWN"; gene_name "BANF1"; transcript_type "protein_coding"; transcript_status "KNOWN"; transcript_name "BANF1-202"; exon_number "1"; exon_id "ENSE00001705455.2"; talon_gene "32257"; talon_transcript "111564"; talon_exon "523620"; ccdsid "CCDS8125.1"; exon_status "KNOWN"; level "2"; protein_id "ENSP00000416128.2"; source "HAVANA"; tag "CCDS";
chr11	HAVANA	exon	66003235	66003373	.	+	.	gene_id "ENSG00000175334.7"; transcript_id "ENST00000445560.6"; gene_type "protein_coding"; gene_status "KNOWN"; gene_name "BANF1"; transcript_type "protein_coding"; transcript_status "KNOWN"; transcript_name "BANF1-202"; exon_number "2"; exon_id "ENSE00001189976.1"; talon_gene "32257"; talon_transcript "111564"; talon_exon "523617"; ccdsid "CCDS8125.1"; exon_status "KNOWN"; level "2"; protein_id "ENSP00000310275.2"; source "HAVANA"; tag "CCDS";
chr11	HAVANA	exon	66003626	66004146	.	+	.	gene_id "ENSG00000175334.7"; transcript_id "ENST00000445560.6"; gene_type "protein_coding"; gene_status "KNOWN"; gene_name "BANF1"; transcript_type "protein_coding"; transcript_status "KNOWN"; transcript_name "BANF1-202"; exon_number "3"; exon_id "ENSE00003601124.1"; talon_gene "32257"; talon_transcript "111564"; talon_exon "523622"; ccdsid "CCDS8125.1"; exon_status "KNOWN"; level "2"; protein_id "ENSP00000416128.2"; source "HAVANA"; tag "CCDS";
chr11	HAVANA	transcript	66002316	66003678	.	+	.	gene_id "ENSG00000175334.7"; transcript_id "ENST00000524663.1"; gene_name "BANF1"; gene_status "KNOWN"; gene_type "protein_coding"; transcript_type "processed_transcript"; transcript_status "KNOWN"; transcript_name "BANF1-204"; talon_gene "32257"; talon_transcript "111566"; havana_transcript "OTTHUMT00000391343.1"; level "2"; source "HAVANA"; transcript_support_level "3";
chr11	HAVANA	exon	66002316	66002513	.	+	.	gene_id "ENSG00000175334.7"; transcript_id "ENST00000524663.1"; gene_type "protein_coding"; gene_status "KNOWN"; gene_name "BANF1"; transcript_type "processed_transcript"; transcript_status "KNOWN"; transcript_name "BANF1-204"; exon_number "1"; exon_id "ENSE00002168667.1"; talon_gene "32257"; talon_transcript "111566"; talon_exon "523628"; exon_status "KNOWN"; level "2"; source "HAVANA";
chr11	HAVANA	exon	66003626	66003678	.	+	.	gene_id "ENSG00000175334.7"; transcript_id "ENST00000524663.1"; gene_type "protein_coding"; gene_status "KNOWN"; gene_name "BANF1"; transcript_type "processed_transcript"; transcript_status "KNOWN"; transcript_name "BANF1-204"; exon_number "2"; exon_id "ENSE00002141699.1"; talon_gene "32257"; talon_transcript "111566"; talon_exon "523630"; exon_status "KNOWN"; level "2"; source "HAVANA";
chr11	HAVANA	transcript	66002480	66004146	.	+	.	gene_id "ENSG00000175334.7"; transcript_id "ENST00000524628.1"; gene_name "BANF1"; gene_status "KNOWN"; gene_type "protein_coding"; transcript_type "processed_transcript"; transcript_status "KNOWN"; transcript_name "BANF1-203"; talon_gene "32257"; talon_transcript "111567"; havana_transcript "OTTHUMT00000391344.1"; level "2"; source "HAVANA"; transcript_support_level "2";
chr11	HAVANA	exon	66002480	66002570	.	+	.	gene_id "ENSG00000175334.7"; transcript_id "ENST00000524628.1"; gene_type "protein_coding"; gene_status "KNOWN"; gene_name "BANF1"; transcript_type "processed_transcript"; transcript_status "KNOWN"; transcript_name "BANF1-203"; exon_number "1"; exon_id "ENSE00002189735.1"; talon_gene "32257"; talon_transcript "111567"; talon_exon "523631"; exon_status "KNOWN"; level "2"; source "HAVANA";
chr11	HAVANA	exon	66003626	66004146	.	+	.	gene_id "ENSG00000175334.7"; transcript_id "ENST00000524628.1"; gene_type "protein_coding"; gene_status "KNOWN"; gene_name "BANF1"; transcript_type "processed_transcript"; transcript_status "KNOWN"; transcript_name "BANF1-203"; exon_number "2"; exon_id "ENSE00003601124.1"; talon_gene "32257"; talon_transcript "111567"; talon_exon "523622"; ccdsid "CCDS8125.1"; exon_status "KNOWN"; level "2"; protein_id "ENSP00000416128.2"; source "HAVANA"; tag "CCDS";
chr11	HAVANA	transcript	66002581	66004131	.	+	.	gene_id "ENSG00000175334.7"; transcript_id "ENST00000533166.5"; gene_name "BANF1"; gene_status "KNOWN"; gene_type "protein_coding"; transcript_type "protein_coding"; transcript_status "KNOWN"; transcript_name "BANF1-208"; talon_gene "32257"; talon_transcript "111568"; ccdsid "CCDS8125.1"; havana_transcript "OTTHUMT00000391345.1"; level "2"; protein_id "ENSP00000433760.1"; source "HAVANA"; tag "CCDS"; transcript_support_level "2";
chr11	HAVANA	exon	66002581	66003070	.	+	.	gene_id "ENSG00000175334.7"; transcript_id "ENST00000533166.5"; gene_type "protein_coding"; gene_status "KNOWN"; gene_name "BANF1"; transcript_type "protein_coding"; transcript_status "KNOWN"; transcript_name "BANF1-208"; exon_number "1"; exon_id "ENSE00002180112.1"; talon_gene "32257"; talon_transcript "111568"; talon_exon "523633"; ccdsid "CCDS8125.1"; exon_status "KNOWN"; level "2"; protein_id "ENSP00000433760.1"; source "HAVANA"; tag "CCDS";
chr11	HAVANA	exon	66003235	66003373	.	+	.	gene_id "ENSG00000175334.7"; transcript_id "ENST00000533166.5"; gene_type "protein_coding"; gene_status "KNOWN"; gene_name "BANF1"; transcript_type "protein_coding"; transcript_status "KNOWN"; transcript_name "BANF1-208"; exon_number "2"; exon_id "ENSE00001189976.1"; talon_gene "32257"; talon_transcript "111568"; talon_exon "523617"; ccdsid "CCDS8125.1"; exon_status "KNOWN"; level "2"; protein_id "ENSP00000310275.2"; source "HAVANA"; tag "CCDS";
chr11	HAVANA	exon	66003626	66004131	.	+	.	gene_id "ENSG00000175334.7"; transcript_id "ENST00000533166.5"; gene_type "protein_coding"; gene_status "KNOWN"; gene_name "BANF1"; transcript_type "protein_coding"; transcript_status "KNOWN"; transcript_name "BANF1-208"; exon_number "3"; exon_id "ENSE00002140304.1"; talon_gene "32257"; talon_transcript "111568"; talon_exon "523634"; ccdsid "CCDS8125.1"; exon_status "KNOWN"; level "2"; protein_id "ENSP00000433760.1"; source "HAVANA"; tag "CCDS";
chr11	HAVANA	transcript	66002782	66003898	.	+	.	gene_id "ENSG00000175334.7"; transcript_id "ENST00000527348.1"; gene_name "BANF1"; gene_status "KNOWN"; gene_type "protein_coding"; transcript_type "protein_coding"; transcript_status "KNOWN"; transcript_name "BANF1-205"; talon_gene "32257"; talon_transcript "111569"; ccdsid "CCDS8125.1"; havana_transcript "OTTHUMT00000391346.1"; level "2"; protein_id "ENSP00000432867.1"; source "HAVANA"; tag "CCDS"; transcript_support_level "3";
chr11	HAVANA	exon	66002782	66003039	.	+	.	gene_id "ENSG00000175334.7"; transcript_id "ENST00000527348.1"; gene_type "protein_coding"; gene_status "KNOWN"; gene_name "BANF1"; transcript_type "protein_coding"; transcript_status "KNOWN"; transcript_name "BANF1-205"; exon_number "1"; exon_id "ENSE00002200270.1"; talon_gene "32257"; talon_transcript "111569"; talon_exon "523635"; ccdsid "CCDS8125.1"; exon_status "KNOWN"; level "2"; protein_id "ENSP00000432867.1"; source "HAVANA"; tag "CCDS";
chr11	HAVANA	exon	66003235	66003373	.	+	.	gene_id "ENSG00000175334.7"; transcript_id "ENST00000527348.1"; gene_type "protein_coding"; gene_status "KNOWN"; gene_name "BANF1"; transcript_type "protein_coding"; transcript_status "KNOWN"; transcript_name "BANF1-205"; exon_number "2"; exon_id "ENSE00001189976.1"; talon_gene "32257"; talon_transcript "111569"; talon_exon "523617"; ccdsid "CCDS8125.1"; exon_status "KNOWN"; level "2"; protein_id "ENSP00000310275.2"; source "HAVANA"; tag "CCDS";
chr11	HAVANA	exon	66003626	66003898	.	+	.	gene_id "ENSG00000175334.7"; transcript_id "ENST00000527348.1"; gene_type "protein_coding"; gene_status "KNOWN"; gene_name "BANF1"; transcript_type "protein_coding"; transcript_status "KNOWN"; transcript_name "BANF1-205"; exon_number "3"; exon_id "ENSE00002143384.1"; talon_gene "32257"; talon_transcript "111569"; talon_exon "523637"; ccdsid "CCDS8125.1"; exon_status "KNOWN"; level "2"; protein_id "ENSP00000432867.1"; source "HAVANA"; tag "CCDS";
chr11	TALON	transcript	66002782	66004146	.	+	.	gene_id "ENSG00000175334.7"; transcript_id "ENCODEHT000460998"; gene_name "BANF1"; gene_status "KNOWN"; gene_type "protein_coding"; transcript_status "NOVEL"; transcript_name "ENCODEHT000460998"; talon_gene "32257"; talon_transcript "460998"; ISM-suffix_to_IDs "111563,111564,111568,111569,460700,460702,460714,460742,460995"; ISM-suffix_transcript "TRUE"; ISM_to_IDs "111563,111564,111568,111569,460700,460702,460714,460742,460995"; ISM_transcript "TRUE";
chr11	TALON	exon	66002782	66003373	.	+	.	gene_id "ENSG00000175334.7"; transcript_id "ENCODEHT000460998"; gene_type "protein_coding"; gene_status "KNOWN"; gene_name "BANF1"; transcript_status "NOVEL"; transcript_name "ENCODEHT000460998"; exon_number "1"; exon_id "1232093"; talon_gene "32257"; talon_transcript "460998"; talon_exon "1232093"; exon_status "NOVEL";
chr11	HAVANA	exon	66003626	66004146	.	+	.	gene_id "ENSG00000175334.7"; transcript_id "ENCODEHT000460998"; gene_type "protein_coding"; gene_status "KNOWN"; gene_name "BANF1"; transcript_status "NOVEL"; transcript_name "ENCODEHT000460998"; exon_number "2"; exon_id "ENSE00003601124.1"; talon_gene "32257"; talon_transcript "460998"; talon_exon "523622"; ccdsid "CCDS8125.1"; exon_status "KNOWN"; level "2"; protein_id "ENSP00000416128.2"; source "HAVANA"; tag "CCDS";
chr11	HAVANA	gene	66052331	66068878	.	+	.	gene_id "ENSG00000087365.15"; gene_name "SF3B2"; gene_status "KNOWN"; gene_type "protein_coding"; talon_gene "32261"; havana_gene "OTTHUMG00000166751.4"; level "1";
chr11	TALON	transcript	66052331	66068878	.	+	.	gene_id "ENSG00000087365.15"; transcript_id "ENCODEHT000461123"; gene_name "SF3B2"; gene_status "KNOWN"; gene_type "protein_coding"; transcript_status "NOVEL"; transcript_name "ENCODEHT000461123"; talon_gene "32261"; talon_transcript "461123"; NIC_transcript "TRUE";
chr11	HAVANA	exon	66052331	66052517	.	+	.	gene_id "ENSG00000087365.15"; transcript_id "ENCODEHT000461123"; gene_type "protein_coding"; gene_status "KNOWN"; gene_name "SF3B2"; transcript_status "NOVEL"; transcript_name "ENCODEHT000461123"; exon_number "1"; exon_id "ENSE00002177958.1"; talon_gene "32261"; talon_transcript "461123"; talon_exon "523692"; exon_status "KNOWN"; level "1"; protein_id "ENSP00000432655.1"; source "HAVANA"; tag "exp_conf";
chr11	HAVANA	exon	66052673	66052719	.	+	.	gene_id "ENSG00000087365.15"; transcript_id "ENCODEHT000461123"; gene_type "protein_coding"; gene_status "KNOWN"; gene_name "SF3B2"; transcript_status "NOVEL"; transcript_name "ENCODEHT000461123"; exon_number "2"; exon_id "ENSE00003691548.1"; talon_gene "32261"; talon_transcript "461123"; talon_exon "523694"; ccdsid "CCDS31612.1"; exon_status "KNOWN"; level "1"; protein_id "ENSP00000432655.1"; source "HAVANA"; tag "exp_conf";
chr11	HAVANA	exon	66053027	66053104	.	+	.	gene_id "ENSG00000087365.15"; transcript_id "ENCODEHT000461123"; gene_type "protein_coding"; gene_status "KNOWN"; gene_name "SF3B2"; transcript_status "NOVEL"; transcript_name "ENCODEHT000461123"; exon_number "3"; exon_id "ENSE00003636369.1"; talon_gene "32261"; talon_transcript "461123"; talon_exon "523696"; ccdsid "CCDS31612.1"; exon_status "KNOWN"; level "1"; protein_id "ENSP00000432655.1"; source "HAVANA"; tag "exp_conf";
chr11	HAVANA	exon	66055076	66055315	.	+	.	gene_id "ENSG00000087365.15"; transcript_id "ENCODEHT000461123"; gene_type "protein_coding"; gene_status "KNOWN"; gene_name "SF3B2"; transcript_status "NOVEL"; transcript_name "ENCODEHT000461123"; exon_number "4"; exon_id "ENSE00000734590.1"; talon_gene "32261"; talon_transcript "461123"; talon_exon "523698"; ccdsid "CCDS31612.1"; exon_status "KNOWN"; level "1"; protein_id "ENSP00000432655.1"; source "HAVANA"; tag "exp_conf";
chr11	HAVANA	exon	66055538	66055585	.	+	.	gene_id "ENSG00000087365.15"; transcript_id "ENCODEHT000461123"; gene_type "protein_coding"; gene_status "KNOWN"; gene_name "SF3B2"; transcript_status "NOVEL"; transcript_name "ENCODEHT000461123"; exon_number "5"; exon_id "ENSE00001430421.1"; talon_gene "32261"; talon_transcript "461123"; talon_exon "523740"; exon_status "KNOWN"; level "2"; protein_id "ENSP00000435495.1"; source "HAVANA"; tag "cds_end_NF";
chr11	HAVANA	exon	66056838	66056955	.	+	.	gene_id "ENSG00000087365.15"; transcript_id "ENCODEHT000461123"; gene_type "protein_coding"; gene_status "KNOWN"; gene_name "SF3B2"; transcript_status "NOVEL"; transcript_name "ENCODEHT000461123"; exon_number "6"; exon_id "ENSE00000864187.1"; talon_gene "32261"; talon_transcript "461123"; talon_exon "523700"; ccdsid "CCDS31612.1"; exon_status "KNOWN"; level "1"; protein_id "ENSP00000432655.1"; source "HAVANA"; tag "exp_conf";
chr11	HAVANA	exon	66057266	66057375	.	+	.	gene_id "ENSG00000087365.15"; transcript_id "ENCODEHT000461123"; gene_type "protein_coding"; gene_status "KNOWN"; gene_name "SF3B2"; transcript_status "NOVEL"; transcript_name "ENCODEHT000461123"; exon_number "7"; exon_id "ENSE00000734596.1"; talon_gene "32261"; talon_transcript "461123"; talon_exon "523702"; ccdsid "CCDS31612.1"; exon_status "KNOWN"; level "1"; protein_id "ENSP00000432655.1"; source "HAVANA"; tag "exp_conf";
chr11	HAVANA	exon	66058054	66058150	.	+	.	gene_id "ENSG00000087365.15"; transcript_id "ENCODEHT000461123"; gene_type "protein_coding"; gene_status "KNOWN"; gene_name "SF3B2"; transcript_status "NOVEL"; transcript_name "ENCODEHT000461123"; exon_number "8"; exon_id "ENSE00003470384.1"; talon_gene "32261"; talon_transcript "461123"; talon_exon "523704"; ccdsid "CCDS31612.1"; exon_status "KNOWN"; level "1"; protein_id "ENSP00000432655.1"; source "HAVANA"; tag "exp_conf";
chr11	HAVANA	exon	66058314	66058405	.	+	.	gene_id "ENSG00000087365.15"; transcript_id "ENCODEHT000461123"; gene_type "protein_coding"; gene_status "KNOWN"; gene_name "SF3B2"; transcript_status "NOVEL"; transcript_name "ENCODEHT000461123"; exon_number "9"; exon_id "ENSE00000734599.1"; talon_gene "32261"; talon_transcript "461123"; talon_exon "523706"; ccdsid "CCDS31612.1"; exon_status "KNOWN"; level "1"; protein_id "ENSP00000432655.1"; source "HAVANA"; tag "exp_conf";
chr11	HAVANA	exon	66058830	66059045	.	+	.	gene_id "ENSG00000087365.15"; transcript_id "ENCODEHT000461123"; gene_type "protein_coding"; gene_status "KNOWN"; gene_name "SF3B2"; transcript_status "NOVEL"; transcript_name "ENCODEHT000461123"; exon_number "10"; exon_id "ENSE00000734600.1"; talon_gene "32261"; talon_transcript "461123"; talon_exon "523708"; ccdsid "CCDS31612.1"; exon_status "KNOWN"; level "1"; protein_id "ENSP00000432655.1"; source "HAVANA"; tag "exp_conf";
chr11	HAVANA	exon	66059201	66059338	.	+	.	gene_id "ENSG00000087365.15"; transcript_id "ENCODEHT000461123"; gene_type "protein_coding"; gene_status "KNOWN"; gene_name "SF3B2"; transcript_status "NOVEL"; transcript_name "ENCODEHT000461123"; exon_number "11"; exon_id "ENSE00003567128.1"; talon_gene "32261"; talon_transcript "461123"; talon_exon "523710"; ccdsid "CCDS31612.1"; exon_status "KNOWN"; level "1"; protein_id "ENSP00000432655.1"; source "HAVANA"; tag "exp_conf";
chr11	HAVANA	exon	66059515	66059595	.	+	.	gene_id "ENSG00000087365.15"; transcript_id "ENCODEHT000461123"; gene_type "protein_coding"; gene_status "KNOWN"; gene_name "SF3B2"; transcript_status "NOVEL"; transcript_name "ENCODEHT000461123"; exon_number "12"; exon_id "ENSE00003628106.1"; talon_gene "32261"; talon_transcript "461123"; talon_exon "523712"; ccdsid "CCDS31612.1"; exon_status "KNOWN"; level "1"; protein_id "ENSP00000432655.1"; source "HAVANA"; tag "exp_conf";
chr11	HAVANA	exon	66059782	66060009	.	+	.	gene_id "ENSG00000087365.15"; transcript_id "ENCODEHT000461123"; gene_type "protein_coding"; gene_status "KNOWN"; gene_name "SF3B2"; transcript_status "NOVEL"; transcript_name "ENCODEHT000461123"; exon_number "13"; exon_id "ENSE00003576414.1"; talon_gene "32261"; talon_transcript "461123"; talon_exon "523714"; ccdsid "CCDS31612.1"; exon_status "KNOWN"; level "1"; protein_id "ENSP00000432655.1"; source "HAVANA"; tag "exp_conf";
chr11	HAVANA	exon	66060582	66060731	.	+	.	gene_id "ENSG00000087365.15"; transcript_id "ENCODEHT000461123"; gene_type "protein_coding"; gene_status "KNOWN"; gene_name "SF3B2"; transcript_status "NOVEL"; transcript_name "ENCODEHT000461123"; exon_number "14"; exon_id "ENSE00000734605.1"; talon_gene "32261"; talon_transcript "461123"; talon_exon "523716"; ccdsid "CCDS31612.1"; exon_status "KNOWN"; level "1"; protein_id "ENSP00000432655.1"; source "HAVANA"; tag "exp_conf";
chr11	HAVANA	exon	66061686	66061775	.	+	.	gene_id "ENSG00000087365.15"; transcript_id "ENCODEHT000461123"; gene_type "protein_coding"; gene_status "KNOWN"; gene_name "SF3B2"; transcript_status "NOVEL"; transcript_name "ENCODEHT000461123"; exon_number "15"; exon_id "ENSE00000734606.1"; talon_gene "32261"; talon_transcript "461123"; talon_exon "523718"; ccdsid "CCDS31612.1"; exon_status "KNOWN"; level "1"; protein_id "ENSP00000432655.1"; source "HAVANA"; tag "exp_conf";
chr11	HAVANA	exon	66061891	66061998	.	+	.	gene_id "ENSG00000087365.15"; transcript_id "ENCODEHT000461123"; gene_type "protein_coding"; gene_status "KNOWN"; gene_name "SF3B2"; transcript_status "NOVEL"; transcript_name "ENCODEHT000461123"; exon_number "16"; exon_id "ENSE00000734607.1"; talon_gene "32261"; talon_transcript "461123"; talon_exon "523720"; ccdsid "CCDS31612.1"; exon_status "KNOWN"; level "1"; protein_id "ENSP00000432655.1"; source "HAVANA"; tag "exp_conf";
chr11	HAVANA	exon	66063009	66063116	.	+	.	gene_id "ENSG00000087365.15"; transcript_id "ENCODEHT000461123"; gene_type "protein_coding"; gene_status "KNOWN"; gene_name "SF3B2"; transcript_status "NOVEL"; transcript_name "ENCODEHT000461123"; exon_number "17"; exon_id "ENSE00000734608.1"; talon_gene "32261"; talon_transcript "461123"; talon_exon "523722"; ccdsid "CCDS31612.1"; exon_status "KNOWN"; level "1"; protein_id "ENSP00000432655.1"; source "HAVANA"; tag "exp_conf";
chr11	HAVANA	exon	66063400	66063542	.	+	.	gene_id "ENSG00000087365.15"; transcript_id "ENCODEHT000461123"; gene_type "protein_coding"; gene_status "KNOWN"; gene_name "SF3B2"; transcript_status "NOVEL"; transcript_name "ENCODEHT000461123"; exon_number "18"; exon_id "ENSE00000734609.1"; talon_gene "32261"; talon_transcript "461123"; talon_exon "523724"; ccdsid "CCDS31612.1"; exon_status "KNOWN"; level "1"; protein_id "ENSP00000432655.1"; source "HAVANA"; tag "exp_conf";
chr11	HAVANA	exon	66063628	66063729	.	+	.	gene_id "ENSG00000087365.15"; transcript_id "ENCODEHT000461123"; gene_type "protein_coding"; gene_status "KNOWN"; gene_name "SF3B2"; transcript_status "NOVEL"; transcript_name "ENCODEHT000461123"; exon_number "19"; exon_id "ENSE00000734610.1"; talon_gene "32261"; talon_transcript "461123"; talon_exon "523726"; ccdsid "CCDS31612.1"; exon_status "KNOWN"; level "1"; protein_id "ENSP00000432655.1"; source "HAVANA"; tag "exp_conf";
chr11	HAVANA	exon	66067946	66068045	.	+	.	gene_id "ENSG00000087365.15"; transcript_id "ENCODEHT000461123"; gene_type "protein_coding"; gene_status "KNOWN"; gene_name "SF3B2"; transcript_status "NOVEL"; transcript_name "ENCODEHT000461123"; exon_number "20"; exon_id "ENSE00000734611.1"; talon_gene "32261"; talon_transcript "461123"; talon_exon "523728"; ccdsid "CCDS31612.1"; exon_status "KNOWN"; level "1"; protein_id "ENSP00000432655.1"; source "HAVANA"; tag "exp_conf";
chr11	HAVANA	exon	66068148	66068333	.	+	.	gene_id "ENSG00000087365.15"; transcript_id "ENCODEHT000461123"; gene_type "protein_coding"; gene_status "KNOWN"; gene_name "SF3B2"; transcript_status "NOVEL"; transcript_name "ENCODEHT000461123"; exon_number "21"; exon_id "ENSE00000734612.1"; talon_gene "32261"; talon_transcript "461123"; talon_exon "523730"; ccdsid "CCDS31612.1"; exon_status "KNOWN"; level "1"; protein_id "ENSP00000432655.1"; source "HAVANA"; tag "exp_conf";
chr11	HAVANA	exon	66068674	66068878	.	+	.	gene_id "ENSG00000087365.15"; transcript_id "ENCODEHT000461123"; gene_type "protein_coding"; gene_status "KNOWN"; gene_name "SF3B2"; transcript_status "NOVEL"; transcript_name "ENCODEHT000461123"; exon_number "22"; exon_id "ENSE00002147994.1"; talon_gene "32261"; talon_transcript "461123"; talon_exon "523766"; exon_status "KNOWN"; level "2"; protein_id "ENSP00000436757.1"; source "HAVANA"; tag "cds_start_NF";
chr11	HAVANA	transcript	66052336	66068911	.	+	.	gene_id "ENSG00000087365.15"; transcript_id "ENST00000322535.10"; gene_name "SF3B2"; gene_status "KNOWN"; gene_type "protein_coding"; transcript_type "protein_coding"; transcript_status "KNOWN"; transcript_name "SF3B2-201"; talon_gene "32261"; talon_transcript "111580"; ccdsid "CCDS31612.1"; havana_transcript "OTTHUMT00000391352.2"; level "2"; protein_id "ENSP00000318861.6"; source "HAVANA"; tag "CCDS"; transcript_support_level "1";
chr11	HAVANA	exon	66052336	66052517	.	+	.	gene_id "ENSG00000087365.15"; transcript_id "ENST00000322535.10"; gene_type "protein_coding"; gene_status "KNOWN"; gene_name "SF3B2"; transcript_type "protein_coding"; transcript_status "KNOWN"; transcript_name "SF3B2-201"; exon_number "1"; exon_id "ENSE00001292154.7"; talon_gene "32261"; talon_transcript "111580"; talon_exon "523733"; ccdsid "CCDS31612.1"; exon_status "KNOWN"; level "2"; protein_id "ENSP00000318861.6"; source "HAVANA"; tag "CCDS";
chr11	HAVANA	exon	66052673	66052719	.	+	.	gene_id "ENSG00000087365.15"; transcript_id "ENST00000322535.10"; gene_type "protein_coding"; gene_status "KNOWN"; gene_name "SF3B2"; transcript_type "protein_coding"; transcript_status "KNOWN"; transcript_name "SF3B2-201"; exon_number "2"; exon_id "ENSE00003691548.1"; talon_gene "32261"; talon_transcript "111580"; talon_exon "523694"; ccdsid "CCDS31612.1"; exon_status "KNOWN"; level "1"; protein_id "ENSP00000432655.1"; source "HAVANA"; tag "exp_conf";
chr11	HAVANA	exon	66053027	66053104	.	+	.	gene_id "ENSG00000087365.15"; transcript_id "ENST00000322535.10"; gene_type "protein_coding"; gene_status "KNOWN"; gene_name "SF3B2"; transcript_type "protein_coding"; transcript_status "KNOWN"; transcript_name "SF3B2-201"; exon_number "3"; exon_id "ENSE00003636369.1"; talon_gene "32261"; talon_transcript "111580"; talon_exon "523696"; ccdsid "CCDS31612.1"; exon_status "KNOWN"; level "1"; protein_id "ENSP00000432655.1"; source "HAVANA"; tag "exp_conf";
chr11	HAVANA	exon	66055076	66055315	.	+	.	gene_id "ENSG00000087365.15"; transcript_id "ENST00000322535.10"; gene_type "protein_coding"; gene_status "KNOWN"; gene_name "SF3B2"; transcript_type "protein_coding"; transcript_status "KNOWN"; transcript_name "SF3B2-201"; exon_number "4"; exon_id "ENSE00000734590.1"; talon_gene "32261"; talon_transcript "111580"; talon_exon "523698"; ccdsid "CCDS31612.1"; exon_status "KNOWN"; level "1"; protein_id "ENSP00000432655.1"; source "HAVANA"; tag "exp_conf";
chr11	HAVANA	exon	66055535	66055585	.	+	.	gene_id "ENSG00000087365.15"; transcript_id "ENST00000322535.10"; gene_type "protein_coding"; gene_status "KNOWN"; gene_name "SF3B2"; transcript_type "protein_coding"; transcript_status "KNOWN"; transcript_name "SF3B2-201"; exon_number "5"; exon_id "ENSE00000734592.1"; talon_gene "32261"; talon_transcript "111580"; talon_exon "523735"; ccdsid "CCDS31612.1"; exon_status "KNOWN"; level "2"; protein_id "ENSP00000318861.6"; source "HAVANA"; tag "CCDS";
chr11	HAVANA	exon	66056838	66056955	.	+	.	gene_id "ENSG00000087365.15"; transcript_id "ENST00000322535.10"; gene_type "protein_coding"; gene_status "KNOWN"; gene_name "SF3B2"; transcript_type "protein_coding"; transcript_status "KNOWN"; transcript_name "SF3B2-201"; exon_number "6"; exon_id "ENSE00000864187.1"; talon_gene "32261"; talon_transcript "111580"; talon_exon "523700"; ccdsid "CCDS31612.1"; exon_status "KNOWN"; level "1"; protein_id "ENSP00000432655.1"; source "HAVANA"; tag "exp_conf";
chr11	HAVANA	exon	66057266	66057375	.	+	.	gene_id "ENSG00000087365.15"; transcript_id "ENST00000322535.10"; gene_type "protein_coding"; gene_status "KNOWN"; gene_name "SF3B2"; transcript_type "protein_coding"; transcript_status "KNOWN"; transcript_name "SF3B2-201"; exon_number "7"; exon_id "ENSE00000734596.1"; talon_gene "32261"; talon_transcript "111580"; talon_exon "523702"; ccdsid "CCDS31612.1"; exon_status "KNOWN"; level "1"; protein_id "ENSP00000432655.1"; source "HAVANA"; tag "exp_conf";
chr11	HAVANA	exon	66058054	66058150	.	+	.	gene_id "ENSG00000087365.15"; transcript_id "ENST00000322535.10"; gene_type "protein_coding"; gene_status "KNOWN"; gene_name "SF3B2"; transcript_type "protein_coding"; transcript_status "KNOWN"; transcript_name "SF3B2-201"; exon_number "8"; exon_id "ENSE00003470384.1"; talon_gene "32261"; talon_transcript "111580"; talon_exon "523704"; ccdsid "CCDS31612.1"; exon_status "KNOWN"; level "1"; protein_id "ENSP00000432655.1"; source "HAVANA"; tag "exp_conf";
chr11	HAVANA	exon	66058314	66058405	.	+	.	gene_id "ENSG00000087365.15"; transcript_id "ENST00000322535.10"; gene_type "protein_coding"; gene_status "KNOWN"; gene_name "SF3B2"; transcript_type "protein_coding"; transcript_status "KNOWN"; transcript_name "SF3B2-201"; exon_number "9"; exon_id "ENSE00000734599.1"; talon_gene "32261"; talon_transcript "111580"; talon_exon "523706"; ccdsid "CCDS31612.1"; exon_status "KNOWN"; level "1"; protein_id "ENSP00000432655.1"; source "HAVANA"; tag "exp_conf";
chr11	HAVANA	exon	66058830	66059045	.	+	.	gene_id "ENSG00000087365.15"; transcript_id "ENST00000322535.10"; gene_type "protein_coding"; gene_status "KNOWN"; gene_name "SF3B2"; transcript_type "protein_coding"; transcript_status "KNOWN"; transcript_name "SF3B2-201"; exon_number "10"; exon_id "ENSE00000734600.1"; talon_gene "32261"; talon_transcript "111580"; talon_exon "523708"; ccdsid "CCDS31612.1"; exon_status "KNOWN"; level "1"; protein_id "ENSP00000432655.1"; source "HAVANA"; tag "exp_conf";
chr11	HAVANA	exon	66059201	66059338	.	+	.	gene_id "ENSG00000087365.15"; transcript_id "ENST00000322535.10"; gene_type "protein_coding"; gene_status "KNOWN"; gene_name "SF3B2"; transcript_type "protein_coding"; transcript_status "KNOWN"; transcript_name "SF3B2-201"; exon_number "11"; exon_id "ENSE00003567128.1"; talon_gene "32261"; talon_transcript "111580"; talon_exon "523710"; ccdsid "CCDS31612.1"; exon_status "KNOWN"; level "1"; protein_id "ENSP00000432655.1"; source "HAVANA"; tag "exp_conf";
chr11	HAVANA	exon	66059515	66059595	.	+	.	gene_id "ENSG00000087365.15"; transcript_id "ENST00000322535.10"; gene_type "protein_coding"; gene_status "KNOWN"; gene_name "SF3B2"; transcript_type "protein_coding"; transcript_status "KNOWN"; transcript_name "SF3B2-201"; exon_number "12"; exon_id "ENSE00003628106.1"; talon_gene "32261"; talon_transcript "111580"; talon_exon "523712"; ccdsid "CCDS31612.1"; exon_status "KNOWN"; level "1"; protein_id "ENSP00000432655.1"; source "HAVANA"; tag "exp_conf";
chr11	HAVANA	exon	66059782	66060009	.	+	.	gene_id "ENSG00000087365.15"; transcript_id "ENST00000322535.10"; gene_type "protein_coding"; gene_status "KNOWN"; gene_name "SF3B2"; transcript_type "protein_coding"; transcript_status "KNOWN"; transcript_name "SF3B2-201"; exon_number "13"; exon_id "ENSE00003576414.1"; talon_gene "32261"; talon_transcript "111580"; talon_exon "523714"; ccdsid "CCDS31612.1"; exon_status "KNOWN"; level "1"; protein_id "ENSP00000432655.1"; source "HAVANA"; tag "exp_conf";
chr11	HAVANA	exon	66060582	66060731	.	+	.	gene_id "ENSG00000087365.15"; transcript_id "ENST00000322535.10"; gene_type "protein_coding"; gene_status "KNOWN"; gene_name "SF3B2"; transcript_type "protein_coding"; transcript_status "KNOWN"; transcript_name "SF3B2-201"; exon_number "14"; exon_id "ENSE00000734605.1"; talon_gene "32261"; talon_transcript "111580"; talon_exon "523716"; ccdsid "CCDS31612.1"; exon_status "KNOWN"; level "1"; protein_id "ENSP00000432655.1"; source "HAVANA"; tag "exp_conf";
chr11	HAVANA	exon	66061686	66061775	.	+	.	gene_id "ENSG00000087365.15"; transcript_id "ENST00000322535.10"; gene_type "protein_coding"; gene_status "KNOWN"; gene_name "SF3B2"; transcript_type "protein_coding"; transcript_status "KNOWN"; transcript_name "SF3B2-201"; exon_number "15"; exon_id "ENSE00000734606.1"; talon_gene "32261"; talon_transcript "111580"; talon_exon "523718"; ccdsid "CCDS31612.1"; exon_status "KNOWN"; level "1"; protein_id "ENSP00000432655.1"; source "HAVANA"; tag "exp_conf";
chr11	HAVANA	exon	66061891	66061998	.	+	.	gene_id "ENSG00000087365.15"; transcript_id "ENST00000322535.10"; gene_type "protein_coding"; gene_status "KNOWN"; gene_name "SF3B2"; transcript_type "protein_coding"; transcript_status "KNOWN"; transcript_name "SF3B2-201"; exon_number "16"; exon_id "ENSE00000734607.1"; talon_gene "32261"; talon_transcript "111580"; talon_exon "523720"; ccdsid "CCDS31612.1"; exon_status "KNOWN"; level "1"; protein_id "ENSP00000432655.1"; source "HAVANA"; tag "exp_conf";
chr11	HAVANA	exon	66063009	66063116	.	+	.	gene_id "ENSG00000087365.15"; transcript_id "ENST00000322535.10"; gene_type "protein_coding"; gene_status "KNOWN"; gene_name "SF3B2"; transcript_type "protein_coding"; transcript_status "KNOWN"; transcript_name "SF3B2-201"; exon_number "17"; exon_id "ENSE00000734608.1"; talon_gene "32261"; talon_transcript "111580"; talon_exon "523722"; ccdsid "CCDS31612.1"; exon_status "KNOWN"; level "1"; protein_id "ENSP00000432655.1"; source "HAVANA"; tag "exp_conf";
chr11	HAVANA	exon	66063400	66063542	.	+	.	gene_id "ENSG00000087365.15"; transcript_id "ENST00000322535.10"; gene_type "protein_coding"; gene_status "KNOWN"; gene_name "SF3B2"; transcript_type "protein_coding"; transcript_status "KNOWN"; transcript_name "SF3B2-201"; exon_number "18"; exon_id "ENSE00000734609.1"; talon_gene "32261"; talon_transcript "111580"; talon_exon "523724"; ccdsid "CCDS31612.1"; exon_status "KNOWN"; level "1"; protein_id "ENSP00000432655.1"; source "HAVANA"; tag "exp_conf";
chr11	HAVANA	exon	66063628	66063729	.	+	.	gene_id "ENSG00000087365.15"; transcript_id "ENST00000322535.10"; gene_type "protein_coding"; gene_status "KNOWN"; gene_name "SF3B2"; transcript_type "protein_coding"; transcript_status "KNOWN"; transcript_name "SF3B2-201"; exon_number "19"; exon_id "ENSE00000734610.1"; talon_gene "32261"; talon_transcript "111580"; talon_exon "523726"; ccdsid "CCDS31612.1"; exon_status "KNOWN"; level "1"; protein_id "ENSP00000432655.1"; source "HAVANA"; tag "exp_conf";
chr11	HAVANA	exon	66067946	66068045	.	+	.	gene_id "ENSG00000087365.15"; transcript_id "ENST00000322535.10"; gene_type "protein_coding"; gene_status "KNOWN"; gene_name "SF3B2"; transcript_type "protein_coding"; transcript_status "KNOWN"; transcript_name "SF3B2-201"; exon_number "20"; exon_id "ENSE00000734611.1"; talon_gene "32261"; talon_transcript "111580"; talon_exon "523728"; ccdsid "CCDS31612.1"; exon_status "KNOWN"; level "1"; protein_id "ENSP00000432655.1"; source "HAVANA"; tag "exp_conf";
chr11	HAVANA	exon	66068148	66068333	.	+	.	gene_id "ENSG00000087365.15"; transcript_id "ENST00000322535.10"; gene_type "protein_coding"; gene_status "KNOWN"; gene_name "SF3B2"; transcript_type "protein_coding"; transcript_status "KNOWN"; transcript_name "SF3B2-201"; exon_number "21"; exon_id "ENSE00000734612.1"; talon_gene "32261"; talon_transcript "111580"; talon_exon "523730"; ccdsid "CCDS31612.1"; exon_status "KNOWN"; level "1"; protein_id "ENSP00000432655.1"; source "HAVANA"; tag "exp_conf";
chr11	HAVANA	exon	66068674	66068911	.	+	.	gene_id "ENSG00000087365.15"; transcript_id "ENST00000322535.10"; gene_type "protein_coding"; gene_status "KNOWN"; gene_name "SF3B2"; transcript_type "protein_coding"; transcript_status "KNOWN"; transcript_name "SF3B2-201"; exon_number "22"; exon_id "ENSE00001426467.2"; talon_gene "32261"; talon_transcript "111580"; talon_exon "523737"; ccdsid "CCDS31612.1"; exon_status "KNOWN"; level "2"; protein_id "ENSP00000318861.6"; source "HAVANA"; tag "CCDS";
chr11	HAVANA	transcript	66052365	66058100	.	+	.	gene_id "ENSG00000087365.15"; transcript_id "ENST00000524627.5"; gene_name "SF3B2"; gene_status "KNOWN"; gene_type "protein_coding"; transcript_type "protein_coding"; transcript_status "KNOWN"; transcript_name "SF3B2-203"; talon_gene "32261"; talon_transcript "111581"; havana_transcript "OTTHUMT00000391367.2"; level "2"; protein_id "ENSP00000435495.1"; source "HAVANA"; tag "cds_end_NF"; transcript_support_level "3";
chr11	HAVANA	exon	66052365	66052517	.	+	.	gene_id "ENSG00000087365.15"; transcript_id "ENST00000524627.5"; gene_type "protein_coding"; gene_status "KNOWN"; gene_name "SF3B2"; transcript_type "protein_coding"; transcript_status "KNOWN"; transcript_name "SF3B2-203"; exon_number "1"; exon_id "ENSE00002162369.1"; talon_gene "32261"; talon_transcript "111581"; talon_exon "523738"; exon_status "KNOWN"; level "2"; protein_id "ENSP00000435495.1"; source "HAVANA"; tag "cds_end_NF";
chr11	HAVANA	exon	66052673	66052719	.	+	.	gene_id "ENSG00000087365.15"; transcript_id "ENST00000524627.5"; gene_type "protein_coding"; gene_status "KNOWN"; gene_name "SF3B2"; transcript_type "protein_coding"; transcript_status "KNOWN"; transcript_name "SF3B2-203"; exon_number "2"; exon_id "ENSE00003691548.1"; talon_gene "32261"; talon_transcript "111581"; talon_exon "523694"; ccdsid "CCDS31612.1"; exon_status "KNOWN"; level "1"; protein_id "ENSP00000432655.1"; source "HAVANA"; tag "exp_conf";
chr11	HAVANA	exon	66053027	66053104	.	+	.	gene_id "ENSG00000087365.15"; transcript_id "ENST00000524627.5"; gene_type "protein_coding"; gene_status "KNOWN"; gene_name "SF3B2"; transcript_type "protein_coding"; transcript_status "KNOWN"; transcript_name "SF3B2-203"; exon_number "3"; exon_id "ENSE00003636369.1"; talon_gene "32261"; talon_transcript "111581"; talon_exon "523696"; ccdsid "CCDS31612.1"; exon_status "KNOWN"; level "1"; protein_id "ENSP00000432655.1"; source "HAVANA"; tag "exp_conf";
chr11	HAVANA	exon	66055076	66055315	.	+	.	gene_id "ENSG00000087365.15"; transcript_id "ENST00000524627.5"; gene_type "protein_coding"; gene_status "KNOWN"; gene_name "SF3B2"; transcript_type "protein_coding"; transcript_status "KNOWN"; transcript_name "SF3B2-203"; exon_number "4"; exon_id "ENSE00000734590.1"; talon_gene "32261"; talon_transcript "111581"; talon_exon "523698"; ccdsid "CCDS31612.1"; exon_status "KNOWN"; level "1"; protein_id "ENSP00000432655.1"; source "HAVANA"; tag "exp_conf";
chr11	HAVANA	exon	66055538	66055585	.	+	.	gene_id "ENSG00000087365.15"; transcript_id "ENST00000524627.5"; gene_type "protein_coding"; gene_status "KNOWN"; gene_name "SF3B2"; transcript_type "protein_coding"; transcript_status "KNOWN"; transcript_name "SF3B2-203"; exon_number "5"; exon_id "ENSE00001430421.1"; talon_gene "32261"; talon_transcript "111581"; talon_exon "523740"; exon_status "KNOWN"; level "2"; protein_id "ENSP00000435495.1"; source "HAVANA"; tag "cds_end_NF";
chr11	HAVANA	exon	66056838	66056955	.	+	.	gene_id "ENSG00000087365.15"; transcript_id "ENST00000524627.5"; gene_type "protein_coding"; gene_status "KNOWN"; gene_name "SF3B2"; transcript_type "protein_coding"; transcript_status "KNOWN"; transcript_name "SF3B2-203"; exon_number "6"; exon_id "ENSE00000864187.1"; talon_gene "32261"; talon_transcript "111581"; talon_exon "523700"; ccdsid "CCDS31612.1"; exon_status "KNOWN"; level "1"; protein_id "ENSP00000432655.1"; source "HAVANA"; tag "exp_conf";
chr11	HAVANA	exon	66057266	66057375	.	+	.	gene_id "ENSG00000087365.15"; transcript_id "ENST00000524627.5"; gene_type "protein_coding"; gene_status "KNOWN"; gene_name "SF3B2"; transcript_type "protein_coding"; transcript_status "KNOWN"; transcript_name "SF3B2-203"; exon_number "7"; exon_id "ENSE00000734596.1"; talon_gene "32261"; talon_transcript "111581"; talon_exon "523702"; ccdsid "CCDS31612.1"; exon_status "KNOWN"; level "1"; protein_id "ENSP00000432655.1"; source "HAVANA"; tag "exp_conf";
chr11	HAVANA	exon	66058054	66058100	.	+	.	gene_id "ENSG00000087365.15"; transcript_id "ENST00000524627.5"; gene_type "protein_coding"; gene_status "KNOWN"; gene_name "SF3B2"; transcript_type "protein_coding"; transcript_status "KNOWN"; transcript_name "SF3B2-203"; exon_number "8"; exon_id "ENSE00002157467.1"; talon_gene "32261"; talon_transcript "111581"; talon_exon "523741"; exon_status "KNOWN"; level "2"; protein_id "ENSP00000435495.1"; source "HAVANA"; tag "cds_end_NF";
chr11	HAVANA	transcript	66052366	66053960	.	+	.	gene_id "ENSG00000087365.15"; transcript_id "ENST00000531041.1"; gene_name "SF3B2"; gene_status "KNOWN"; gene_type "protein_coding"; transcript_type "retained_intron"; transcript_status "KNOWN"; transcript_name "SF3B2-211"; talon_gene "32261"; talon_transcript "111583"; havana_transcript "OTTHUMT00000391354.1"; level "2"; source "HAVANA"; transcript_support_level "1";
chr11	HAVANA	exon	66052366	66052517	.	+	.	gene_id "ENSG00000087365.15"; transcript_id "ENST00000531041.1"; gene_type "protein_coding"; gene_status "KNOWN"; gene_name "SF3B2"; transcript_type "retained_intron"; transcript_status "KNOWN"; transcript_name "SF3B2-211"; exon_number "1"; exon_id "ENSE00002193345.1"; talon_gene "32261"; talon_transcript "111583"; talon_exon "523745"; exon_status "KNOWN"; level "2"; source "HAVANA";
chr11	HAVANA	exon	66052673	66053960	.	+	.	gene_id "ENSG00000087365.15"; transcript_id "ENST00000531041.1"; gene_type "protein_coding"; gene_status "KNOWN"; gene_name "SF3B2"; transcript_type "retained_intron"; transcript_status "KNOWN"; transcript_name "SF3B2-211"; exon_number "2"; exon_id "ENSE00002162445.1"; talon_gene "32261"; talon_transcript "111583"; talon_exon "523746"; exon_status "KNOWN"; level "2"; source "HAVANA";
chr11	HAVANA	transcript	66052393	66055441	.	+	.	gene_id "ENSG00000087365.15"; transcript_id "ENST00000531589.5"; gene_name "SF3B2"; gene_status "KNOWN"; gene_type "protein_coding"; transcript_type "retained_intron"; transcript_status "KNOWN"; transcript_name "SF3B2-212"; talon_gene "32261"; talon_transcript "111584"; havana_transcript "OTTHUMT00000391356.1"; level "2"; source "HAVANA"; transcript_support_level "2";
chr11	HAVANA	exon	66052393	66052517	.	+	.	gene_id "ENSG00000087365.15"; transcript_id "ENST00000531589.5"; gene_type "protein_coding"; gene_status "KNOWN"; gene_name "SF3B2"; transcript_type "retained_intron"; transcript_status "KNOWN"; transcript_name "SF3B2-212"; exon_number "1"; exon_id "ENSE00002174848.1"; talon_gene "32261"; talon_transcript "111584"; talon_exon "523747"; exon_status "KNOWN"; level "2"; source "HAVANA";
chr11	HAVANA	exon	66052673	66052719	.	+	.	gene_id "ENSG00000087365.15"; transcript_id "ENST00000531589.5"; gene_type "protein_coding"; gene_status "KNOWN"; gene_name "SF3B2"; transcript_type "retained_intron"; transcript_status "KNOWN"; transcript_name "SF3B2-212"; exon_number "2"; exon_id "ENSE00003691548.1"; talon_gene "32261"; talon_transcript "111584"; talon_exon "523694"; ccdsid "CCDS31612.1"; exon_status "KNOWN"; level "1"; protein_id "ENSP00000432655.1"; source "HAVANA"; tag "exp_conf";
chr11	HAVANA	exon	66053027	66053104	.	+	.	gene_id "ENSG00000087365.15"; transcript_id "ENST00000531589.5"; gene_type "protein_coding"; gene_status "KNOWN"; gene_name "SF3B2"; transcript_type "retained_intron"; transcript_status "KNOWN"; transcript_name "SF3B2-212"; exon_number "3"; exon_id "ENSE00003636369.1"; talon_gene "32261"; talon_transcript "111584"; talon_exon "523696"; ccdsid "CCDS31612.1"; exon_status "KNOWN"; level "1"; protein_id "ENSP00000432655.1"; source "HAVANA"; tag "exp_conf";
chr11	HAVANA	exon	66055076	66055441	.	+	.	gene_id "ENSG00000087365.15"; transcript_id "ENST00000531589.5"; gene_type "protein_coding"; gene_status "KNOWN"; gene_name "SF3B2"; transcript_type "retained_intron"; transcript_status "KNOWN"; transcript_name "SF3B2-212"; exon_number "4"; exon_id "ENSE00002147020.1"; talon_gene "32261"; talon_transcript "111584"; talon_exon "523748"; exon_status "KNOWN"; level "2"; source "HAVANA";
chr11	TALON	transcript	66057270	66068911	.	+	.	gene_id "ENSG00000087365.15"; transcript_id "ENCODEHT000461245"; gene_name "SF3B2"; gene_status "KNOWN"; gene_type "protein_coding"; transcript_status "NOVEL"; transcript_name "ENCODEHT000461245"; talon_gene "32261"; talon_transcript "461245"; ISM-suffix_to_IDs "111579,111580,461123,461141,461166,461176,461187,461193,461199,461207,461213,461220,461224,461229,461233"; ISM-suffix_transcript "TRUE"; ISM_to_IDs "111579,111580,461123,461141,461166,461176,461187,461193,461199,461207,461213,461220,461224,461229,461233"; ISM_transcript "TRUE";
chr11	HAVANA	exon	66057270	66057375	.	+	.	gene_id "ENSG00000087365.15"; transcript_id "ENCODEHT000461245"; gene_type "protein_coding"; gene_status "KNOWN"; gene_name "SF3B2"; transcript_status "NOVEL"; transcript_name "ENCODEHT000461245"; exon_number "1"; exon_id "ENSE00002159846.1"; talon_gene "32261"; talon_transcript "461245"; talon_exon "523759"; exon_status "KNOWN"; level "2"; source "HAVANA";
chr11	HAVANA	exon	66058054	66058150	.	+	.	gene_id "ENSG00000087365.15"; transcript_id "ENCODEHT000461245"; gene_type "protein_coding"; gene_status "KNOWN"; gene_name "SF3B2"; transcript_status "NOVEL"; transcript_name "ENCODEHT000461245"; exon_number "2"; exon_id "ENSE00003470384.1"; talon_gene "32261"; talon_transcript "461245"; talon_exon "523704"; ccdsid "CCDS31612.1"; exon_status "KNOWN"; level "1"; protein_id "ENSP00000432655.1"; source "HAVANA"; tag "exp_conf";
chr11	HAVANA	exon	66058314	66058405	.	+	.	gene_id "ENSG00000087365.15"; transcript_id "ENCODEHT000461245"; gene_type "protein_coding"; gene_status "KNOWN"; gene_name "SF3B2"; transcript_status "NOVEL"; transcript_name "ENCODEHT000461245"; exon_number "3"; exon_id "ENSE00000734599.1"; talon_gene "32261"; talon_transcript "461245"; talon_exon "523706"; ccdsid "CCDS31612.1"; exon_status "KNOWN"; level "1"; protein_id "ENSP00000432655.1"; source "HAVANA"; tag "exp_conf";
chr11	HAVANA	exon	66058830	66059045	.	+	.	gene_id "ENSG00000087365.15"; transcript_id "ENCODEHT000461245"; gene_type "protein_coding"; gene_status "KNOWN"; gene_name "SF3B2"; transcript_status "NOVEL"; transcript_name "ENCODEHT000461245"; exon_number "4"; exon_id "ENSE00000734600.1"; talon_gene "32261"; talon_transcript "461245"; talon_exon "523708"; ccdsid "CCDS31612.1"; exon_status "KNOWN"; level "1"; protein_id "ENSP00000432655.1"; source "HAVANA"; tag "exp_conf";
chr11	HAVANA	exon	66059201	66059338	.	+	.	gene_id "ENSG00000087365.15"; transcript_id "ENCODEHT000461245"; gene_type "protein_coding"; gene_status "KNOWN"; gene_name "SF3B2"; transcript_status "NOVEL"; transcript_name "ENCODEHT000461245"; exon_number "5"; exon_id "ENSE00003567128.1"; talon_gene "32261"; talon_transcript "461245"; talon_exon "523710"; ccdsid "CCDS31612.1"; exon_status "KNOWN"; level "1"; protein_id "ENSP00000432655.1"; source "HAVANA"; tag "exp_conf";
chr11	HAVANA	exon	66059515	66059595	.	+	.	gene_id "ENSG00000087365.15"; transcript_id "ENCODEHT000461245"; gene_type "protein_coding"; gene_status "KNOWN"; gene_name "SF3B2"; transcript_status "NOVEL"; transcript_name "ENCODEHT000461245"; exon_number "6"; exon_id "ENSE00003628106.1"; talon_gene "32261"; talon_transcript "461245"; talon_exon "523712"; ccdsid "CCDS31612.1"; exon_status "KNOWN"; level "1"; protein_id "ENSP00000432655.1"; source "HAVANA"; tag "exp_conf";
chr11	HAVANA	exon	66059782	66060009	.	+	.	gene_id "ENSG00000087365.15"; transcript_id "ENCODEHT000461245"; gene_type "protein_coding"; gene_status "KNOWN"; gene_name "SF3B2"; transcript_status "NOVEL"; transcript_name "ENCODEHT000461245"; exon_number "7"; exon_id "ENSE00003576414.1"; talon_gene "32261"; talon_transcript "461245"; talon_exon "523714"; ccdsid "CCDS31612.1"; exon_status "KNOWN"; level "1"; protein_id "ENSP00000432655.1"; source "HAVANA"; tag "exp_conf";
chr11	HAVANA	exon	66060582	66060731	.	+	.	gene_id "ENSG00000087365.15"; transcript_id "ENCODEHT000461245"; gene_type "protein_coding"; gene_status "KNOWN"; gene_name "SF3B2"; transcript_status "NOVEL"; transcript_name "ENCODEHT000461245"; exon_number "8"; exon_id "ENSE00000734605.1"; talon_gene "32261"; talon_transcript "461245"; talon_exon "523716"; ccdsid "CCDS31612.1"; exon_status "KNOWN"; level "1"; protein_id "ENSP00000432655.1"; source "HAVANA"; tag "exp_conf";
chr11	HAVANA	exon	66061686	66061775	.	+	.	gene_id "ENSG00000087365.15"; transcript_id "ENCODEHT000461245"; gene_type "protein_coding"; gene_status "KNOWN"; gene_name "SF3B2"; transcript_status "NOVEL"; transcript_name "ENCODEHT000461245"; exon_number "9"; exon_id "ENSE00000734606.1"; talon_gene "32261"; talon_transcript "461245"; talon_exon "523718"; ccdsid "CCDS31612.1"; exon_status "KNOWN"; level "1"; protein_id "ENSP00000432655.1"; source "HAVANA"; tag "exp_conf";
chr11	HAVANA	exon	66061891	66061998	.	+	.	gene_id "ENSG00000087365.15"; transcript_id "ENCODEHT000461245"; gene_type "protein_coding"; gene_status "KNOWN"; gene_name "SF3B2"; transcript_status "NOVEL"; transcript_name "ENCODEHT000461245"; exon_number "10"; exon_id "ENSE00000734607.1"; talon_gene "32261"; talon_transcript "461245"; talon_exon "523720"; ccdsid "CCDS31612.1"; exon_status "KNOWN"; level "1"; protein_id "ENSP00000432655.1"; source "HAVANA"; tag "exp_conf";
chr11	HAVANA	exon	66063009	66063116	.	+	.	gene_id "ENSG00000087365.15"; transcript_id "ENCODEHT000461245"; gene_type "protein_coding"; gene_status "KNOWN"; gene_name "SF3B2"; transcript_status "NOVEL"; transcript_name "ENCODEHT000461245"; exon_number "11"; exon_id "ENSE00000734608.1"; talon_gene "32261"; talon_transcript "461245"; talon_exon "523722"; ccdsid "CCDS31612.1"; exon_status "KNOWN"; level "1"; protein_id "ENSP00000432655.1"; source "HAVANA"; tag "exp_conf";
chr11	HAVANA	exon	66063400	66063542	.	+	.	gene_id "ENSG00000087365.15"; transcript_id "ENCODEHT000461245"; gene_type "protein_coding"; gene_status "KNOWN"; gene_name "SF3B2"; transcript_status "NOVEL"; transcript_name "ENCODEHT000461245"; exon_number "12"; exon_id "ENSE00000734609.1"; talon_gene "32261"; talon_transcript "461245"; talon_exon "523724"; ccdsid "CCDS31612.1"; exon_status "KNOWN"; level "1"; protein_id "ENSP00000432655.1"; source "HAVANA"; tag "exp_conf";
chr11	HAVANA	exon	66063628	66063729	.	+	.	gene_id "ENSG00000087365.15"; transcript_id "ENCODEHT000461245"; gene_type "protein_coding"; gene_status "KNOWN"; gene_name "SF3B2"; transcript_status "NOVEL"; transcript_name "ENCODEHT000461245"; exon_number "13"; exon_id "ENSE00000734610.1"; talon_gene "32261"; talon_transcript "461245"; talon_exon "523726"; ccdsid "CCDS31612.1"; exon_status "KNOWN"; level "1"; protein_id "ENSP00000432655.1"; source "HAVANA"; tag "exp_conf";
chr11	HAVANA	exon	66067946	66068045	.	+	.	gene_id "ENSG00000087365.15"; transcript_id "ENCODEHT000461245"; gene_type "protein_coding"; gene_status "KNOWN"; gene_name "SF3B2"; transcript_status "NOVEL"; transcript_name "ENCODEHT000461245"; exon_number "14"; exon_id "ENSE00000734611.1"; talon_gene "32261"; talon_transcript "461245"; talon_exon "523728"; ccdsid "CCDS31612.1"; exon_status "KNOWN"; level "1"; protein_id "ENSP00000432655.1"; source "HAVANA"; tag "exp_conf";
chr11	HAVANA	exon	66068148	66068333	.	+	.	gene_id "ENSG00000087365.15"; transcript_id "ENCODEHT000461245"; gene_type "protein_coding"; gene_status "KNOWN"; gene_name "SF3B2"; transcript_status "NOVEL"; transcript_name "ENCODEHT000461245"; exon_number "15"; exon_id "ENSE00000734612.1"; talon_gene "32261"; talon_transcript "461245"; talon_exon "523730"; ccdsid "CCDS31612.1"; exon_status "KNOWN"; level "1"; protein_id "ENSP00000432655.1"; source "HAVANA"; tag "exp_conf";
chr11	HAVANA	exon	66068674	66068911	.	+	.	gene_id "ENSG00000087365.15"; transcript_id "ENCODEHT000461245"; gene_type "protein_coding"; gene_status "KNOWN"; gene_name "SF3B2"; transcript_status "NOVEL"; transcript_name "ENCODEHT000461245"; exon_number "16"; exon_id "ENSE00001426467.2"; talon_gene "32261"; talon_transcript "461245"; talon_exon "523737"; ccdsid "CCDS31612.1"; exon_status "KNOWN"; level "2"; protein_id "ENSP00000318861.6"; source "HAVANA"; tag "CCDS";
chr11	TALON	transcript	66058054	66068878	.	+	.	gene_id "ENSG00000087365.15"; transcript_id "ENCODEHT000461272"; gene_name "SF3B2"; gene_status "KNOWN"; gene_type "protein_coding"; transcript_status "NOVEL"; transcript_name "ENCODEHT000461272"; talon_gene "32261"; talon_transcript "461272"; ISM-suffix_to_IDs "111579,111580,461123,461141,461160,461166,461176,461187,461193,461199,461207,461213,461220,461224,461229,461233,461245"; ISM-suffix_transcript "TRUE"; ISM_to_IDs "111579,111580,461123,461141,461160,461166,461176,461187,461193,461199,461207,461213,461220,461224,461229,461233,461245"; ISM_transcript "TRUE";
chr11	HAVANA	exon	66058054	66058150	.	+	.	gene_id "ENSG00000087365.15"; transcript_id "ENCODEHT000461272"; gene_type "protein_coding"; gene_status "KNOWN"; gene_name "SF3B2"; transcript_status "NOVEL"; transcript_name "ENCODEHT000461272"; exon_number "1"; exon_id "ENSE00003470384.1"; talon_gene "32261"; talon_transcript "461272"; talon_exon "523704"; ccdsid "CCDS31612.1"; exon_status "KNOWN"; level "1"; protein_id "ENSP00000432655.1"; source "HAVANA"; tag "exp_conf";
chr11	HAVANA	exon	66058314	66058405	.	+	.	gene_id "ENSG00000087365.15"; transcript_id "ENCODEHT000461272"; gene_type "protein_coding"; gene_status "KNOWN"; gene_name "SF3B2"; transcript_status "NOVEL"; transcript_name "ENCODEHT000461272"; exon_number "2"; exon_id "ENSE00000734599.1"; talon_gene "32261"; talon_transcript "461272"; talon_exon "523706"; ccdsid "CCDS31612.1"; exon_status "KNOWN"; level "1"; protein_id "ENSP00000432655.1"; source "HAVANA"; tag "exp_conf";
chr11	HAVANA	exon	66058830	66059045	.	+	.	gene_id "ENSG00000087365.15"; transcript_id "ENCODEHT000461272"; gene_type "protein_coding"; gene_status "KNOWN"; gene_name "SF3B2"; transcript_status "NOVEL"; transcript_name "ENCODEHT000461272"; exon_number "3"; exon_id "ENSE00000734600.1"; talon_gene "32261"; talon_transcript "461272"; talon_exon "523708"; ccdsid "CCDS31612.1"; exon_status "KNOWN"; level "1"; protein_id "ENSP00000432655.1"; source "HAVANA"; tag "exp_conf";
chr11	HAVANA	exon	66059201	66059338	.	+	.	gene_id "ENSG00000087365.15"; transcript_id "ENCODEHT000461272"; gene_type "protein_coding"; gene_status "KNOWN"; gene_name "SF3B2"; transcript_status "NOVEL"; transcript_name "ENCODEHT000461272"; exon_number "4"; exon_id "ENSE00003567128.1"; talon_gene "32261"; talon_transcript "461272"; talon_exon "523710"; ccdsid "CCDS31612.1"; exon_status "KNOWN"; level "1"; protein_id "ENSP00000432655.1"; source "HAVANA"; tag "exp_conf";
chr11	HAVANA	exon	66059515	66059595	.	+	.	gene_id "ENSG00000087365.15"; transcript_id "ENCODEHT000461272"; gene_type "protein_coding"; gene_status "KNOWN"; gene_name "SF3B2"; transcript_status "NOVEL"; transcript_name "ENCODEHT000461272"; exon_number "5"; exon_id "ENSE00003628106.1"; talon_gene "32261"; talon_transcript "461272"; talon_exon "523712"; ccdsid "CCDS31612.1"; exon_status "KNOWN"; level "1"; protein_id "ENSP00000432655.1"; source "HAVANA"; tag "exp_conf";
chr11	HAVANA	exon	66059782	66060009	.	+	.	gene_id "ENSG00000087365.15"; transcript_id "ENCODEHT000461272"; gene_type "protein_coding"; gene_status "KNOWN"; gene_name "SF3B2"; transcript_status "NOVEL"; transcript_name "ENCODEHT000461272"; exon_number "6"; exon_id "ENSE00003576414.1"; talon_gene "32261"; talon_transcript "461272"; talon_exon "523714"; ccdsid "CCDS31612.1"; exon_status "KNOWN"; level "1"; protein_id "ENSP00000432655.1"; source "HAVANA"; tag "exp_conf";
chr11	HAVANA	exon	66060582	66060731	.	+	.	gene_id "ENSG00000087365.15"; transcript_id "ENCODEHT000461272"; gene_type "protein_coding"; gene_status "KNOWN"; gene_name "SF3B2"; transcript_status "NOVEL"; transcript_name "ENCODEHT000461272"; exon_number "7"; exon_id "ENSE00000734605.1"; talon_gene "32261"; talon_transcript "461272"; talon_exon "523716"; ccdsid "CCDS31612.1"; exon_status "KNOWN"; level "1"; protein_id "ENSP00000432655.1"; source "HAVANA"; tag "exp_conf";
chr11	HAVANA	exon	66061686	66061775	.	+	.	gene_id "ENSG00000087365.15"; transcript_id "ENCODEHT000461272"; gene_type "protein_coding"; gene_status "KNOWN"; gene_name "SF3B2"; transcript_status "NOVEL"; transcript_name "ENCODEHT000461272"; exon_number "8"; exon_id "ENSE00000734606.1"; talon_gene "32261"; talon_transcript "461272"; talon_exon "523718"; ccdsid "CCDS31612.1"; exon_status "KNOWN"; level "1"; protein_id "ENSP00000432655.1"; source "HAVANA"; tag "exp_conf";
chr11	HAVANA	exon	66061891	66061998	.	+	.	gene_id "ENSG00000087365.15"; transcript_id "ENCODEHT000461272"; gene_type "protein_coding"; gene_status "KNOWN"; gene_name "SF3B2"; transcript_status "NOVEL"; transcript_name "ENCODEHT000461272"; exon_number "9"; exon_id "ENSE00000734607.1"; talon_gene "32261"; talon_transcript "461272"; talon_exon "523720"; ccdsid "CCDS31612.1"; exon_status "KNOWN"; level "1"; protein_id "ENSP00000432655.1"; source "HAVANA"; tag "exp_conf";
chr11	HAVANA	exon	66063009	66063116	.	+	.	gene_id "ENSG00000087365.15"; transcript_id "ENCODEHT000461272"; gene_type "protein_coding"; gene_status "KNOWN"; gene_name "SF3B2"; transcript_status "NOVEL"; transcript_name "ENCODEHT000461272"; exon_number "10"; exon_id "ENSE00000734608.1"; talon_gene "32261"; talon_transcript "461272"; talon_exon "523722"; ccdsid "CCDS31612.1"; exon_status "KNOWN"; level "1"; protein_id "ENSP00000432655.1"; source "HAVANA"; tag "exp_conf";
chr11	HAVANA	exon	66063400	66063542	.	+	.	gene_id "ENSG00000087365.15"; transcript_id "ENCODEHT000461272"; gene_type "protein_coding"; gene_status "KNOWN"; gene_name "SF3B2"; transcript_status "NOVEL"; transcript_name "ENCODEHT000461272"; exon_number "11"; exon_id "ENSE00000734609.1"; talon_gene "32261"; talon_transcript "461272"; talon_exon "523724"; ccdsid "CCDS31612.1"; exon_status "KNOWN"; level "1"; protein_id "ENSP00000432655.1"; source "HAVANA"; tag "exp_conf";
chr11	HAVANA	exon	66063628	66063729	.	+	.	gene_id "ENSG00000087365.15"; transcript_id "ENCODEHT000461272"; gene_type "protein_coding"; gene_status "KNOWN"; gene_name "SF3B2"; transcript_status "NOVEL"; transcript_name "ENCODEHT000461272"; exon_number "12"; exon_id "ENSE00000734610.1"; talon_gene "32261"; talon_transcript "461272"; talon_exon "523726"; ccdsid "CCDS31612.1"; exon_status "KNOWN"; level "1"; protein_id "ENSP00000432655.1"; source "HAVANA"; tag "exp_conf";
chr11	HAVANA	exon	66067946	66068045	.	+	.	gene_id "ENSG00000087365.15"; transcript_id "ENCODEHT000461272"; gene_type "protein_coding"; gene_status "KNOWN"; gene_name "SF3B2"; transcript_status "NOVEL"; transcript_name "ENCODEHT000461272"; exon_number "13"; exon_id "ENSE00000734611.1"; talon_gene "32261"; talon_transcript "461272"; talon_exon "523728"; ccdsid "CCDS31612.1"; exon_status "KNOWN"; level "1"; protein_id "ENSP00000432655.1"; source "HAVANA"; tag "exp_conf";
chr11	HAVANA	exon	66068148	66068333	.	+	.	gene_id "ENSG00000087365.15"; transcript_id "ENCODEHT000461272"; gene_type "protein_coding"; gene_status "KNOWN"; gene_name "SF3B2"; transcript_status "NOVEL"; transcript_name "ENCODEHT000461272"; exon_number "14"; exon_id "ENSE00000734612.1"; talon_gene "32261"; talon_transcript "461272"; talon_exon "523730"; ccdsid "CCDS31612.1"; exon_status "KNOWN"; level "1"; protein_id "ENSP00000432655.1"; source "HAVANA"; tag "exp_conf";
chr11	HAVANA	exon	66068674	66068878	.	+	.	gene_id "ENSG00000087365.15"; transcript_id "ENCODEHT000461272"; gene_type "protein_coding"; gene_status "KNOWN"; gene_name "SF3B2"; transcript_status "NOVEL"; transcript_name "ENCODEHT000461272"; exon_number "15"; exon_id "ENSE00002147994.1"; talon_gene "32261"; talon_transcript "461272"; talon_exon "523766"; exon_status "KNOWN"; level "2"; protein_id "ENSP00000436757.1"; source "HAVANA"; tag "cds_start_NF";
chr11	TALON	transcript	66058607	66068878	.	+	.	gene_id "ENSG00000087365.15"; transcript_id "ENCODEHT000461295"; gene_name "SF3B2"; gene_status "KNOWN"; gene_type "protein_coding"; transcript_status "NOVEL"; transcript_name "ENCODEHT000461295"; talon_gene "32261"; talon_transcript "461295"; ISM-suffix_to_IDs "111579,111580,461123,461141,461160,461166,461176,461183,461187,461193,461199,461201,461207,461213,461220,461224,461229,461233,461245,461272,461278"; ISM-suffix_transcript "TRUE"; ISM_to_IDs "111579,111580,461123,461141,461160,461166,461176,461183,461187,461193,461199,461201,461207,461213,461220,461224,461229,461233,461245,461272,461278"; ISM_transcript "TRUE";
chr11	HAVANA	exon	66058607	66059045	.	+	.	gene_id "ENSG00000087365.15"; transcript_id "ENCODEHT000461295"; gene_type "protein_coding"; gene_status "KNOWN"; gene_name "SF3B2"; transcript_status "NOVEL"; transcript_name "ENCODEHT000461295"; exon_number "1"; exon_id "ENSE00002201889.1"; talon_gene "32261"; talon_transcript "461295"; talon_exon "523761"; exon_status "KNOWN"; level "2"; source "HAVANA";
chr11	HAVANA	exon	66059201	66059338	.	+	.	gene_id "ENSG00000087365.15"; transcript_id "ENCODEHT000461295"; gene_type "protein_coding"; gene_status "KNOWN"; gene_name "SF3B2"; transcript_status "NOVEL"; transcript_name "ENCODEHT000461295"; exon_number "2"; exon_id "ENSE00003567128.1"; talon_gene "32261"; talon_transcript "461295"; talon_exon "523710"; ccdsid "CCDS31612.1"; exon_status "KNOWN"; level "1"; protein_id "ENSP00000432655.1"; source "HAVANA"; tag "exp_conf";
chr11	HAVANA	exon	66059515	66059595	.	+	.	gene_id "ENSG00000087365.15"; transcript_id "ENCODEHT000461295"; gene_type "protein_coding"; gene_status "KNOWN"; gene_name "SF3B2"; transcript_status "NOVEL"; transcript_name "ENCODEHT000461295"; exon_number "3"; exon_id "ENSE00003628106.1"; talon_gene "32261"; talon_transcript "461295"; talon_exon "523712"; ccdsid "CCDS31612.1"; exon_status "KNOWN"; level "1"; protein_id "ENSP00000432655.1"; source "HAVANA"; tag "exp_conf";
chr11	HAVANA	exon	66059782	66060009	.	+	.	gene_id "ENSG00000087365.15"; transcript_id "ENCODEHT000461295"; gene_type "protein_coding"; gene_status "KNOWN"; gene_name "SF3B2"; transcript_status "NOVEL"; transcript_name "ENCODEHT000461295"; exon_number "4"; exon_id "ENSE00003576414.1"; talon_gene "32261"; talon_transcript "461295"; talon_exon "523714"; ccdsid "CCDS31612.1"; exon_status "KNOWN"; level "1"; protein_id "ENSP00000432655.1"; source "HAVANA"; tag "exp_conf";
chr11	HAVANA	exon	66060582	66060731	.	+	.	gene_id "ENSG00000087365.15"; transcript_id "ENCODEHT000461295"; gene_type "protein_coding"; gene_status "KNOWN"; gene_name "SF3B2"; transcript_status "NOVEL"; transcript_name "ENCODEHT000461295"; exon_number "5"; exon_id "ENSE00000734605.1"; talon_gene "32261"; talon_transcript "461295"; talon_exon "523716"; ccdsid "CCDS31612.1"; exon_status "KNOWN"; level "1"; protein_id "ENSP00000432655.1"; source "HAVANA"; tag "exp_conf";
chr11	HAVANA	exon	66061686	66061775	.	+	.	gene_id "ENSG00000087365.15"; transcript_id "ENCODEHT000461295"; gene_type "protein_coding"; gene_status "KNOWN"; gene_name "SF3B2"; transcript_status "NOVEL"; transcript_name "ENCODEHT000461295"; exon_number "6"; exon_id "ENSE00000734606.1"; talon_gene "32261"; talon_transcript "461295"; talon_exon "523718"; ccdsid "CCDS31612.1"; exon_status "KNOWN"; level "1"; protein_id "ENSP00000432655.1"; source "HAVANA"; tag "exp_conf";
chr11	HAVANA	exon	66061891	66061998	.	+	.	gene_id "ENSG00000087365.15"; transcript_id "ENCODEHT000461295"; gene_type "protein_coding"; gene_status "KNOWN"; gene_name "SF3B2"; transcript_status "NOVEL"; transcript_name "ENCODEHT000461295"; exon_number "7"; exon_id "ENSE00000734607.1"; talon_gene "32261"; talon_transcript "461295"; talon_exon "523720"; ccdsid "CCDS31612.1"; exon_status "KNOWN"; level "1"; protein_id "ENSP00000432655.1"; source "HAVANA"; tag "exp_conf";
chr11	HAVANA	exon	66063009	66063116	.	+	.	gene_id "ENSG00000087365.15"; transcript_id "ENCODEHT000461295"; gene_type "protein_coding"; gene_status "KNOWN"; gene_name "SF3B2"; transcript_status "NOVEL"; transcript_name "ENCODEHT000461295"; exon_number "8"; exon_id "ENSE00000734608.1"; talon_gene "32261"; talon_transcript "461295"; talon_exon "523722"; ccdsid "CCDS31612.1"; exon_status "KNOWN"; level "1"; protein_id "ENSP00000432655.1"; source "HAVANA"; tag "exp_conf";
chr11	HAVANA	exon	66063400	66063542	.	+	.	gene_id "ENSG00000087365.15"; transcript_id "ENCODEHT000461295"; gene_type "protein_coding"; gene_status "KNOWN"; gene_name "SF3B2"; transcript_status "NOVEL"; transcript_name "ENCODEHT000461295"; exon_number "9"; exon_id "ENSE00000734609.1"; talon_gene "32261"; talon_transcript "461295"; talon_exon "523724"; ccdsid "CCDS31612.1"; exon_status "KNOWN"; level "1"; protein_id "ENSP00000432655.1"; source "HAVANA"; tag "exp_conf";
chr11	HAVANA	exon	66063628	66063729	.	+	.	gene_id "ENSG00000087365.15"; transcript_id "ENCODEHT000461295"; gene_type "protein_coding"; gene_status "KNOWN"; gene_name "SF3B2"; transcript_status "NOVEL"; transcript_name "ENCODEHT000461295"; exon_number "10"; exon_id "ENSE00000734610.1"; talon_gene "32261"; talon_transcript "461295"; talon_exon "523726"; ccdsid "CCDS31612.1"; exon_status "KNOWN"; level "1"; protein_id "ENSP00000432655.1"; source "HAVANA"; tag "exp_conf";
chr11	HAVANA	exon	66067946	66068045	.	+	.	gene_id "ENSG00000087365.15"; transcript_id "ENCODEHT000461295"; gene_type "protein_coding"; gene_status "KNOWN"; gene_name "SF3B2"; transcript_status "NOVEL"; transcript_name "ENCODEHT000461295"; exon_number "11"; exon_id "ENSE00000734611.1"; talon_gene "32261"; talon_transcript "461295"; talon_exon "523728"; ccdsid "CCDS31612.1"; exon_status "KNOWN"; level "1"; protein_id "ENSP00000432655.1"; source "HAVANA"; tag "exp_conf";
chr11	HAVANA	exon	66068148	66068333	.	+	.	gene_id "ENSG00000087365.15"; transcript_id "ENCODEHT000461295"; gene_type "protein_coding"; gene_status "KNOWN"; gene_name "SF3B2"; transcript_status "NOVEL"; transcript_name "ENCODEHT000461295"; exon_number "12"; exon_id "ENSE00000734612.1"; talon_gene "32261"; talon_transcript "461295"; talon_exon "523730"; ccdsid "CCDS31612.1"; exon_status "KNOWN"; level "1"; protein_id "ENSP00000432655.1"; source "HAVANA"; tag "exp_conf";
chr11	HAVANA	exon	66068674	66068878	.	+	.	gene_id "ENSG00000087365.15"; transcript_id "ENCODEHT000461295"; gene_type "protein_coding"; gene_status "KNOWN"; gene_name "SF3B2"; transcript_status "NOVEL"; transcript_name "ENCODEHT000461295"; exon_number "13"; exon_id "ENSE00002147994.1"; talon_gene "32261"; talon_transcript "461295"; talon_exon "523766"; exon_status "KNOWN"; level "2"; protein_id "ENSP00000436757.1"; source "HAVANA"; tag "cds_start_NF";
chr11	TALON	transcript	66059201	66068878	.	+	.	gene_id "ENSG00000087365.15"; transcript_id "ENCODEHT000461349"; gene_name "SF3B2"; gene_status "KNOWN"; gene_type "protein_coding"; transcript_status "NOVEL"; transcript_name "ENCODEHT000461349"; talon_gene "32261"; talon_transcript "461349"; ISM-suffix_to_IDs "111579,111580,461123,461141,461160,461166,461176,461183,461187,461193,461199,461201,461207,461213,461220,461224,461229,461233,461245,461272,461278,461295"; ISM-suffix_transcript "TRUE"; ISM_to_IDs "111579,111580,461123,461141,461160,461166,461176,461183,461187,461193,461199,461201,461207,461213,461220,461224,461229,461233,461245,461272,461278,461295"; ISM_transcript "TRUE";
chr11	HAVANA	exon	66059201	66059338	.	+	.	gene_id "ENSG00000087365.15"; transcript_id "ENCODEHT000461349"; gene_type "protein_coding"; gene_status "KNOWN"; gene_name "SF3B2"; transcript_status "NOVEL"; transcript_name "ENCODEHT000461349"; exon_number "1"; exon_id "ENSE00003567128.1"; talon_gene "32261"; talon_transcript "461349"; talon_exon "523710"; ccdsid "CCDS31612.1"; exon_status "KNOWN"; level "1"; protein_id "ENSP00000432655.1"; source "HAVANA"; tag "exp_conf";
chr11	HAVANA	exon	66059515	66059595	.	+	.	gene_id "ENSG00000087365.15"; transcript_id "ENCODEHT000461349"; gene_type "protein_coding"; gene_status "KNOWN"; gene_name "SF3B2"; transcript_status "NOVEL"; transcript_name "ENCODEHT000461349"; exon_number "2"; exon_id "ENSE00003628106.1"; talon_gene "32261"; talon_transcript "461349"; talon_exon "523712"; ccdsid "CCDS31612.1"; exon_status "KNOWN"; level "1"; protein_id "ENSP00000432655.1"; source "HAVANA"; tag "exp_conf";
chr11	HAVANA	exon	66059782	66060009	.	+	.	gene_id "ENSG00000087365.15"; transcript_id "ENCODEHT000461349"; gene_type "protein_coding"; gene_status "KNOWN"; gene_name "SF3B2"; transcript_status "NOVEL"; transcript_name "ENCODEHT000461349"; exon_number "3"; exon_id "ENSE00003576414.1"; talon_gene "32261"; talon_transcript "461349"; talon_exon "523714"; ccdsid "CCDS31612.1"; exon_status "KNOWN"; level "1"; protein_id "ENSP00000432655.1"; source "HAVANA"; tag "exp_conf";
chr11	HAVANA	exon	66060582	66060731	.	+	.	gene_id "ENSG00000087365.15"; transcript_id "ENCODEHT000461349"; gene_type "protein_coding"; gene_status "KNOWN"; gene_name "SF3B2"; transcript_status "NOVEL"; transcript_name "ENCODEHT000461349"; exon_number "4"; exon_id "ENSE00000734605.1"; talon_gene "32261"; talon_transcript "461349"; talon_exon "523716"; ccdsid "CCDS31612.1"; exon_status "KNOWN"; level "1"; protein_id "ENSP00000432655.1"; source "HAVANA"; tag "exp_conf";
chr11	HAVANA	exon	66061686	66061775	.	+	.	gene_id "ENSG00000087365.15"; transcript_id "ENCODEHT000461349"; gene_type "protein_coding"; gene_status "KNOWN"; gene_name "SF3B2"; transcript_status "NOVEL"; transcript_name "ENCODEHT000461349"; exon_number "5"; exon_id "ENSE00000734606.1"; talon_gene "32261"; talon_transcript "461349"; talon_exon "523718"; ccdsid "CCDS31612.1"; exon_status "KNOWN"; level "1"; protein_id "ENSP00000432655.1"; source "HAVANA"; tag "exp_conf";
chr11	HAVANA	exon	66061891	66061998	.	+	.	gene_id "ENSG00000087365.15"; transcript_id "ENCODEHT000461349"; gene_type "protein_coding"; gene_status "KNOWN"; gene_name "SF3B2"; transcript_status "NOVEL"; transcript_name "ENCODEHT000461349"; exon_number "6"; exon_id "ENSE00000734607.1"; talon_gene "32261"; talon_transcript "461349"; talon_exon "523720"; ccdsid "CCDS31612.1"; exon_status "KNOWN"; level "1"; protein_id "ENSP00000432655.1"; source "HAVANA"; tag "exp_conf";
chr11	HAVANA	exon	66063009	66063116	.	+	.	gene_id "ENSG00000087365.15"; transcript_id "ENCODEHT000461349"; gene_type "protein_coding"; gene_status "KNOWN"; gene_name "SF3B2"; transcript_status "NOVEL"; transcript_name "ENCODEHT000461349"; exon_number "7"; exon_id "ENSE00000734608.1"; talon_gene "32261"; talon_transcript "461349"; talon_exon "523722"; ccdsid "CCDS31612.1"; exon_status "KNOWN"; level "1"; protein_id "ENSP00000432655.1"; source "HAVANA"; tag "exp_conf";
chr11	HAVANA	exon	66063400	66063542	.	+	.	gene_id "ENSG00000087365.15"; transcript_id "ENCODEHT000461349"; gene_type "protein_coding"; gene_status "KNOWN"; gene_name "SF3B2"; transcript_status "NOVEL"; transcript_name "ENCODEHT000461349"; exon_number "8"; exon_id "ENSE00000734609.1"; talon_gene "32261"; talon_transcript "461349"; talon_exon "523724"; ccdsid "CCDS31612.1"; exon_status "KNOWN"; level "1"; protein_id "ENSP00000432655.1"; source "HAVANA"; tag "exp_conf";
chr11	HAVANA	exon	66063628	66063729	.	+	.	gene_id "ENSG00000087365.15"; transcript_id "ENCODEHT000461349"; gene_type "protein_coding"; gene_status "KNOWN"; gene_name "SF3B2"; transcript_status "NOVEL"; transcript_name "ENCODEHT000461349"; exon_number "9"; exon_id "ENSE00000734610.1"; talon_gene "32261"; talon_transcript "461349"; talon_exon "523726"; ccdsid "CCDS31612.1"; exon_status "KNOWN"; level "1"; protein_id "ENSP00000432655.1"; source "HAVANA"; tag "exp_conf";
chr11	HAVANA	exon	66067946	66068045	.	+	.	gene_id "ENSG00000087365.15"; transcript_id "ENCODEHT000461349"; gene_type "protein_coding"; gene_status "KNOWN"; gene_name "SF3B2"; transcript_status "NOVEL"; transcript_name "ENCODEHT000461349"; exon_number "10"; exon_id "ENSE00000734611.1"; talon_gene "32261"; talon_transcript "461349"; talon_exon "523728"; ccdsid "CCDS31612.1"; exon_status "KNOWN"; level "1"; protein_id "ENSP00000432655.1"; source "HAVANA"; tag "exp_conf";
chr11	HAVANA	exon	66068148	66068333	.	+	.	gene_id "ENSG00000087365.15"; transcript_id "ENCODEHT000461349"; gene_type "protein_coding"; gene_status "KNOWN"; gene_name "SF3B2"; transcript_status "NOVEL"; transcript_name "ENCODEHT000461349"; exon_number "11"; exon_id "ENSE00000734612.1"; talon_gene "32261"; talon_transcript "461349"; talon_exon "523730"; ccdsid "CCDS31612.1"; exon_status "KNOWN"; level "1"; protein_id "ENSP00000432655.1"; source "HAVANA"; tag "exp_conf";
chr11	HAVANA	exon	66068674	66068878	.	+	.	gene_id "ENSG00000087365.15"; transcript_id "ENCODEHT000461349"; gene_type "protein_coding"; gene_status "KNOWN"; gene_name "SF3B2"; transcript_status "NOVEL"; transcript_name "ENCODEHT000461349"; exon_number "12"; exon_id "ENSE00002147994.1"; talon_gene "32261"; talon_transcript "461349"; talon_exon "523766"; exon_status "KNOWN"; level "2"; protein_id "ENSP00000436757.1"; source "HAVANA"; tag "cds_start_NF";
chr11	TALON	transcript	66060691	66068878	.	+	.	gene_id "ENSG00000087365.15"; transcript_id "ENCODEHT000461466"; gene_name "SF3B2"; gene_status "KNOWN"; gene_type "protein_coding"; transcript_status "NOVEL"; transcript_name "ENCODEHT000461466"; talon_gene "32261"; talon_transcript "461466"; ISM-suffix_to_IDs "111579,111580,461123,461126,461141,461160,461166,461167,461176,461183,461187,461189,461193,461199,461201,461207,461213,461220,461224,461226,461227,461229,461233,461245,461272,461278,461295,461349,461398,461422,461462"; ISM-suffix_transcript "TRUE"; ISM_to_IDs "111579,111580,461123,461126,461141,461160,461166,461167,461176,461183,461187,461189,461193,461199,461201,461207,461213,461220,461224,461226,461227,461229,461233,461245,461272,461278,461295,461349,461398,461422,461462"; ISM_transcript "TRUE";
chr11	HAVANA	exon	66060691	66060731	.	+	.	gene_id "ENSG00000087365.15"; transcript_id "ENCODEHT000461466"; gene_type "protein_coding"; gene_status "KNOWN"; gene_name "SF3B2"; transcript_status "NOVEL"; transcript_name "ENCODEHT000461466"; exon_number "1"; exon_id "ENSE00002188296.1"; talon_gene "32261"; talon_transcript "461466"; talon_exon "523763"; exon_status "KNOWN"; level "2"; protein_id "ENSP00000436757.1"; source "HAVANA"; tag "cds_start_NF";
chr11	HAVANA	exon	66061686	66061775	.	+	.	gene_id "ENSG00000087365.15"; transcript_id "ENCODEHT000461466"; gene_type "protein_coding"; gene_status "KNOWN"; gene_name "SF3B2"; transcript_status "NOVEL"; transcript_name "ENCODEHT000461466"; exon_number "2"; exon_id "ENSE00000734606.1"; talon_gene "32261"; talon_transcript "461466"; talon_exon "523718"; ccdsid "CCDS31612.1"; exon_status "KNOWN"; level "1"; protein_id "ENSP00000432655.1"; source "HAVANA"; tag "exp_conf";
chr11	HAVANA	exon	66061891	66061998	.	+	.	gene_id "ENSG00000087365.15"; transcript_id "ENCODEHT000461466"; gene_type "protein_coding"; gene_status "KNOWN"; gene_name "SF3B2"; transcript_status "NOVEL"; transcript_name "ENCODEHT000461466"; exon_number "3"; exon_id "ENSE00000734607.1"; talon_gene "32261"; talon_transcript "461466"; talon_exon "523720"; ccdsid "CCDS31612.1"; exon_status "KNOWN"; level "1"; protein_id "ENSP00000432655.1"; source "HAVANA"; tag "exp_conf";
chr11	HAVANA	exon	66063009	66063116	.	+	.	gene_id "ENSG00000087365.15"; transcript_id "ENCODEHT000461466"; gene_type "protein_coding"; gene_status "KNOWN"; gene_name "SF3B2"; transcript_status "NOVEL"; transcript_name "ENCODEHT000461466"; exon_number "4"; exon_id "ENSE00000734608.1"; talon_gene "32261"; talon_transcript "461466"; talon_exon "523722"; ccdsid "CCDS31612.1"; exon_status "KNOWN"; level "1"; protein_id "ENSP00000432655.1"; source "HAVANA"; tag "exp_conf";
chr11	HAVANA	exon	66063400	66063542	.	+	.	gene_id "ENSG00000087365.15"; transcript_id "ENCODEHT000461466"; gene_type "protein_coding"; gene_status "KNOWN"; gene_name "SF3B2"; transcript_status "NOVEL"; transcript_name "ENCODEHT000461466"; exon_number "5"; exon_id "ENSE00000734609.1"; talon_gene "32261"; talon_transcript "461466"; talon_exon "523724"; ccdsid "CCDS31612.1"; exon_status "KNOWN"; level "1"; protein_id "ENSP00000432655.1"; source "HAVANA"; tag "exp_conf";
chr11	HAVANA	exon	66063628	66063729	.	+	.	gene_id "ENSG00000087365.15"; transcript_id "ENCODEHT000461466"; gene_type "protein_coding"; gene_status "KNOWN"; gene_name "SF3B2"; transcript_status "NOVEL"; transcript_name "ENCODEHT000461466"; exon_number "6"; exon_id "ENSE00000734610.1"; talon_gene "32261"; talon_transcript "461466"; talon_exon "523726"; ccdsid "CCDS31612.1"; exon_status "KNOWN"; level "1"; protein_id "ENSP00000432655.1"; source "HAVANA"; tag "exp_conf";
chr11	HAVANA	exon	66067946	66068045	.	+	.	gene_id "ENSG00000087365.15"; transcript_id "ENCODEHT000461466"; gene_type "protein_coding"; gene_status "KNOWN"; gene_name "SF3B2"; transcript_status "NOVEL"; transcript_name "ENCODEHT000461466"; exon_number "7"; exon_id "ENSE00000734611.1"; talon_gene "32261"; talon_transcript "461466"; talon_exon "523728"; ccdsid "CCDS31612.1"; exon_status "KNOWN"; level "1"; protein_id "ENSP00000432655.1"; source "HAVANA"; tag "exp_conf";
chr11	HAVANA	exon	66068148	66068333	.	+	.	gene_id "ENSG00000087365.15"; transcript_id "ENCODEHT000461466"; gene_type "protein_coding"; gene_status "KNOWN"; gene_name "SF3B2"; transcript_status "NOVEL"; transcript_name "ENCODEHT000461466"; exon_number "8"; exon_id "ENSE00000734612.1"; talon_gene "32261"; talon_transcript "461466"; talon_exon "523730"; ccdsid "CCDS31612.1"; exon_status "KNOWN"; level "1"; protein_id "ENSP00000432655.1"; source "HAVANA"; tag "exp_conf";
chr11	HAVANA	exon	66068674	66068878	.	+	.	gene_id "ENSG00000087365.15"; transcript_id "ENCODEHT000461466"; gene_type "protein_coding"; gene_status "KNOWN"; gene_name "SF3B2"; transcript_status "NOVEL"; transcript_name "ENCODEHT000461466"; exon_number "9"; exon_id "ENSE00002147994.1"; talon_gene "32261"; talon_transcript "461466"; talon_exon "523766"; exon_status "KNOWN"; level "2"; protein_id "ENSP00000436757.1"; source "HAVANA"; tag "cds_start_NF";
chr11	TALON	transcript	66063009	66068878	.	+	.	gene_id "ENSG00000087365.15"; transcript_id "ENCODEHT000461563"; gene_name "SF3B2"; gene_status "KNOWN"; gene_type "protein_coding"; transcript_status "NOVEL"; transcript_name "ENCODEHT000461563"; talon_gene "32261"; talon_transcript "461563"; ISM-suffix_to_IDs "111579,111580,461123,461126,461139,461141,461160,461162,461166,461167,461176,461183,461187,461189,461190,461193,461199,461201,461207,461213,461220,461224,461226,461227,461229,461233,461243,461245,461247,461272,461276,461278,461293,461295,461349,461352,461383,461389,461398,461422,461427,461448,461462,461464,461466,461470,461492,461501"; ISM-suffix_transcript "TRUE"; ISM_to_IDs "111579,111580,461123,461126,461139,461141,461160,461162,461166,461167,461176,461183,461187,461189,461190,461193,461199,461201,461207,461213,461220,461224,461226,461227,461229,461233,461243,461245,461247,461272,461276,461278,461293,461295,461349,461352,461383,461389,461398,461422,461427,461448,461462,461464,461466,461470,461492,461501"; ISM_transcript "TRUE";
chr11	HAVANA	exon	66063009	66063116	.	+	.	gene_id "ENSG00000087365.15"; transcript_id "ENCODEHT000461563"; gene_type "protein_coding"; gene_status "KNOWN"; gene_name "SF3B2"; transcript_status "NOVEL"; transcript_name "ENCODEHT000461563"; exon_number "1"; exon_id "ENSE00000734608.1"; talon_gene "32261"; talon_transcript "461563"; talon_exon "523722"; ccdsid "CCDS31612.1"; exon_status "KNOWN"; level "1"; protein_id "ENSP00000432655.1"; source "HAVANA"; tag "exp_conf";
chr11	HAVANA	exon	66063400	66063542	.	+	.	gene_id "ENSG00000087365.15"; transcript_id "ENCODEHT000461563"; gene_type "protein_coding"; gene_status "KNOWN"; gene_name "SF3B2"; transcript_status "NOVEL"; transcript_name "ENCODEHT000461563"; exon_number "2"; exon_id "ENSE00000734609.1"; talon_gene "32261"; talon_transcript "461563"; talon_exon "523724"; ccdsid "CCDS31612.1"; exon_status "KNOWN"; level "1"; protein_id "ENSP00000432655.1"; source "HAVANA"; tag "exp_conf";
chr11	HAVANA	exon	66063628	66063729	.	+	.	gene_id "ENSG00000087365.15"; transcript_id "ENCODEHT000461563"; gene_type "protein_coding"; gene_status "KNOWN"; gene_name "SF3B2"; transcript_status "NOVEL"; transcript_name "ENCODEHT000461563"; exon_number "3"; exon_id "ENSE00000734610.1"; talon_gene "32261"; talon_transcript "461563"; talon_exon "523726"; ccdsid "CCDS31612.1"; exon_status "KNOWN"; level "1"; protein_id "ENSP00000432655.1"; source "HAVANA"; tag "exp_conf";
chr11	HAVANA	exon	66067946	66068045	.	+	.	gene_id "ENSG00000087365.15"; transcript_id "ENCODEHT000461563"; gene_type "protein_coding"; gene_status "KNOWN"; gene_name "SF3B2"; transcript_status "NOVEL"; transcript_name "ENCODEHT000461563"; exon_number "4"; exon_id "ENSE00000734611.1"; talon_gene "32261"; talon_transcript "461563"; talon_exon "523728"; ccdsid "CCDS31612.1"; exon_status "KNOWN"; level "1"; protein_id "ENSP00000432655.1"; source "HAVANA"; tag "exp_conf";
chr11	HAVANA	exon	66068148	66068333	.	+	.	gene_id "ENSG00000087365.15"; transcript_id "ENCODEHT000461563"; gene_type "protein_coding"; gene_status "KNOWN"; gene_name "SF3B2"; transcript_status "NOVEL"; transcript_name "ENCODEHT000461563"; exon_number "5"; exon_id "ENSE00000734612.1"; talon_gene "32261"; talon_transcript "461563"; talon_exon "523730"; ccdsid "CCDS31612.1"; exon_status "KNOWN"; level "1"; protein_id "ENSP00000432655.1"; source "HAVANA"; tag "exp_conf";
chr11	HAVANA	exon	66068674	66068878	.	+	.	gene_id "ENSG00000087365.15"; transcript_id "ENCODEHT000461563"; gene_type "protein_coding"; gene_status "KNOWN"; gene_name "SF3B2"; transcript_status "NOVEL"; transcript_name "ENCODEHT000461563"; exon_number "6"; exon_id "ENSE00002147994.1"; talon_gene "32261"; talon_transcript "461563"; talon_exon "523766"; exon_status "KNOWN"; level "2"; protein_id "ENSP00000436757.1"; source "HAVANA"; tag "cds_start_NF";
chr11	TALON	transcript	66067946	66068911	.	+	.	gene_id "ENSG00000087365.15"; transcript_id "ENCODEHT000461644"; gene_name "SF3B2"; gene_status "KNOWN"; gene_type "protein_coding"; transcript_status "NOVEL"; transcript_name "ENCODEHT000461644"; talon_gene "32261"; talon_transcript "461644"; ISM-suffix_to_IDs "111579,111580,111591,461123,461126,461139,461141,461146,461160,461162,461164,461166,461167,461171,461172,461176,461183,461186,461187,461189,461190,461193,461199,461201,461207,461213,461220,461224,461226,461227,461228,461229,461231,461233,461243,461245,461247,461266,461272,461276,461278,461293,461295,461314,461349,461352,461370,461381,461383,461389,461398,461422,461427,461444,461448,461462,461464,461466,461470,461492,461501,461563,461573,461587,461590,461595,461627"; ISM-suffix_transcript "TRUE"; ISM_to_IDs "111579,111580,111591,461123,461126,461139,461141,461146,461160,461162,461164,461166,461167,461171,461172,461176,461183,461186,461187,461189,461190,461193,461199,461201,461207,461213,461220,461224,461226,461227,461228,461229,461231,461233,461243,461245,461247,461266,461272,461276,461278,461293,461295,461314,461349,461352,461370,461381,461383,461389,461398,461422,461427,461444,461448,461462,461464,461466,461470,461492,461501,461563,461573,461587,461590,461595,461627"; ISM_transcript "TRUE";
chr11	HAVANA	exon	66067946	66068045	.	+	.	gene_id "ENSG00000087365.15"; transcript_id "ENCODEHT000461644"; gene_type "protein_coding"; gene_status "KNOWN"; gene_name "SF3B2"; transcript_status "NOVEL"; transcript_name "ENCODEHT000461644"; exon_number "1"; exon_id "ENSE00000734611.1"; talon_gene "32261"; talon_transcript "461644"; talon_exon "523728"; ccdsid "CCDS31612.1"; exon_status "KNOWN"; level "1"; protein_id "ENSP00000432655.1"; source "HAVANA"; tag "exp_conf";
chr11	HAVANA	exon	66068148	66068333	.	+	.	gene_id "ENSG00000087365.15"; transcript_id "ENCODEHT000461644"; gene_type "protein_coding"; gene_status "KNOWN"; gene_name "SF3B2"; transcript_status "NOVEL"; transcript_name "ENCODEHT000461644"; exon_number "2"; exon_id "ENSE00000734612.1"; talon_gene "32261"; talon_transcript "461644"; talon_exon "523730"; ccdsid "CCDS31612.1"; exon_status "KNOWN"; level "1"; protein_id "ENSP00000432655.1"; source "HAVANA"; tag "exp_conf";
chr11	HAVANA	exon	66068674	66068911	.	+	.	gene_id "ENSG00000087365.15"; transcript_id "ENCODEHT000461644"; gene_type "protein_coding"; gene_status "KNOWN"; gene_name "SF3B2"; transcript_status "NOVEL"; transcript_name "ENCODEHT000461644"; exon_number "3"; exon_id "ENSE00001426467.2"; talon_gene "32261"; talon_transcript "461644"; talon_exon "523737"; ccdsid "CCDS31612.1"; exon_status "KNOWN"; level "2"; protein_id "ENSP00000318861.6"; source "HAVANA"; tag "CCDS";
chr11	TALON	transcript	66068148	66068878	.	+	.	gene_id "ENSG00000087365.15"; transcript_id "ENCODEHT000461657"; gene_name "SF3B2"; gene_status "KNOWN"; gene_type "protein_coding"; transcript_status "NOVEL"; transcript_name "ENCODEHT000461657"; talon_gene "32261"; talon_transcript "461657"; ISM-suffix_to_IDs "111579,111580,111591,461123,461126,461139,461141,461146,461160,461162,461164,461166,461167,461171,461172,461176,461183,461186,461187,461189,461190,461193,461199,461201,461205,461207,461213,461220,461224,461226,461227,461228,461229,461231,461233,461243,461245,461247,461261,461262,461266,461270,461272,461276,461278,461293,461295,461314,461349,461352,461370,461381,461383,461389,461398,461422,461427,461431,461444,461448,461459,461462,461464,461466,461470,461492,461501,461507,461563,461565,461573,461587,461590,461593,461595,461627,461644"; ISM-suffix_transcript "TRUE"; ISM_to_IDs "111579,111580,111591,461123,461126,461139,461141,461146,461160,461162,461164,461166,461167,461171,461172,461176,461183,461186,461187,461189,461190,461193,461199,461201,461205,461207,461213,461220,461224,461226,461227,461228,461229,461231,461233,461243,461245,461247,461261,461262,461266,461270,461272,461276,461278,461293,461295,461314,461349,461352,461370,461381,461383,461389,461398,461422,461427,461431,461444,461448,461459,461462,461464,461466,461470,461492,461501,461507,461563,461565,461573,461587,461590,461593,461595,461627,461644"; ISM_transcript "TRUE";
chr11	HAVANA	exon	66068148	66068333	.	+	.	gene_id "ENSG00000087365.15"; transcript_id "ENCODEHT000461657"; gene_type "protein_coding"; gene_status "KNOWN"; gene_name "SF3B2"; transcript_status "NOVEL"; transcript_name "ENCODEHT000461657"; exon_number "1"; exon_id "ENSE00000734612.1"; talon_gene "32261"; talon_transcript "461657"; talon_exon "523730"; ccdsid "CCDS31612.1"; exon_status "KNOWN"; level "1"; protein_id "ENSP00000432655.1"; source "HAVANA"; tag "exp_conf";
chr11	HAVANA	exon	66068674	66068878	.	+	.	gene_id "ENSG00000087365.15"; transcript_id "ENCODEHT000461657"; gene_type "protein_coding"; gene_status "KNOWN"; gene_name "SF3B2"; transcript_status "NOVEL"; transcript_name "ENCODEHT000461657"; exon_number "2"; exon_id "ENSE00002147994.1"; talon_gene "32261"; talon_transcript "461657"; talon_exon "523766"; exon_status "KNOWN"; level "2"; protein_id "ENSP00000436757.1"; source "HAVANA"; tag "cds_start_NF";
chr11	HAVANA	gene	66070363	66244747	.	+	.	gene_id "ENSG00000175115.11"; gene_name "PACS1"; gene_status "KNOWN"; gene_type "protein_coding"; talon_gene "32263"; havana_gene "OTTHUMG00000166889.4"; level "1";
chr11	HAVANA	transcript	66070363	66218697	.	+	.	gene_id "ENSG00000175115.11"; transcript_id "ENST00000527224.1"; gene_name "PACS1"; gene_status "KNOWN"; gene_type "protein_coding"; transcript_type "retained_intron"; transcript_status "KNOWN"; transcript_name "PACS1-205"; talon_gene "32263"; talon_transcript "111594"; havana_transcript "OTTHUMT00000391689.1"; level "2"; source "HAVANA"; transcript_support_level "2";
chr11	HAVANA	exon	66070363	66070842	.	+	.	gene_id "ENSG00000175115.11"; transcript_id "ENST00000527224.1"; gene_type "protein_coding"; gene_status "KNOWN"; gene_name "PACS1"; transcript_type "retained_intron"; transcript_status "KNOWN"; transcript_name "PACS1-205"; exon_number "1"; exon_id "ENSE00001292350.4"; talon_gene "32263"; talon_transcript "111594"; talon_exon "523772"; exon_status "KNOWN"; level "2"; source "HAVANA";
chr11	HAVANA	exon	66193486	66193573	.	+	.	gene_id "ENSG00000175115.11"; transcript_id "ENST00000527224.1"; gene_type "protein_coding"; gene_status "KNOWN"; gene_name "PACS1"; transcript_type "retained_intron"; transcript_status "KNOWN"; transcript_name "PACS1-205"; exon_number "2"; exon_id "ENSE00003458361.1"; talon_gene "32263"; talon_transcript "111594"; talon_exon "523774"; ccdsid "CCDS8129.1"; exon_status "KNOWN"; level "2"; protein_id "ENSP00000316454.4"; source "HAVANA"; tag "CCDS";
chr11	HAVANA	exon	66210362	66210451	.	+	.	gene_id "ENSG00000175115.11"; transcript_id "ENST00000527224.1"; gene_type "protein_coding"; gene_status "KNOWN"; gene_name "PACS1"; transcript_type "retained_intron"; transcript_status "KNOWN"; transcript_name "PACS1-205"; exon_number "3"; exon_id "ENSE00003645004.1"; talon_gene "32263"; talon_transcript "111594"; talon_exon "523776"; ccdsid "CCDS8129.1"; exon_status "KNOWN"; level "2"; protein_id "ENSP00000316454.4"; source "HAVANA"; tag "CCDS";
chr11	HAVANA	exon	66211134	66211259	.	+	.	gene_id "ENSG00000175115.11"; transcript_id "ENST00000527224.1"; gene_type "protein_coding"; gene_status "KNOWN"; gene_name "PACS1"; transcript_type "retained_intron"; transcript_status "KNOWN"; transcript_name "PACS1-205"; exon_number "4"; exon_id "ENSE00003483547.1"; talon_gene "32263"; talon_transcript "111594"; talon_exon "523778"; ccdsid "CCDS8129.1"; exon_status "KNOWN"; level "2"; protein_id "ENSP00000316454.4"; source "HAVANA"; tag "CCDS";
chr11	HAVANA	exon	66216119	66216263	.	+	.	gene_id "ENSG00000175115.11"; transcript_id "ENST00000527224.1"; gene_type "protein_coding"; gene_status "KNOWN"; gene_name "PACS1"; transcript_type "retained_intron"; transcript_status "KNOWN"; transcript_name "PACS1-205"; exon_number "5"; exon_id "ENSE00003674244.1"; talon_gene "32263"; talon_transcript "111594"; talon_exon "523780"; ccdsid "CCDS8129.1"; exon_status "KNOWN"; level "2"; protein_id "ENSP00000316454.4"; source "HAVANA"; tag "CCDS";
chr11	HAVANA	exon	66216520	66216611	.	+	.	gene_id "ENSG00000175115.11"; transcript_id "ENST00000527224.1"; gene_type "protein_coding"; gene_status "KNOWN"; gene_name "PACS1"; transcript_type "retained_intron"; transcript_status "KNOWN"; transcript_name "PACS1-205"; exon_number "6"; exon_id "ENSE00003484058.1"; talon_gene "32263"; talon_transcript "111594"; talon_exon "523782"; ccdsid "CCDS8129.1"; exon_status "KNOWN"; level "2"; protein_id "ENSP00000316454.4"; source "HAVANA"; tag "CCDS";
chr11	HAVANA	exon	66216695	66218697	.	+	.	gene_id "ENSG00000175115.11"; transcript_id "ENST00000527224.1"; gene_type "protein_coding"; gene_status "KNOWN"; gene_name "PACS1"; transcript_type "retained_intron"; transcript_status "KNOWN"; transcript_name "PACS1-205"; exon_number "7"; exon_id "ENSE00002160957.1"; talon_gene "32263"; talon_transcript "111594"; talon_exon "523784"; exon_status "KNOWN"; level "2"; source "HAVANA";
chr11	HAVANA	transcript	66070454	66244747	.	+	.	gene_id "ENSG00000175115.11"; transcript_id "ENST00000320580.8"; gene_name "PACS1"; gene_status "KNOWN"; gene_type "protein_coding"; transcript_type "protein_coding"; transcript_status "KNOWN"; transcript_name "PACS1-201"; talon_gene "32263"; talon_transcript "111595"; ccdsid "CCDS8129.1"; havana_transcript "OTTHUMT00000391690.2"; level "2"; protein_id "ENSP00000316454.4"; source "HAVANA"; tag "CCDS"; transcript_support_level "1";
chr11	HAVANA	exon	66070454	66070842	.	+	.	gene_id "ENSG00000175115.11"; transcript_id "ENST00000320580.8"; gene_type "protein_coding"; gene_status "KNOWN"; gene_name "PACS1"; transcript_type "protein_coding"; transcript_status "KNOWN"; transcript_name "PACS1-201"; exon_number "1"; exon_id "ENSE00002161316.1"; talon_gene "32263"; talon_transcript "111595"; talon_exon "523785"; ccdsid "CCDS8129.1"; exon_status "KNOWN"; level "2"; protein_id "ENSP00000316454.4"; source "HAVANA"; tag "CCDS";
chr11	HAVANA	exon	66193486	66193573	.	+	.	gene_id "ENSG00000175115.11"; transcript_id "ENST00000320580.8"; gene_type "protein_coding"; gene_status "KNOWN"; gene_name "PACS1"; transcript_type "protein_coding"; transcript_status "KNOWN"; transcript_name "PACS1-201"; exon_number "2"; exon_id "ENSE00003458361.1"; talon_gene "32263"; talon_transcript "111595"; talon_exon "523774"; ccdsid "CCDS8129.1"; exon_status "KNOWN"; level "2"; protein_id "ENSP00000316454.4"; source "HAVANA"; tag "CCDS";
chr11	HAVANA	exon	66210362	66210451	.	+	.	gene_id "ENSG00000175115.11"; transcript_id "ENST00000320580.8"; gene_type "protein_coding"; gene_status "KNOWN"; gene_name "PACS1"; transcript_type "protein_coding"; transcript_status "KNOWN"; transcript_name "PACS1-201"; exon_number "3"; exon_id "ENSE00003645004.1"; talon_gene "32263"; talon_transcript "111595"; talon_exon "523776"; ccdsid "CCDS8129.1"; exon_status "KNOWN"; level "2"; protein_id "ENSP00000316454.4"; source "HAVANA"; tag "CCDS";
chr11	HAVANA	exon	66211134	66211259	.	+	.	gene_id "ENSG00000175115.11"; transcript_id "ENST00000320580.8"; gene_type "protein_coding"; gene_status "KNOWN"; gene_name "PACS1"; transcript_type "protein_coding"; transcript_status "KNOWN"; transcript_name "PACS1-201"; exon_number "4"; exon_id "ENSE00003483547.1"; talon_gene "32263"; talon_transcript "111595"; talon_exon "523778"; ccdsid "CCDS8129.1"; exon_status "KNOWN"; level "2"; protein_id "ENSP00000316454.4"; source "HAVANA"; tag "CCDS";
chr11	HAVANA	exon	66216119	66216263	.	+	.	gene_id "ENSG00000175115.11"; transcript_id "ENST00000320580.8"; gene_type "protein_coding"; gene_status "KNOWN"; gene_name "PACS1"; transcript_type "protein_coding"; transcript_status "KNOWN"; transcript_name "PACS1-201"; exon_number "5"; exon_id "ENSE00003674244.1"; talon_gene "32263"; talon_transcript "111595"; talon_exon "523780"; ccdsid "CCDS8129.1"; exon_status "KNOWN"; level "2"; protein_id "ENSP00000316454.4"; source "HAVANA"; tag "CCDS";
chr11	HAVANA	exon	66216520	66216611	.	+	.	gene_id "ENSG00000175115.11"; transcript_id "ENST00000320580.8"; gene_type "protein_coding"; gene_status "KNOWN"; gene_name "PACS1"; transcript_type "protein_coding"; transcript_status "KNOWN"; transcript_name "PACS1-201"; exon_number "6"; exon_id "ENSE00003484058.1"; talon_gene "32263"; talon_transcript "111595"; talon_exon "523782"; ccdsid "CCDS8129.1"; exon_status "KNOWN"; level "2"; protein_id "ENSP00000316454.4"; source "HAVANA"; tag "CCDS";
chr11	HAVANA	exon	66216695	66216775	.	+	.	gene_id "ENSG00000175115.11"; transcript_id "ENST00000320580.8"; gene_type "protein_coding"; gene_status "KNOWN"; gene_name "PACS1"; transcript_type "protein_coding"; transcript_status "KNOWN"; transcript_name "PACS1-201"; exon_number "7"; exon_id "ENSE00001189699.1"; talon_gene "32263"; talon_transcript "111595"; talon_exon "523786"; ccdsid "CCDS8129.1"; exon_status "KNOWN"; level "2"; protein_id "ENSP00000316454.4"; source "HAVANA"; tag "CCDS";
chr11	HAVANA	exon	66219746	66219805	.	+	.	gene_id "ENSG00000175115.11"; transcript_id "ENST00000320580.8"; gene_type "protein_coding"; gene_status "KNOWN"; gene_name "PACS1"; transcript_type "protein_coding"; transcript_status "KNOWN"; transcript_name "PACS1-201"; exon_number "8"; exon_id "ENSE00003487014.1"; talon_gene "32263"; talon_transcript "111595"; talon_exon "523788"; ccdsid "CCDS8129.1"; exon_status "KNOWN"; level "2"; protein_id "ENSP00000316454.4"; source "HAVANA"; tag "CCDS";
chr11	HAVANA	exon	66220631	66220791	.	+	.	gene_id "ENSG00000175115.11"; transcript_id "ENST00000320580.8"; gene_type "protein_coding"; gene_status "KNOWN"; gene_name "PACS1"; transcript_type "protein_coding"; transcript_status "KNOWN"; transcript_name "PACS1-201"; exon_number "9"; exon_id "ENSE00003550954.1"; talon_gene "32263"; talon_transcript "111595"; talon_exon "523790"; ccdsid "CCDS8129.1"; exon_status "KNOWN"; level "2"; protein_id "ENSP00000316454.4"; source "HAVANA"; tag "CCDS";
chr11	HAVANA	exon	66221154	66221247	.	+	.	gene_id "ENSG00000175115.11"; transcript_id "ENST00000320580.8"; gene_type "protein_coding"; gene_status "KNOWN"; gene_name "PACS1"; transcript_type "protein_coding"; transcript_status "KNOWN"; transcript_name "PACS1-201"; exon_number "10"; exon_id "ENSE00001189685.1"; talon_gene "32263"; talon_transcript "111595"; talon_exon "523792"; ccdsid "CCDS8129.1"; exon_status "KNOWN"; level "2"; protein_id "ENSP00000316454.4"; source "HAVANA"; tag "CCDS";
chr11	HAVANA	exon	66227504	66227584	.	+	.	gene_id "ENSG00000175115.11"; transcript_id "ENST00000320580.8"; gene_type "protein_coding"; gene_status "KNOWN"; gene_name "PACS1"; transcript_type "protein_coding"; transcript_status "KNOWN"; transcript_name "PACS1-201"; exon_number "11"; exon_id "ENSE00001189683.1"; talon_gene "32263"; talon_transcript "111595"; talon_exon "523794"; ccdsid "CCDS8129.1"; exon_status "KNOWN"; level "2"; protein_id "ENSP00000316454.4"; source "HAVANA"; tag "CCDS";
chr11	HAVANA	exon	66230548	66230663	.	+	.	gene_id "ENSG00000175115.11"; transcript_id "ENST00000320580.8"; gene_type "protein_coding"; gene_status "KNOWN"; gene_name "PACS1"; transcript_type "protein_coding"; transcript_status "KNOWN"; transcript_name "PACS1-201"; exon_number "12"; exon_id "ENSE00001189680.1"; talon_gene "32263"; talon_transcript "111595"; talon_exon "523796"; ccdsid "CCDS8129.1"; exon_status "KNOWN"; level "2"; protein_id "ENSP00000316454.4"; source "HAVANA"; tag "CCDS";
chr11	HAVANA	exon	66230805	66230940	.	+	.	gene_id "ENSG00000175115.11"; transcript_id "ENST00000320580.8"; gene_type "protein_coding"; gene_status "KNOWN"; gene_name "PACS1"; transcript_type "protein_coding"; transcript_status "KNOWN"; transcript_name "PACS1-201"; exon_number "13"; exon_id "ENSE00001189675.1"; talon_gene "32263"; talon_transcript "111595"; talon_exon "523798"; ccdsid "CCDS8129.1"; exon_status "KNOWN"; level "2"; protein_id "ENSP00000316454.4"; source "HAVANA"; tag "CCDS";
chr11	HAVANA	exon	66232172	66232276	.	+	.	gene_id "ENSG00000175115.11"; transcript_id "ENST00000320580.8"; gene_type "protein_coding"; gene_status "KNOWN"; gene_name "PACS1"; transcript_type "protein_coding"; transcript_status "KNOWN"; transcript_name "PACS1-201"; exon_number "14"; exon_id "ENSE00001189671.1"; talon_gene "32263"; talon_transcript "111595"; talon_exon "523800"; ccdsid "CCDS8129.1"; exon_status "KNOWN"; level "2"; protein_id "ENSP00000316454.4"; source "HAVANA"; tag "CCDS";
chr11	HAVANA	exon	66232960	66233066	.	+	.	gene_id "ENSG00000175115.11"; transcript_id "ENST00000320580.8"; gene_type "protein_coding"; gene_status "KNOWN"; gene_name "PACS1"; transcript_type "protein_coding"; transcript_status "KNOWN"; transcript_name "PACS1-201"; exon_number "15"; exon_id "ENSE00003667702.1"; talon_gene "32263"; talon_transcript "111595"; talon_exon "523802"; ccdsid "CCDS8129.1"; exon_status "KNOWN"; level "2"; protein_id "ENSP00000316454.4"; source "HAVANA"; tag "CCDS";
chr11	HAVANA	exon	66233785	66233939	.	+	.	gene_id "ENSG00000175115.11"; transcript_id "ENST00000320580.8"; gene_type "protein_coding"; gene_status "KNOWN"; gene_name "PACS1"; transcript_type "protein_coding"; transcript_status "KNOWN"; transcript_name "PACS1-201"; exon_number "16"; exon_id "ENSE00003629361.1"; talon_gene "32263"; talon_transcript "111595"; talon_exon "523804"; ccdsid "CCDS8129.1"; exon_status "KNOWN"; level "2"; protein_id "ENSP00000316454.4"; source "HAVANA"; tag "CCDS";
chr11	HAVANA	exon	66234132	66234242	.	+	.	gene_id "ENSG00000175115.11"; transcript_id "ENST00000320580.8"; gene_type "protein_coding"; gene_status "KNOWN"; gene_name "PACS1"; transcript_type "protein_coding"; transcript_status "KNOWN"; transcript_name "PACS1-201"; exon_number "17"; exon_id "ENSE00003552006.1"; talon_gene "32263"; talon_transcript "111595"; talon_exon "523806"; ccdsid "CCDS8129.1"; exon_status "KNOWN"; level "2"; protein_id "ENSP00000316454.4"; source "HAVANA"; tag "CCDS";
chr11	HAVANA	exon	66235301	66235403	.	+	.	gene_id "ENSG00000175115.11"; transcript_id "ENST00000320580.8"; gene_type "protein_coding"; gene_status "KNOWN"; gene_name "PACS1"; transcript_type "protein_coding"; transcript_status "KNOWN"; transcript_name "PACS1-201"; exon_number "18"; exon_id "ENSE00001189648.1"; talon_gene "32263"; talon_transcript "111595"; talon_exon "523808"; ccdsid "CCDS8129.1"; exon_status "KNOWN"; level "2"; protein_id "ENSP00000316454.4"; source "HAVANA"; tag "CCDS";
chr11	HAVANA	exon	66235898	66235940	.	+	.	gene_id "ENSG00000175115.11"; transcript_id "ENST00000320580.8"; gene_type "protein_coding"; gene_status "KNOWN"; gene_name "PACS1"; transcript_type "protein_coding"; transcript_status "KNOWN"; transcript_name "PACS1-201"; exon_number "19"; exon_id "ENSE00001189643.1"; talon_gene "32263"; talon_transcript "111595"; talon_exon "523810"; ccdsid "CCDS8129.1"; exon_status "KNOWN"; level "2"; protein_id "ENSP00000316454.4"; source "HAVANA"; tag "CCDS";
chr11	HAVANA	exon	66238804	66238846	.	+	.	gene_id "ENSG00000175115.11"; transcript_id "ENST00000320580.8"; gene_type "protein_coding"; gene_status "KNOWN"; gene_name "PACS1"; transcript_type "protein_coding"; transcript_status "KNOWN"; transcript_name "PACS1-201"; exon_number "20"; exon_id "ENSE00001189633.1"; talon_gene "32263"; talon_transcript "111595"; talon_exon "523812"; ccdsid "CCDS8129.1"; exon_status "KNOWN"; level "2"; protein_id "ENSP00000316454.4"; source "HAVANA"; tag "CCDS";
chr11	HAVANA	exon	66239142	66239277	.	+	.	gene_id "ENSG00000175115.11"; transcript_id "ENST00000320580.8"; gene_type "protein_coding"; gene_status "KNOWN"; gene_name "PACS1"; transcript_type "protein_coding"; transcript_status "KNOWN"; transcript_name "PACS1-201"; exon_number "21"; exon_id "ENSE00003482390.1"; talon_gene "32263"; talon_transcript "111595"; talon_exon "523814"; ccdsid "CCDS8129.1"; exon_status "KNOWN"; level "2"; protein_id "ENSP00000316454.4"; source "HAVANA"; tag "CCDS";
chr11	HAVANA	exon	66241427	66241653	.	+	.	gene_id "ENSG00000175115.11"; transcript_id "ENST00000320580.8"; gene_type "protein_coding"; gene_status "KNOWN"; gene_name "PACS1"; transcript_type "protein_coding"; transcript_status "KNOWN"; transcript_name "PACS1-201"; exon_number "22"; exon_id "ENSE00003570890.1"; talon_gene "32263"; talon_transcript "111595"; talon_exon "523816"; ccdsid "CCDS8129.1"; exon_status "KNOWN"; level "2"; protein_id "ENSP00000316454.4"; source "HAVANA"; tag "CCDS";
chr11	HAVANA	exon	66242912	66243031	.	+	.	gene_id "ENSG00000175115.11"; transcript_id "ENST00000320580.8"; gene_type "protein_coding"; gene_status "KNOWN"; gene_name "PACS1"; transcript_type "protein_coding"; transcript_status "KNOWN"; transcript_name "PACS1-201"; exon_number "23"; exon_id "ENSE00001280317.1"; talon_gene "32263"; talon_transcript "111595"; talon_exon "523818"; ccdsid "CCDS8129.1"; exon_status "KNOWN"; level "2"; protein_id "ENSP00000316454.4"; source "HAVANA"; tag "CCDS";
chr11	HAVANA	exon	66243165	66244747	.	+	.	gene_id "ENSG00000175115.11"; transcript_id "ENST00000320580.8"; gene_type "protein_coding"; gene_status "KNOWN"; gene_name "PACS1"; transcript_type "protein_coding"; transcript_status "KNOWN"; transcript_name "PACS1-201"; exon_number "24"; exon_id "ENSE00001331022.5"; talon_gene "32263"; talon_transcript "111595"; talon_exon "523820"; ccdsid "CCDS8129.1"; exon_status "KNOWN"; level "2"; protein_id "ENSP00000316454.4"; source "HAVANA"; tag "CCDS";
chr11	HAVANA	transcript	66230380	66243282	.	+	.	gene_id "ENSG00000175115.11"; transcript_id "ENST00000529757.5"; gene_name "PACS1"; gene_status "KNOWN"; gene_type "protein_coding"; transcript_type "protein_coding"; transcript_status "KNOWN"; transcript_name "PACS1-209"; talon_gene "32263"; talon_transcript "111602"; havana_transcript "OTTHUMT00000391696.1"; level "2"; protein_id "ENSP00000432858.1"; source "HAVANA"; tag "appris_alternative_2"; transcript_support_level "1";
chr11	HAVANA	exon	66230380	66230663	.	+	.	gene_id "ENSG00000175115.11"; transcript_id "ENST00000529757.5"; gene_type "protein_coding"; gene_status "KNOWN"; gene_name "PACS1"; transcript_type "protein_coding"; transcript_status "KNOWN"; transcript_name "PACS1-209"; exon_number "1"; exon_id "ENSE00002150541.1"; talon_gene "32263"; talon_transcript "111602"; talon_exon "523842"; exon_status "KNOWN"; level "2"; protein_id "ENSP00000432858.1"; source "HAVANA"; tag "appris_alternative_2";
chr11	HAVANA	exon	66230805	66230940	.	+	.	gene_id "ENSG00000175115.11"; transcript_id "ENST00000529757.5"; gene_type "protein_coding"; gene_status "KNOWN"; gene_name "PACS1"; transcript_type "protein_coding"; transcript_status "KNOWN"; transcript_name "PACS1-209"; exon_number "2"; exon_id "ENSE00001189675.1"; talon_gene "32263"; talon_transcript "111602"; talon_exon "523798"; ccdsid "CCDS8129.1"; exon_status "KNOWN"; level "2"; protein_id "ENSP00000316454.4"; source "HAVANA"; tag "CCDS";
chr11	HAVANA	exon	66232172	66232276	.	+	.	gene_id "ENSG00000175115.11"; transcript_id "ENST00000529757.5"; gene_type "protein_coding"; gene_status "KNOWN"; gene_name "PACS1"; transcript_type "protein_coding"; transcript_status "KNOWN"; transcript_name "PACS1-209"; exon_number "3"; exon_id "ENSE00001189671.1"; talon_gene "32263"; talon_transcript "111602"; talon_exon "523800"; ccdsid "CCDS8129.1"; exon_status "KNOWN"; level "2"; protein_id "ENSP00000316454.4"; source "HAVANA"; tag "CCDS";
chr11	HAVANA	exon	66232960	66233066	.	+	.	gene_id "ENSG00000175115.11"; transcript_id "ENST00000529757.5"; gene_type "protein_coding"; gene_status "KNOWN"; gene_name "PACS1"; transcript_type "protein_coding"; transcript_status "KNOWN"; transcript_name "PACS1-209"; exon_number "4"; exon_id "ENSE00003667702.1"; talon_gene "32263"; talon_transcript "111602"; talon_exon "523802"; ccdsid "CCDS8129.1"; exon_status "KNOWN"; level "2"; protein_id "ENSP00000316454.4"; source "HAVANA"; tag "CCDS";
chr11	HAVANA	exon	66233785	66233939	.	+	.	gene_id "ENSG00000175115.11"; transcript_id "ENST00000529757.5"; gene_type "protein_coding"; gene_status "KNOWN"; gene_name "PACS1"; transcript_type "protein_coding"; transcript_status "KNOWN"; transcript_name "PACS1-209"; exon_number "5"; exon_id "ENSE00003629361.1"; talon_gene "32263"; talon_transcript "111602"; talon_exon "523804"; ccdsid "CCDS8129.1"; exon_status "KNOWN"; level "2"; protein_id "ENSP00000316454.4"; source "HAVANA"; tag "CCDS";
chr11	HAVANA	exon	66234132	66234242	.	+	.	gene_id "ENSG00000175115.11"; transcript_id "ENST00000529757.5"; gene_type "protein_coding"; gene_status "KNOWN"; gene_name "PACS1"; transcript_type "protein_coding"; transcript_status "KNOWN"; transcript_name "PACS1-209"; exon_number "6"; exon_id "ENSE00003552006.1"; talon_gene "32263"; talon_transcript "111602"; talon_exon "523806"; ccdsid "CCDS8129.1"; exon_status "KNOWN"; level "2"; protein_id "ENSP00000316454.4"; source "HAVANA"; tag "CCDS";
chr11	HAVANA	exon	66235301	66235403	.	+	.	gene_id "ENSG00000175115.11"; transcript_id "ENST00000529757.5"; gene_type "protein_coding"; gene_status "KNOWN"; gene_name "PACS1"; transcript_type "protein_coding"; transcript_status "KNOWN"; transcript_name "PACS1-209"; exon_number "7"; exon_id "ENSE00001189648.1"; talon_gene "32263"; talon_transcript "111602"; talon_exon "523808"; ccdsid "CCDS8129.1"; exon_status "KNOWN"; level "2"; protein_id "ENSP00000316454.4"; source "HAVANA"; tag "CCDS";
chr11	HAVANA	exon	66235898	66235940	.	+	.	gene_id "ENSG00000175115.11"; transcript_id "ENST00000529757.5"; gene_type "protein_coding"; gene_status "KNOWN"; gene_name "PACS1"; transcript_type "protein_coding"; transcript_status "KNOWN"; transcript_name "PACS1-209"; exon_number "8"; exon_id "ENSE00001189643.1"; talon_gene "32263"; talon_transcript "111602"; talon_exon "523810"; ccdsid "CCDS8129.1"; exon_status "KNOWN"; level "2"; protein_id "ENSP00000316454.4"; source "HAVANA"; tag "CCDS";
chr11	HAVANA	exon	66238804	66238846	.	+	.	gene_id "ENSG00000175115.11"; transcript_id "ENST00000529757.5"; gene_type "protein_coding"; gene_status "KNOWN"; gene_name "PACS1"; transcript_type "protein_coding"; transcript_status "KNOWN"; transcript_name "PACS1-209"; exon_number "9"; exon_id "ENSE00001189633.1"; talon_gene "32263"; talon_transcript "111602"; talon_exon "523812"; ccdsid "CCDS8129.1"; exon_status "KNOWN"; level "2"; protein_id "ENSP00000316454.4"; source "HAVANA"; tag "CCDS";
chr11	HAVANA	exon	66239142	66239277	.	+	.	gene_id "ENSG00000175115.11"; transcript_id "ENST00000529757.5"; gene_type "protein_coding"; gene_status "KNOWN"; gene_name "PACS1"; transcript_type "protein_coding"; transcript_status "KNOWN"; transcript_name "PACS1-209"; exon_number "10"; exon_id "ENSE00003482390.1"; talon_gene "32263"; talon_transcript "111602"; talon_exon "523814"; ccdsid "CCDS8129.1"; exon_status "KNOWN"; level "2"; protein_id "ENSP00000316454.4"; source "HAVANA"; tag "CCDS";
chr11	HAVANA	exon	66241427	66241653	.	+	.	gene_id "ENSG00000175115.11"; transcript_id "ENST00000529757.5"; gene_type "protein_coding"; gene_status "KNOWN"; gene_name "PACS1"; transcript_type "protein_coding"; transcript_status "KNOWN"; transcript_name "PACS1-209"; exon_number "11"; exon_id "ENSE00003570890.1"; talon_gene "32263"; talon_transcript "111602"; talon_exon "523816"; ccdsid "CCDS8129.1"; exon_status "KNOWN"; level "2"; protein_id "ENSP00000316454.4"; source "HAVANA"; tag "CCDS";
chr11	HAVANA	exon	66242912	66243031	.	+	.	gene_id "ENSG00000175115.11"; transcript_id "ENST00000529757.5"; gene_type "protein_coding"; gene_status "KNOWN"; gene_name "PACS1"; transcript_type "protein_coding"; transcript_status "KNOWN"; transcript_name "PACS1-209"; exon_number "12"; exon_id "ENSE00001280317.1"; talon_gene "32263"; talon_transcript "111602"; talon_exon "523818"; ccdsid "CCDS8129.1"; exon_status "KNOWN"; level "2"; protein_id "ENSP00000316454.4"; source "HAVANA"; tag "CCDS";
chr11	HAVANA	exon	66243165	66243282	.	+	.	gene_id "ENSG00000175115.11"; transcript_id "ENST00000529757.5"; gene_type "protein_coding"; gene_status "KNOWN"; gene_name "PACS1"; transcript_type "protein_coding"; transcript_status "KNOWN"; transcript_name "PACS1-209"; exon_number "13"; exon_id "ENSE00002201492.1"; talon_gene "32263"; talon_transcript "111602"; talon_exon "523843"; exon_status "KNOWN"; level "2"; protein_id "ENSP00000432858.1"; source "HAVANA"; tag "appris_alternative_2";
chr11	HAVANA	transcript	66241227	66243234	.	+	.	gene_id "ENSG00000175115.11"; transcript_id "ENST00000531597.1"; gene_name "PACS1"; gene_status "KNOWN"; gene_type "protein_coding"; transcript_type "protein_coding"; transcript_status "KNOWN"; transcript_name "PACS1-212"; talon_gene "32263"; talon_transcript "111607"; havana_transcript "OTTHUMT00000391702.2"; level "2"; protein_id "ENSP00000434012.1"; source "HAVANA"; tag "cds_end_NF"; transcript_support_level "2";
chr11	HAVANA	exon	66241227	66241653	.	+	.	gene_id "ENSG00000175115.11"; transcript_id "ENST00000531597.1"; gene_type "protein_coding"; gene_status "KNOWN"; gene_name "PACS1"; transcript_type "protein_coding"; transcript_status "KNOWN"; transcript_name "PACS1-212"; exon_number "1"; exon_id "ENSE00002147672.1"; talon_gene "32263"; talon_transcript "111607"; talon_exon "523853"; exon_status "KNOWN"; level "2"; protein_id "ENSP00000434012.1"; source "HAVANA"; tag "cds_end_NF";
chr11	HAVANA	exon	66242912	66243031	.	+	.	gene_id "ENSG00000175115.11"; transcript_id "ENST00000531597.1"; gene_type "protein_coding"; gene_status "KNOWN"; gene_name "PACS1"; transcript_type "protein_coding"; transcript_status "KNOWN"; transcript_name "PACS1-212"; exon_number "2"; exon_id "ENSE00001280317.1"; talon_gene "32263"; talon_transcript "111607"; talon_exon "523818"; ccdsid "CCDS8129.1"; exon_status "KNOWN"; level "2"; protein_id "ENSP00000316454.4"; source "HAVANA"; tag "CCDS";
chr11	HAVANA	exon	66243165	66243234	.	+	.	gene_id "ENSG00000175115.11"; transcript_id "ENST00000531597.1"; gene_type "protein_coding"; gene_status "KNOWN"; gene_name "PACS1"; transcript_type "protein_coding"; transcript_status "KNOWN"; transcript_name "PACS1-212"; exon_number "3"; exon_id "ENSE00002145954.1"; talon_gene "32263"; talon_transcript "111607"; talon_exon "523854"; exon_status "KNOWN"; level "2"; protein_id "ENSP00000434012.1"; source "HAVANA"; tag "cds_end_NF";
chr11	HAVANA	transcript	66241448	66243637	.	+	.	gene_id "ENSG00000175115.11"; transcript_id "ENST00000529677.1"; gene_name "PACS1"; gene_status "KNOWN"; gene_type "protein_coding"; transcript_type "protein_coding"; transcript_status "KNOWN"; transcript_name "PACS1-208"; talon_gene "32263"; talon_transcript "111608"; havana_transcript "OTTHUMT00000391703.1"; level "1"; protein_id "ENSP00000432365.1"; source "HAVANA"; tag "exp_conf"; transcript_support_level "3";
chr11	HAVANA	exon	66241448	66241653	.	+	.	gene_id "ENSG00000175115.11"; transcript_id "ENST00000529677.1"; gene_type "protein_coding"; gene_status "KNOWN"; gene_name "PACS1"; transcript_type "protein_coding"; transcript_status "KNOWN"; transcript_name "PACS1-208"; exon_number "1"; exon_id "ENSE00002167275.1"; talon_gene "32263"; talon_transcript "111608"; talon_exon "523855"; exon_status "KNOWN"; level "1"; protein_id "ENSP00000432365.1"; source "HAVANA"; tag "exp_conf";
chr11	HAVANA	exon	66243165	66243637	.	+	.	gene_id "ENSG00000175115.11"; transcript_id "ENST00000529677.1"; gene_type "protein_coding"; gene_status "KNOWN"; gene_name "PACS1"; transcript_type "protein_coding"; transcript_status "KNOWN"; transcript_name "PACS1-208"; exon_number "2"; exon_id "ENSE00002162509.1"; talon_gene "32263"; talon_transcript "111608"; talon_exon "523857"; exon_status "KNOWN"; level "1"; protein_id "ENSP00000432365.1"; source "HAVANA"; tag "exp_conf";
chr11	TALON	transcript	66243165	66244747	.	+	.	gene_id "ENSG00000175115.11"; transcript_id "ENCODEHT000461928"; gene_name "PACS1"; gene_status "KNOWN"; gene_type "protein_coding"; transcript_status "NOVEL"; transcript_name "ENCODEHT000461928"; talon_gene "32263"; talon_transcript "461928"; ISM_to_IDs "111595,461695,461696,461699,461701,461706,461716,461783,461786,461803,461809,461819,461828,461835,461852,461858,461861,461869,461879,461882,461892,461894,461902,461906,461911,461926"; ISM_transcript "TRUE";
chr11	HAVANA	exon	66243165	66244747	.	+	.	gene_id "ENSG00000175115.11"; transcript_id "ENCODEHT000461928"; gene_type "protein_coding"; gene_status "KNOWN"; gene_name "PACS1"; transcript_status "NOVEL"; transcript_name "ENCODEHT000461928"; exon_number "1"; exon_id "ENSE00001331022.5"; talon_gene "32263"; talon_transcript "461928"; talon_exon "523820"; ccdsid "CCDS8129.1"; exon_status "KNOWN"; level "2"; protein_id "ENSP00000316454.4"; source "HAVANA"; tag "CCDS";
chr11	HAVANA	gene	66257703	66267859	.	+	.	gene_id "ENSG00000174996.11"; gene_name "KLC2"; gene_status "KNOWN"; gene_type "protein_coding"; talon_gene "32265"; havana_gene "OTTHUMG00000133757.5"; level "2";
chr11	HAVANA	transcript	66257703	66267805	.	+	.	gene_id "ENSG00000174996.11"; transcript_id "ENST00000394067.6"; gene_name "KLC2"; gene_status "KNOWN"; gene_type "protein_coding"; transcript_type "protein_coding"; transcript_status "KNOWN"; transcript_name "KLC2-204"; talon_gene "32265"; talon_transcript "111614"; ccdsid "CCDS8130.1"; havana_transcript "OTTHUMT00000258202.3"; level "2"; protein_id "ENSP00000377631.2"; source "HAVANA"; tag "CCDS"; transcript_support_level "1";
chr11	ENSEMBL	exon	66257703	66257871	.	+	.	gene_id "ENSG00000174996.11"; transcript_id "ENST00000394067.6"; gene_type "protein_coding"; gene_status "KNOWN"; gene_name "KLC2"; transcript_type "protein_coding"; transcript_status "KNOWN"; transcript_name "KLC2-204"; exon_number "1"; exon_id "ENSE00001189579.5"; talon_gene "32265"; talon_transcript "111614"; talon_exon "523899"; ccdsid "CCDS44653.1"; exon_status "KNOWN"; level "3"; protein_id "ENSP00000408484.1"; source "ENSEMBL"; tag "CCDS";
chr11	ENSEMBL	exon	66258584	66258822	.	+	.	gene_id "ENSG00000174996.11"; transcript_id "ENST00000394067.6"; gene_type "protein_coding"; gene_status "KNOWN"; gene_name "KLC2"; transcript_type "protein_coding"; transcript_status "KNOWN"; transcript_name "KLC2-204"; exon_number "2"; exon_id "ENSE00002180680.1"; talon_gene "32265"; talon_transcript "111614"; talon_exon "523897"; ccdsid "CCDS44653.1"; exon_status "KNOWN"; level "3"; protein_id "ENSP00000408484.1"; source "ENSEMBL"; tag "CCDS";
chr11	HAVANA	exon	66261742	66261972	.	+	.	gene_id "ENSG00000174996.11"; transcript_id "ENST00000394067.6"; gene_type "protein_coding"; gene_status "KNOWN"; gene_name "KLC2"; transcript_type "protein_coding"; transcript_status "KNOWN"; transcript_name "KLC2-204"; exon_number "3"; exon_id "ENSE00001770804.1"; talon_gene "32265"; talon_transcript "111614"; talon_exon "523866"; ccdsid "CCDS8130.1"; exon_status "KNOWN"; level "2"; protein_id "ENSP00000396952.2"; source "HAVANA"; tag "cds_end_NF";
chr11	HAVANA	exon	66262123	66262192	.	+	.	gene_id "ENSG00000174996.11"; transcript_id "ENST00000394067.6"; gene_type "protein_coding"; gene_status "KNOWN"; gene_name "KLC2"; transcript_type "protein_coding"; transcript_status "KNOWN"; transcript_name "KLC2-204"; exon_number "4"; exon_id "ENSE00003526529.1"; talon_gene "32265"; talon_transcript "111614"; talon_exon "523868"; ccdsid "CCDS8130.1"; exon_status "KNOWN"; level "2"; protein_id "ENSP00000377631.2"; source "HAVANA"; tag "CCDS";
chr11	HAVANA	exon	66262814	66263036	.	+	.	gene_id "ENSG00000174996.11"; transcript_id "ENST00000394067.6"; gene_type "protein_coding"; gene_status "KNOWN"; gene_name "KLC2"; transcript_type "protein_coding"; transcript_status "KNOWN"; transcript_name "KLC2-204"; exon_number "5"; exon_id "ENSE00001189548.1"; talon_gene "32265"; talon_transcript "111614"; talon_exon "523870"; ccdsid "CCDS8130.1"; exon_status "KNOWN"; level "2"; protein_id "ENSP00000377631.2"; source "HAVANA"; tag "CCDS";
chr11	HAVANA	exon	66263660	66263747	.	+	.	gene_id "ENSG00000174996.11"; transcript_id "ENST00000394067.6"; gene_type "protein_coding"; gene_status "KNOWN"; gene_name "KLC2"; transcript_type "protein_coding"; transcript_status "KNOWN"; transcript_name "KLC2-204"; exon_number "6"; exon_id "ENSE00001189540.1"; talon_gene "32265"; talon_transcript "111614"; talon_exon "523872"; ccdsid "CCDS8130.1"; exon_status "KNOWN"; level "2"; protein_id "ENSP00000377631.2"; source "HAVANA"; tag "CCDS";
chr11	HAVANA	exon	66263851	66263952	.	+	.	gene_id "ENSG00000174996.11"; transcript_id "ENST00000394067.6"; gene_type "protein_coding"; gene_status "KNOWN"; gene_name "KLC2"; transcript_type "protein_coding"; transcript_status "KNOWN"; transcript_name "KLC2-204"; exon_number "7"; exon_id "ENSE00002456733.1"; talon_gene "32265"; talon_transcript "111614"; talon_exon "523874"; ccdsid "CCDS8130.1"; exon_status "KNOWN"; level "2"; protein_id "ENSP00000377631.2"; source "HAVANA"; tag "CCDS";
chr11	HAVANA	exon	66264046	66264219	.	+	.	gene_id "ENSG00000174996.11"; transcript_id "ENST00000394067.6"; gene_type "protein_coding"; gene_status "KNOWN"; gene_name "KLC2"; transcript_type "protein_coding"; transcript_status "KNOWN"; transcript_name "KLC2-204"; exon_number "8"; exon_id "ENSE00001189529.1"; talon_gene "32265"; talon_transcript "111614"; talon_exon "523876"; ccdsid "CCDS8130.1"; exon_status "KNOWN"; level "2"; protein_id "ENSP00000377631.2"; source "HAVANA"; tag "CCDS";
chr11	HAVANA	exon	66264345	66264444	.	+	.	gene_id "ENSG00000174996.11"; transcript_id "ENST00000394067.6"; gene_type "protein_coding"; gene_status "KNOWN"; gene_name "KLC2"; transcript_type "protein_coding"; transcript_status "KNOWN"; transcript_name "KLC2-204"; exon_number "9"; exon_id "ENSE00001189523.1"; talon_gene "32265"; talon_transcript "111614"; talon_exon "523878"; ccdsid "CCDS8130.1"; exon_status "KNOWN"; level "2"; protein_id "ENSP00000377631.2"; source "HAVANA"; tag "CCDS";
chr11	HAVANA	exon	66265023	66265072	.	+	.	gene_id "ENSG00000174996.11"; transcript_id "ENST00000394067.6"; gene_type "protein_coding"; gene_status "KNOWN"; gene_name "KLC2"; transcript_type "protein_coding"; transcript_status "KNOWN"; transcript_name "KLC2-204"; exon_number "10"; exon_id "ENSE00001189517.1"; talon_gene "32265"; talon_transcript "111614"; talon_exon "523880"; ccdsid "CCDS8130.1"; exon_status "KNOWN"; level "2"; protein_id "ENSP00000377631.2"; source "HAVANA"; tag "CCDS";
chr11	HAVANA	exon	66265168	66265235	.	+	.	gene_id "ENSG00000174996.11"; transcript_id "ENST00000394067.6"; gene_type "protein_coding"; gene_status "KNOWN"; gene_name "KLC2"; transcript_type "protein_coding"; transcript_status "KNOWN"; transcript_name "KLC2-204"; exon_number "11"; exon_id "ENSE00001189512.1"; talon_gene "32265"; talon_transcript "111614"; talon_exon "523882"; ccdsid "CCDS8130.1"; exon_status "KNOWN"; level "2"; protein_id "ENSP00000377631.2"; source "HAVANA"; tag "CCDS";
chr11	HAVANA	exon	66265655	66265763	.	+	.	gene_id "ENSG00000174996.11"; transcript_id "ENST00000394067.6"; gene_type "protein_coding"; gene_status "KNOWN"; gene_name "KLC2"; transcript_type "protein_coding"; transcript_status "KNOWN"; transcript_name "KLC2-204"; exon_number "12"; exon_id "ENSE00001189502.1"; talon_gene "32265"; talon_transcript "111614"; talon_exon "523884"; ccdsid "CCDS8130.1"; exon_status "KNOWN"; level "2"; protein_id "ENSP00000377631.2"; source "HAVANA"; tag "CCDS";
chr11	HAVANA	exon	66265854	66266012	.	+	.	gene_id "ENSG00000174996.11"; transcript_id "ENST00000394067.6"; gene_type "protein_coding"; gene_status "KNOWN"; gene_name "KLC2"; transcript_type "protein_coding"; transcript_status "KNOWN"; transcript_name "KLC2-204"; exon_number "13"; exon_id "ENSE00001189491.1"; talon_gene "32265"; talon_transcript "111614"; talon_exon "523886"; ccdsid "CCDS8130.1"; exon_status "KNOWN"; level "2"; protein_id "ENSP00000377631.2"; source "HAVANA"; tag "CCDS";
chr11	HAVANA	exon	66266093	66266217	.	+	.	gene_id "ENSG00000174996.11"; transcript_id "ENST00000394067.6"; gene_type "protein_coding"; gene_status "KNOWN"; gene_name "KLC2"; transcript_type "protein_coding"; transcript_status "KNOWN"; transcript_name "KLC2-204"; exon_number "14"; exon_id "ENSE00001189478.1"; talon_gene "32265"; talon_transcript "111614"; talon_exon "523888"; ccdsid "CCDS8130.1"; exon_status "KNOWN"; level "2"; protein_id "ENSP00000377631.2"; source "HAVANA"; tag "CCDS";
chr11	HAVANA	exon	66266433	66266490	.	+	.	gene_id "ENSG00000174996.11"; transcript_id "ENST00000394067.6"; gene_type "protein_coding"; gene_status "KNOWN"; gene_name "KLC2"; transcript_type "protein_coding"; transcript_status "KNOWN"; transcript_name "KLC2-204"; exon_number "15"; exon_id "ENSE00001189471.1"; talon_gene "32265"; talon_transcript "111614"; talon_exon "523890"; ccdsid "CCDS8130.1"; exon_status "KNOWN"; level "2"; protein_id "ENSP00000377631.2"; source "HAVANA"; tag "CCDS";
chr11	HAVANA	exon	66266873	66267805	.	+	.	gene_id "ENSG00000174996.11"; transcript_id "ENST00000394067.6"; gene_type "protein_coding"; gene_status "KNOWN"; gene_name "KLC2"; transcript_type "protein_coding"; transcript_status "KNOWN"; transcript_name "KLC2-204"; exon_number "16"; exon_id "ENSE00002180238.1"; talon_gene "32265"; talon_transcript "111614"; talon_exon "523901"; ccdsid "CCDS8130.1"; exon_status "KNOWN"; level "2"; protein_id "ENSP00000377631.2"; source "HAVANA"; tag "CCDS";
chr11	HAVANA	transcript	66257703	66267860	.	+	.	gene_id "ENSG00000174996.11"; transcript_id "ENST00000316924.9"; gene_name "KLC2"; gene_status "KNOWN"; gene_type "protein_coding"; transcript_type "protein_coding"; transcript_status "KNOWN"; transcript_name "KLC2-201"; talon_gene "32265"; talon_transcript "111616"; ccdsid "CCDS8130.1"; havana_transcript "OTTHUMT00000258200.1"; level "2"; protein_id "ENSP00000314837.5"; source "HAVANA"; tag "CCDS"; transcript_support_level "1";
chr11	ENSEMBL	exon	66257703	66257871	.	+	.	gene_id "ENSG00000174996.11"; transcript_id "ENST00000316924.9"; gene_type "protein_coding"; gene_status "KNOWN"; gene_name "KLC2"; transcript_type "protein_coding"; transcript_status "KNOWN"; transcript_name "KLC2-201"; exon_number "1"; exon_id "ENSE00001189579.5"; talon_gene "32265"; talon_transcript "111616"; talon_exon "523899"; ccdsid "CCDS44653.1"; exon_status "KNOWN"; level "3"; protein_id "ENSP00000408484.1"; source "ENSEMBL"; tag "CCDS";
chr11	ENSEMBL	exon	66258547	66258822	.	+	.	gene_id "ENSG00000174996.11"; transcript_id "ENST00000316924.9"; gene_type "protein_coding"; gene_status "KNOWN"; gene_name "KLC2"; transcript_type "protein_coding"; transcript_status "KNOWN"; transcript_name "KLC2-201"; exon_number "2"; exon_id "ENSE00002230251.1"; talon_gene "32265"; talon_transcript "111616"; talon_exon "523863"; ccdsid "CCDS8130.1"; exon_status "KNOWN"; level "3"; protein_id "ENSP00000399403.1"; source "ENSEMBL"; tag "CCDS";
chr11	HAVANA	exon	66261742	66261972	.	+	.	gene_id "ENSG00000174996.11"; transcript_id "ENST00000316924.9"; gene_type "protein_coding"; gene_status "KNOWN"; gene_name "KLC2"; transcript_type "protein_coding"; transcript_status "KNOWN"; transcript_name "KLC2-201"; exon_number "3"; exon_id "ENSE00001770804.1"; talon_gene "32265"; talon_transcript "111616"; talon_exon "523866"; ccdsid "CCDS8130.1"; exon_status "KNOWN"; level "2"; protein_id "ENSP00000396952.2"; source "HAVANA"; tag "cds_end_NF";
chr11	HAVANA	exon	66262123	66262192	.	+	.	gene_id "ENSG00000174996.11"; transcript_id "ENST00000316924.9"; gene_type "protein_coding"; gene_status "KNOWN"; gene_name "KLC2"; transcript_type "protein_coding"; transcript_status "KNOWN"; transcript_name "KLC2-201"; exon_number "4"; exon_id "ENSE00003526529.1"; talon_gene "32265"; talon_transcript "111616"; talon_exon "523868"; ccdsid "CCDS8130.1"; exon_status "KNOWN"; level "2"; protein_id "ENSP00000377631.2"; source "HAVANA"; tag "CCDS";
chr11	HAVANA	exon	66262814	66263036	.	+	.	gene_id "ENSG00000174996.11"; transcript_id "ENST00000316924.9"; gene_type "protein_coding"; gene_status "KNOWN"; gene_name "KLC2"; transcript_type "protein_coding"; transcript_status "KNOWN"; transcript_name "KLC2-201"; exon_number "5"; exon_id "ENSE00001189548.1"; talon_gene "32265"; talon_transcript "111616"; talon_exon "523870"; ccdsid "CCDS8130.1"; exon_status "KNOWN"; level "2"; protein_id "ENSP00000377631.2"; source "HAVANA"; tag "CCDS";
chr11	HAVANA	exon	66263660	66263747	.	+	.	gene_id "ENSG00000174996.11"; transcript_id "ENST00000316924.9"; gene_type "protein_coding"; gene_status "KNOWN"; gene_name "KLC2"; transcript_type "protein_coding"; transcript_status "KNOWN"; transcript_name "KLC2-201"; exon_number "6"; exon_id "ENSE00001189540.1"; talon_gene "32265"; talon_transcript "111616"; talon_exon "523872"; ccdsid "CCDS8130.1"; exon_status "KNOWN"; level "2"; protein_id "ENSP00000377631.2"; source "HAVANA"; tag "CCDS";
chr11	HAVANA	exon	66263851	66263952	.	+	.	gene_id "ENSG00000174996.11"; transcript_id "ENST00000316924.9"; gene_type "protein_coding"; gene_status "KNOWN"; gene_name "KLC2"; transcript_type "protein_coding"; transcript_status "KNOWN"; transcript_name "KLC2-201"; exon_number "7"; exon_id "ENSE00002456733.1"; talon_gene "32265"; talon_transcript "111616"; talon_exon "523874"; ccdsid "CCDS8130.1"; exon_status "KNOWN"; level "2"; protein_id "ENSP00000377631.2"; source "HAVANA"; tag "CCDS";
chr11	HAVANA	exon	66264046	66264219	.	+	.	gene_id "ENSG00000174996.11"; transcript_id "ENST00000316924.9"; gene_type "protein_coding"; gene_status "KNOWN"; gene_name "KLC2"; transcript_type "protein_coding"; transcript_status "KNOWN"; transcript_name "KLC2-201"; exon_number "8"; exon_id "ENSE00001189529.1"; talon_gene "32265"; talon_transcript "111616"; talon_exon "523876"; ccdsid "CCDS8130.1"; exon_status "KNOWN"; level "2"; protein_id "ENSP00000377631.2"; source "HAVANA"; tag "CCDS";
chr11	HAVANA	exon	66264345	66264444	.	+	.	gene_id "ENSG00000174996.11"; transcript_id "ENST00000316924.9"; gene_type "protein_coding"; gene_status "KNOWN"; gene_name "KLC2"; transcript_type "protein_coding"; transcript_status "KNOWN"; transcript_name "KLC2-201"; exon_number "9"; exon_id "ENSE00001189523.1"; talon_gene "32265"; talon_transcript "111616"; talon_exon "523878"; ccdsid "CCDS8130.1"; exon_status "KNOWN"; level "2"; protein_id "ENSP00000377631.2"; source "HAVANA"; tag "CCDS";
chr11	HAVANA	exon	66265023	66265072	.	+	.	gene_id "ENSG00000174996.11"; transcript_id "ENST00000316924.9"; gene_type "protein_coding"; gene_status "KNOWN"; gene_name "KLC2"; transcript_type "protein_coding"; transcript_status "KNOWN"; transcript_name "KLC2-201"; exon_number "10"; exon_id "ENSE00001189517.1"; talon_gene "32265"; talon_transcript "111616"; talon_exon "523880"; ccdsid "CCDS8130.1"; exon_status "KNOWN"; level "2"; protein_id "ENSP00000377631.2"; source "HAVANA"; tag "CCDS";
chr11	HAVANA	exon	66265168	66265235	.	+	.	gene_id "ENSG00000174996.11"; transcript_id "ENST00000316924.9"; gene_type "protein_coding"; gene_status "KNOWN"; gene_name "KLC2"; transcript_type "protein_coding"; transcript_status "KNOWN"; transcript_name "KLC2-201"; exon_number "11"; exon_id "ENSE00001189512.1"; talon_gene "32265"; talon_transcript "111616"; talon_exon "523882"; ccdsid "CCDS8130.1"; exon_status "KNOWN"; level "2"; protein_id "ENSP00000377631.2"; source "HAVANA"; tag "CCDS";
chr11	HAVANA	exon	66265655	66265763	.	+	.	gene_id "ENSG00000174996.11"; transcript_id "ENST00000316924.9"; gene_type "protein_coding"; gene_status "KNOWN"; gene_name "KLC2"; transcript_type "protein_coding"; transcript_status "KNOWN"; transcript_name "KLC2-201"; exon_number "12"; exon_id "ENSE00001189502.1"; talon_gene "32265"; talon_transcript "111616"; talon_exon "523884"; ccdsid "CCDS8130.1"; exon_status "KNOWN"; level "2"; protein_id "ENSP00000377631.2"; source "HAVANA"; tag "CCDS";
chr11	HAVANA	exon	66265854	66266012	.	+	.	gene_id "ENSG00000174996.11"; transcript_id "ENST00000316924.9"; gene_type "protein_coding"; gene_status "KNOWN"; gene_name "KLC2"; transcript_type "protein_coding"; transcript_status "KNOWN"; transcript_name "KLC2-201"; exon_number "13"; exon_id "ENSE00001189491.1"; talon_gene "32265"; talon_transcript "111616"; talon_exon "523886"; ccdsid "CCDS8130.1"; exon_status "KNOWN"; level "2"; protein_id "ENSP00000377631.2"; source "HAVANA"; tag "CCDS";
chr11	HAVANA	exon	66266093	66266217	.	+	.	gene_id "ENSG00000174996.11"; transcript_id "ENST00000316924.9"; gene_type "protein_coding"; gene_status "KNOWN"; gene_name "KLC2"; transcript_type "protein_coding"; transcript_status "KNOWN"; transcript_name "KLC2-201"; exon_number "14"; exon_id "ENSE00001189478.1"; talon_gene "32265"; talon_transcript "111616"; talon_exon "523888"; ccdsid "CCDS8130.1"; exon_status "KNOWN"; level "2"; protein_id "ENSP00000377631.2"; source "HAVANA"; tag "CCDS";
chr11	HAVANA	exon	66266433	66266490	.	+	.	gene_id "ENSG00000174996.11"; transcript_id "ENST00000316924.9"; gene_type "protein_coding"; gene_status "KNOWN"; gene_name "KLC2"; transcript_type "protein_coding"; transcript_status "KNOWN"; transcript_name "KLC2-201"; exon_number "15"; exon_id "ENSE00001189471.1"; talon_gene "32265"; talon_transcript "111616"; talon_exon "523890"; ccdsid "CCDS8130.1"; exon_status "KNOWN"; level "2"; protein_id "ENSP00000377631.2"; source "HAVANA"; tag "CCDS";
chr11	HAVANA	exon	66266873	66267860	.	+	.	gene_id "ENSG00000174996.11"; transcript_id "ENST00000316924.9"; gene_type "protein_coding"; gene_status "KNOWN"; gene_name "KLC2"; transcript_type "protein_coding"; transcript_status "KNOWN"; transcript_name "KLC2-201"; exon_number "16"; exon_id "ENSE00001517426.1"; talon_gene "32265"; talon_transcript "111616"; talon_exon "523904"; ccdsid "CCDS8130.1"; exon_status "KNOWN"; level "2"; protein_id "ENSP00000314837.5"; source "HAVANA"; tag "CCDS";
chr11	TALON	transcript	66266873	66267859	.	+	.	gene_id "ENSG00000174996.11"; transcript_id "ENCODEHT000462008"; gene_name "KLC2"; gene_status "KNOWN"; gene_type "protein_coding"; transcript_status "NOVEL"; transcript_name "ENCODEHT000462008"; talon_gene "32265"; talon_transcript "462008"; ISM_to_IDs "111611,111615,111620,461975,461988,461992,461993,462000,462003,462006,462007"; ISM_transcript "TRUE";
chr11	HAVANA	exon	66266873	66267859	.	+	.	gene_id "ENSG00000174996.11"; transcript_id "ENCODEHT000462008"; gene_type "protein_coding"; gene_status "KNOWN"; gene_name "KLC2"; transcript_status "NOVEL"; transcript_name "ENCODEHT000462008"; exon_number "1"; exon_id "ENSE00001275997.3"; talon_gene "32265"; talon_transcript "462008"; talon_exon "523892"; ccdsid "CCDS44653.1"; exon_status "KNOWN"; level "2"; protein_id "ENSP00000377630.2"; source "HAVANA"; tag "CCDS";
chr11	HAVANA	gene	66268533	66277492	.	+	.	gene_id "ENSG00000174903.15"; gene_name "RAB1B"; gene_status "KNOWN"; gene_type "protein_coding"; talon_gene "32269"; havana_gene "OTTHUMG00000166916.2"; level "2";
chr11	HAVANA	transcript	66268533	66277492	.	+	.	gene_id "ENSG00000174903.15"; transcript_id "ENST00000311481.10"; gene_name "RAB1B"; gene_status "KNOWN"; gene_type "protein_coding"; transcript_type "protein_coding"; transcript_status "KNOWN"; transcript_name "RAB1B-201"; talon_gene "32269"; talon_transcript "111627"; ccdsid "CCDS31613.1"; havana_transcript "OTTHUMT00000391886.2"; level "2"; protein_id "ENSP00000310226.6"; source "HAVANA"; tag "CCDS"; transcript_support_level "1";
chr11	HAVANA	exon	66268533	66268693	.	+	.	gene_id "ENSG00000174903.15"; transcript_id "ENST00000311481.10"; gene_type "protein_coding"; gene_status "KNOWN"; gene_name "RAB1B"; transcript_type "protein_coding"; transcript_status "KNOWN"; transcript_name "RAB1B-201"; exon_number "1"; exon_id "ENSE00002143744.1"; talon_gene "32269"; talon_transcript "111627"; talon_exon "523932"; ccdsid "CCDS31613.1"; exon_status "KNOWN"; level "2"; protein_id "ENSP00000310226.6"; source "HAVANA"; tag "CCDS";
chr11	HAVANA	exon	66271797	66271869	.	+	.	gene_id "ENSG00000174903.15"; transcript_id "ENST00000311481.10"; gene_type "protein_coding"; gene_status "KNOWN"; gene_name "RAB1B"; transcript_type "protein_coding"; transcript_status "KNOWN"; transcript_name "RAB1B-201"; exon_number "2"; exon_id "ENSE00001189443.1"; talon_gene "32269"; talon_transcript "111627"; talon_exon "523934"; ccdsid "CCDS31613.1"; exon_status "KNOWN"; level "2"; protein_id "ENSP00000310226.6"; source "HAVANA"; tag "CCDS";
chr11	HAVANA	exon	66272157	66272252	.	+	.	gene_id "ENSG00000174903.15"; transcript_id "ENST00000311481.10"; gene_type "protein_coding"; gene_status "KNOWN"; gene_name "RAB1B"; transcript_type "protein_coding"; transcript_status "KNOWN"; transcript_name "RAB1B-201"; exon_number "3"; exon_id "ENSE00001189438.1"; talon_gene "32269"; talon_transcript "111627"; talon_exon "523936"; ccdsid "CCDS31613.1"; exon_status "KNOWN"; level "2"; protein_id "ENSP00000310226.6"; source "HAVANA"; tag "CCDS";
chr11	HAVANA	exon	66272365	66272460	.	+	.	gene_id "ENSG00000174903.15"; transcript_id "ENST00000311481.10"; gene_type "protein_coding"; gene_status "KNOWN"; gene_name "RAB1B"; transcript_type "protein_coding"; transcript_status "KNOWN"; transcript_name "RAB1B-201"; exon_number "4"; exon_id "ENSE00001189431.1"; talon_gene "32269"; talon_transcript "111627"; talon_exon "523938"; ccdsid "CCDS31613.1"; exon_status "KNOWN"; level "2"; protein_id "ENSP00000310226.6"; source "HAVANA"; tag "CCDS";
chr11	HAVANA	exon	66275804	66275935	.	+	.	gene_id "ENSG00000174903.15"; transcript_id "ENST00000311481.10"; gene_type "protein_coding"; gene_status "KNOWN"; gene_name "RAB1B"; transcript_type "protein_coding"; transcript_status "KNOWN"; transcript_name "RAB1B-201"; exon_number "5"; exon_id "ENSE00002712711.1"; talon_gene "32269"; talon_transcript "111627"; talon_exon "523940"; ccdsid "CCDS31613.1"; exon_status "KNOWN"; level "2"; protein_id "ENSP00000310226.6"; source "HAVANA"; tag "CCDS";
chr11	HAVANA	exon	66276044	66277492	.	+	.	gene_id "ENSG00000174903.15"; transcript_id "ENST00000311481.10"; gene_type "protein_coding"; gene_status "KNOWN"; gene_name "RAB1B"; transcript_type "protein_coding"; transcript_status "KNOWN"; transcript_name "RAB1B-201"; exon_number "6"; exon_id "ENSE00001189419.3"; talon_gene "32269"; talon_transcript "111627"; talon_exon "523942"; ccdsid "CCDS31613.1"; exon_status "KNOWN"; level "2"; protein_id "ENSP00000310226.6"; source "HAVANA"; tag "CCDS";
chr11	HAVANA	transcript	66268590	66276629	.	+	.	gene_id "ENSG00000174903.15"; transcript_id "ENST00000527397.1"; gene_name "RAB1B"; gene_status "KNOWN"; gene_type "protein_coding"; transcript_type "protein_coding"; transcript_status "KNOWN"; transcript_name "RAB1B-202"; talon_gene "32269"; talon_transcript "111628"; havana_transcript "OTTHUMT00000391888.1"; level "2"; protein_id "ENSP00000435195.1"; source "HAVANA"; tag "basic"; transcript_support_level "3";
chr11	HAVANA	exon	66268590	66268693	.	+	.	gene_id "ENSG00000174903.15"; transcript_id "ENST00000527397.1"; gene_type "protein_coding"; gene_status "KNOWN"; gene_name "RAB1B"; transcript_type "protein_coding"; transcript_status "KNOWN"; transcript_name "RAB1B-202"; exon_number "1"; exon_id "ENSE00001189449.5"; talon_gene "32269"; talon_transcript "111628"; talon_exon "523943"; exon_status "KNOWN"; level "2"; protein_id "ENSP00000435195.1"; source "HAVANA"; tag "basic";
chr11	HAVANA	exon	66271797	66271869	.	+	.	gene_id "ENSG00000174903.15"; transcript_id "ENST00000527397.1"; gene_type "protein_coding"; gene_status "KNOWN"; gene_name "RAB1B"; transcript_type "protein_coding"; transcript_status "KNOWN"; transcript_name "RAB1B-202"; exon_number "2"; exon_id "ENSE00001189443.1"; talon_gene "32269"; talon_transcript "111628"; talon_exon "523934"; ccdsid "CCDS31613.1"; exon_status "KNOWN"; level "2"; protein_id "ENSP00000310226.6"; source "HAVANA"; tag "CCDS";
chr11	HAVANA	exon	66272157	66272252	.	+	.	gene_id "ENSG00000174903.15"; transcript_id "ENST00000527397.1"; gene_type "protein_coding"; gene_status "KNOWN"; gene_name "RAB1B"; transcript_type "protein_coding"; transcript_status "KNOWN"; transcript_name "RAB1B-202"; exon_number "3"; exon_id "ENSE00001189438.1"; talon_gene "32269"; talon_transcript "111628"; talon_exon "523936"; ccdsid "CCDS31613.1"; exon_status "KNOWN"; level "2"; protein_id "ENSP00000310226.6"; source "HAVANA"; tag "CCDS";
chr11	HAVANA	exon	66275804	66275935	.	+	.	gene_id "ENSG00000174903.15"; transcript_id "ENST00000527397.1"; gene_type "protein_coding"; gene_status "KNOWN"; gene_name "RAB1B"; transcript_type "protein_coding"; transcript_status "KNOWN"; transcript_name "RAB1B-202"; exon_number "4"; exon_id "ENSE00002712711.1"; talon_gene "32269"; talon_transcript "111628"; talon_exon "523940"; ccdsid "CCDS31613.1"; exon_status "KNOWN"; level "2"; protein_id "ENSP00000310226.6"; source "HAVANA"; tag "CCDS";
chr11	HAVANA	exon	66276044	66276629	.	+	.	gene_id "ENSG00000174903.15"; transcript_id "ENST00000527397.1"; gene_type "protein_coding"; gene_status "KNOWN"; gene_name "RAB1B"; transcript_type "protein_coding"; transcript_status "KNOWN"; transcript_name "RAB1B-202"; exon_number "5"; exon_id "ENSE00002194125.1"; talon_gene "32269"; talon_transcript "111628"; talon_exon "523945"; exon_status "KNOWN"; level "2"; protein_id "ENSP00000435195.1"; source "HAVANA"; tag "basic";
chr11	TALON	transcript	66271797	66277492	.	+	.	gene_id "ENSG00000174903.15"; transcript_id "ENCODEHT000462045"; gene_name "RAB1B"; gene_status "KNOWN"; gene_type "protein_coding"; transcript_status "NOVEL"; transcript_name "ENCODEHT000462045"; talon_gene "32269"; talon_transcript "462045"; ISM-suffix_to_IDs "111627,462015,462031"; ISM-suffix_transcript "TRUE"; ISM_to_IDs "111627,462013,462015,462031"; ISM_transcript "TRUE";
chr11	HAVANA	exon	66271797	66271869	.	+	.	gene_id "ENSG00000174903.15"; transcript_id "ENCODEHT000462045"; gene_type "protein_coding"; gene_status "KNOWN"; gene_name "RAB1B"; transcript_status "NOVEL"; transcript_name "ENCODEHT000462045"; exon_number "1"; exon_id "ENSE00001189443.1"; talon_gene "32269"; talon_transcript "462045"; talon_exon "523934"; ccdsid "CCDS31613.1"; exon_status "KNOWN"; level "2"; protein_id "ENSP00000310226.6"; source "HAVANA"; tag "CCDS";
chr11	HAVANA	exon	66272157	66272252	.	+	.	gene_id "ENSG00000174903.15"; transcript_id "ENCODEHT000462045"; gene_type "protein_coding"; gene_status "KNOWN"; gene_name "RAB1B"; transcript_status "NOVEL"; transcript_name "ENCODEHT000462045"; exon_number "2"; exon_id "ENSE00001189438.1"; talon_gene "32269"; talon_transcript "462045"; talon_exon "523936"; ccdsid "CCDS31613.1"; exon_status "KNOWN"; level "2"; protein_id "ENSP00000310226.6"; source "HAVANA"; tag "CCDS";
chr11	HAVANA	exon	66272365	66272460	.	+	.	gene_id "ENSG00000174903.15"; transcript_id "ENCODEHT000462045"; gene_type "protein_coding"; gene_status "KNOWN"; gene_name "RAB1B"; transcript_status "NOVEL"; transcript_name "ENCODEHT000462045"; exon_number "3"; exon_id "ENSE00001189431.1"; talon_gene "32269"; talon_transcript "462045"; talon_exon "523938"; ccdsid "CCDS31613.1"; exon_status "KNOWN"; level "2"; protein_id "ENSP00000310226.6"; source "HAVANA"; tag "CCDS";
chr11	HAVANA	exon	66275804	66275935	.	+	.	gene_id "ENSG00000174903.15"; transcript_id "ENCODEHT000462045"; gene_type "protein_coding"; gene_status "KNOWN"; gene_name "RAB1B"; transcript_status "NOVEL"; transcript_name "ENCODEHT000462045"; exon_number "4"; exon_id "ENSE00002712711.1"; talon_gene "32269"; talon_transcript "462045"; talon_exon "523940"; ccdsid "CCDS31613.1"; exon_status "KNOWN"; level "2"; protein_id "ENSP00000310226.6"; source "HAVANA"; tag "CCDS";
chr11	HAVANA	exon	66276044	66277492	.	+	.	gene_id "ENSG00000174903.15"; transcript_id "ENCODEHT000462045"; gene_type "protein_coding"; gene_status "KNOWN"; gene_name "RAB1B"; transcript_status "NOVEL"; transcript_name "ENCODEHT000462045"; exon_number "5"; exon_id "ENSE00001189419.3"; talon_gene "32269"; talon_transcript "462045"; talon_exon "523942"; ccdsid "CCDS31613.1"; exon_status "KNOWN"; level "2"; protein_id "ENSP00000310226.6"; source "HAVANA"; tag "CCDS";
chr11	TALON	transcript	66272157	66277492	.	+	.	gene_id "ENSG00000174903.15"; transcript_id "ENCODEHT000462057"; gene_name "RAB1B"; gene_status "KNOWN"; gene_type "protein_coding"; transcript_status "NOVEL"; transcript_name "ENCODEHT000462057"; talon_gene "32269"; talon_transcript "462057"; ISM-suffix_to_IDs "111627,462015,462031,462045,462056"; ISM-suffix_transcript "TRUE"; ISM_to_IDs "111627,462013,462015,462031,462045,462056"; ISM_transcript "TRUE";
chr11	HAVANA	exon	66272157	66272252	.	+	.	gene_id "ENSG00000174903.15"; transcript_id "ENCODEHT000462057"; gene_type "protein_coding"; gene_status "KNOWN"; gene_name "RAB1B"; transcript_status "NOVEL"; transcript_name "ENCODEHT000462057"; exon_number "1"; exon_id "ENSE00001189438.1"; talon_gene "32269"; talon_transcript "462057"; talon_exon "523936"; ccdsid "CCDS31613.1"; exon_status "KNOWN"; level "2"; protein_id "ENSP00000310226.6"; source "HAVANA"; tag "CCDS";
chr11	HAVANA	exon	66272365	66272460	.	+	.	gene_id "ENSG00000174903.15"; transcript_id "ENCODEHT000462057"; gene_type "protein_coding"; gene_status "KNOWN"; gene_name "RAB1B"; transcript_status "NOVEL"; transcript_name "ENCODEHT000462057"; exon_number "2"; exon_id "ENSE00001189431.1"; talon_gene "32269"; talon_transcript "462057"; talon_exon "523938"; ccdsid "CCDS31613.1"; exon_status "KNOWN"; level "2"; protein_id "ENSP00000310226.6"; source "HAVANA"; tag "CCDS";
chr11	HAVANA	exon	66275804	66275935	.	+	.	gene_id "ENSG00000174903.15"; transcript_id "ENCODEHT000462057"; gene_type "protein_coding"; gene_status "KNOWN"; gene_name "RAB1B"; transcript_status "NOVEL"; transcript_name "ENCODEHT000462057"; exon_number "3"; exon_id "ENSE00002712711.1"; talon_gene "32269"; talon_transcript "462057"; talon_exon "523940"; ccdsid "CCDS31613.1"; exon_status "KNOWN"; level "2"; protein_id "ENSP00000310226.6"; source "HAVANA"; tag "CCDS";
chr11	HAVANA	exon	66276044	66277492	.	+	.	gene_id "ENSG00000174903.15"; transcript_id "ENCODEHT000462057"; gene_type "protein_coding"; gene_status "KNOWN"; gene_name "RAB1B"; transcript_status "NOVEL"; transcript_name "ENCODEHT000462057"; exon_number "4"; exon_id "ENSE00001189419.3"; talon_gene "32269"; talon_transcript "462057"; talon_exon "523942"; ccdsid "CCDS31613.1"; exon_status "KNOWN"; level "2"; protein_id "ENSP00000310226.6"; source "HAVANA"; tag "CCDS";
chr11	TALON	transcript	66272365	66277492	.	+	.	gene_id "ENSG00000174903.15"; transcript_id "ENCODEHT000462069"; gene_name "RAB1B"; gene_status "KNOWN"; gene_type "protein_coding"; transcript_status "NOVEL"; transcript_name "ENCODEHT000462069"; talon_gene "32269"; talon_transcript "462069"; ISM-suffix_to_IDs "111627,462015,462031,462045,462056,462057"; ISM-suffix_transcript "TRUE"; ISM_to_IDs "111627,462013,462015,462031,462045,462056,462057"; ISM_transcript "TRUE";
chr11	HAVANA	exon	66272365	66272460	.	+	.	gene_id "ENSG00000174903.15"; transcript_id "ENCODEHT000462069"; gene_type "protein_coding"; gene_status "KNOWN"; gene_name "RAB1B"; transcript_status "NOVEL"; transcript_name "ENCODEHT000462069"; exon_number "1"; exon_id "ENSE00001189431.1"; talon_gene "32269"; talon_transcript "462069"; talon_exon "523938"; ccdsid "CCDS31613.1"; exon_status "KNOWN"; level "2"; protein_id "ENSP00000310226.6"; source "HAVANA"; tag "CCDS";
chr11	HAVANA	exon	66275804	66275935	.	+	.	gene_id "ENSG00000174903.15"; transcript_id "ENCODEHT000462069"; gene_type "protein_coding"; gene_status "KNOWN"; gene_name "RAB1B"; transcript_status "NOVEL"; transcript_name "ENCODEHT000462069"; exon_number "2"; exon_id "ENSE00002712711.1"; talon_gene "32269"; talon_transcript "462069"; talon_exon "523940"; ccdsid "CCDS31613.1"; exon_status "KNOWN"; level "2"; protein_id "ENSP00000310226.6"; source "HAVANA"; tag "CCDS";
chr11	HAVANA	exon	66276044	66277492	.	+	.	gene_id "ENSG00000174903.15"; transcript_id "ENCODEHT000462069"; gene_type "protein_coding"; gene_status "KNOWN"; gene_name "RAB1B"; transcript_status "NOVEL"; transcript_name "ENCODEHT000462069"; exon_number "3"; exon_id "ENSE00001189419.3"; talon_gene "32269"; talon_transcript "462069"; talon_exon "523942"; ccdsid "CCDS31613.1"; exon_status "KNOWN"; level "2"; protein_id "ENSP00000310226.6"; source "HAVANA"; tag "CCDS";
chr11	TALON	transcript	66274955	66277492	.	+	.	gene_id "ENSG00000174903.15"; transcript_id "ENCODEHT000462074"; gene_name "RAB1B"; gene_status "KNOWN"; gene_type "protein_coding"; transcript_status "NOVEL"; transcript_name "ENCODEHT000462074"; talon_gene "32269"; talon_transcript "462074"; ISM-suffix_to_IDs "111627,111628,462015,462031,462033,462045,462056,462057,462069"; ISM-suffix_transcript "TRUE"; ISM_to_IDs "111627,111628,462013,462015,462031,462033,462045,462056,462057,462069"; ISM_transcript "TRUE";
chr11	TALON	exon	66274955	66275935	.	+	.	gene_id "ENSG00000174903.15"; transcript_id "ENCODEHT000462074"; gene_type "protein_coding"; gene_status "KNOWN"; gene_name "RAB1B"; transcript_status "NOVEL"; transcript_name "ENCODEHT000462074"; exon_number "1"; exon_id "1233277"; talon_gene "32269"; talon_transcript "462074"; talon_exon "1233277"; exon_status "NOVEL";
chr11	HAVANA	exon	66276044	66277492	.	+	.	gene_id "ENSG00000174903.15"; transcript_id "ENCODEHT000462074"; gene_type "protein_coding"; gene_status "KNOWN"; gene_name "RAB1B"; transcript_status "NOVEL"; transcript_name "ENCODEHT000462074"; exon_number "2"; exon_id "ENSE00001189419.3"; talon_gene "32269"; talon_transcript "462074"; talon_exon "523942"; ccdsid "CCDS31613.1"; exon_status "KNOWN"; level "2"; protein_id "ENSP00000310226.6"; source "HAVANA"; tag "CCDS";
chr11	HAVANA	gene	66278199	66284212	.	+	.	gene_id "ENSG00000174871.10"; gene_name "CNIH2"; gene_status "KNOWN"; gene_type "protein_coding"; talon_gene "32272"; havana_gene "OTTHUMG00000166919.1"; level "2";
chr11	HAVANA	transcript	66278199	66284212	.	+	.	gene_id "ENSG00000174871.10"; transcript_id "ENST00000311445.6"; gene_name "CNIH2"; gene_status "KNOWN"; gene_type "protein_coding"; transcript_type "protein_coding"; transcript_status "KNOWN"; transcript_name "CNIH2-201"; talon_gene "32272"; talon_transcript "111633"; ccdsid "CCDS8131.1"; havana_transcript "OTTHUMT00000391892.1"; level "2"; protein_id "ENSP00000310003.6"; source "HAVANA"; tag "CCDS"; transcript_support_level "1";
chr11	HAVANA	exon	66278199	66278537	.	+	.	gene_id "ENSG00000174871.10"; transcript_id "ENST00000311445.6"; gene_type "protein_coding"; gene_status "KNOWN"; gene_name "CNIH2"; transcript_type "protein_coding"; transcript_status "KNOWN"; transcript_name "CNIH2-201"; exon_number "1"; exon_id "ENSE00002192226.1"; talon_gene "32272"; talon_transcript "111633"; talon_exon "523964"; ccdsid "CCDS8131.1"; exon_status "KNOWN"; level "2"; protein_id "ENSP00000310003.6"; source "HAVANA"; tag "CCDS";
chr11	HAVANA	exon	66282259	66282327	.	+	.	gene_id "ENSG00000174871.10"; transcript_id "ENST00000311445.6"; gene_type "protein_coding"; gene_status "KNOWN"; gene_name "CNIH2"; transcript_type "protein_coding"; transcript_status "KNOWN"; transcript_name "CNIH2-201"; exon_number "2"; exon_id "ENSE00003644459.1"; talon_gene "32272"; talon_transcript "111633"; talon_exon "523957"; ccdsid "CCDS8131.1"; exon_status "KNOWN"; level "2"; protein_id "ENSP00000432177.1"; source "HAVANA"; tag "basic";
chr11	HAVANA	exon	66282733	66282780	.	+	.	gene_id "ENSG00000174871.10"; transcript_id "ENST00000311445.6"; gene_type "protein_coding"; gene_status "KNOWN"; gene_name "CNIH2"; transcript_type "protein_coding"; transcript_status "KNOWN"; transcript_name "CNIH2-201"; exon_number "3"; exon_id "ENSE00003654728.1"; talon_gene "32272"; talon_transcript "111633"; talon_exon "523959"; ccdsid "CCDS8131.1"; exon_status "KNOWN"; level "2"; protein_id "ENSP00000432177.1"; source "HAVANA"; tag "basic";
chr11	HAVANA	exon	66283035	66283147	.	+	.	gene_id "ENSG00000174871.10"; transcript_id "ENST00000311445.6"; gene_type "protein_coding"; gene_status "KNOWN"; gene_name "CNIH2"; transcript_type "protein_coding"; transcript_status "KNOWN"; transcript_name "CNIH2-201"; exon_number "4"; exon_id "ENSE00003468199.1"; talon_gene "32272"; talon_transcript "111633"; talon_exon "523961"; ccdsid "CCDS8131.1"; exon_status "KNOWN"; level "2"; protein_id "ENSP00000432177.1"; source "HAVANA"; tag "basic";
chr11	HAVANA	exon	66283248	66283391	.	+	.	gene_id "ENSG00000174871.10"; transcript_id "ENST00000311445.6"; gene_type "protein_coding"; gene_status "KNOWN"; gene_name "CNIH2"; transcript_type "protein_coding"; transcript_status "KNOWN"; transcript_name "CNIH2-201"; exon_number "5"; exon_id "ENSE00003571256.1"; talon_gene "32272"; talon_transcript "111633"; talon_exon "523965"; ccdsid "CCDS8131.1"; exon_status "KNOWN"; level "2"; protein_id "ENSP00000310003.6"; source "HAVANA"; tag "CCDS";
chr11	HAVANA	exon	66283570	66284212	.	+	.	gene_id "ENSG00000174871.10"; transcript_id "ENST00000311445.6"; gene_type "protein_coding"; gene_status "KNOWN"; gene_name "CNIH2"; transcript_type "protein_coding"; transcript_status "KNOWN"; transcript_name "CNIH2-201"; exon_number "6"; exon_id "ENSE00001337122.3"; talon_gene "32272"; talon_transcript "111633"; talon_exon "523967"; ccdsid "CCDS8131.1"; exon_status "KNOWN"; level "2"; protein_id "ENSP00000310003.6"; source "HAVANA"; tag "CCDS";
chr11	HAVANA	gene	66284580	66289135	.	-	.	gene_id "ENSG00000174851.15"; gene_name "YIF1A"; gene_status "KNOWN"; gene_type "protein_coding"; talon_gene "32273"; havana_gene "OTTHUMG00000102079.6"; level "1";
chr11	HAVANA	transcript	66284580	66285335	.	-	.	gene_id "ENSG00000174851.15"; transcript_id "ENST00000496746.5"; gene_name "YIF1A"; gene_status "KNOWN"; gene_type "protein_coding"; transcript_type "protein_coding"; transcript_status "KNOWN"; transcript_name "YIF1A-210"; talon_gene "32273"; talon_transcript "111638"; havana_transcript "OTTHUMT00000219913.2"; level "2"; protein_id "ENSP00000432185.1"; source "HAVANA"; tag "basic"; transcript_support_level "2";
chr11	HAVANA	exon	66284873	66285335	.	-	.	gene_id "ENSG00000174851.15"; transcript_id "ENST00000496746.5"; gene_type "protein_coding"; gene_status "KNOWN"; gene_name "YIF1A"; transcript_type "protein_coding"; transcript_status "KNOWN"; transcript_name "YIF1A-210"; exon_number "1"; exon_id "ENSE00001885373.1"; talon_gene "32273"; talon_transcript "111638"; talon_exon "523982"; exon_status "KNOWN"; level "2"; protein_id "ENSP00000432185.1"; source "HAVANA"; tag "basic";
chr11	HAVANA	exon	66284580	66284783	.	-	.	gene_id "ENSG00000174851.15"; transcript_id "ENST00000496746.5"; gene_type "protein_coding"; gene_status "KNOWN"; gene_name "YIF1A"; transcript_type "protein_coding"; transcript_status "KNOWN"; transcript_name "YIF1A-210"; exon_number "2"; exon_id "ENSE00003483801.1"; talon_gene "32273"; talon_transcript "111638"; talon_exon "523984"; ccdsid "CCDS73325.1"; exon_status "KNOWN"; level "2"; protein_id "ENSP00000432185.1"; source "HAVANA"; tag "basic";
chr11	HAVANA	transcript	66284580	66285646	.	-	.	gene_id "ENSG00000174851.15"; transcript_id "ENST00000485820.1"; gene_name "YIF1A"; gene_status "KNOWN"; gene_type "protein_coding"; transcript_type "retained_intron"; transcript_status "KNOWN"; transcript_name "YIF1A-208"; talon_gene "32273"; talon_transcript "111639"; havana_transcript "OTTHUMT00000219909.1"; level "2"; source "HAVANA"; transcript_support_level "2";
chr11	HAVANA	exon	66285381	66285646	.	-	.	gene_id "ENSG00000174851.15"; transcript_id "ENST00000485820.1"; gene_type "protein_coding"; gene_status "KNOWN"; gene_name "YIF1A"; transcript_type "retained_intron"; transcript_status "KNOWN"; transcript_name "YIF1A-208"; exon_number "1"; exon_id "ENSE00001898450.1"; talon_gene "32273"; talon_transcript "111639"; talon_exon "523985"; exon_status "KNOWN"; level "2"; source "HAVANA";
chr11	HAVANA	exon	66284580	66284966	.	-	.	gene_id "ENSG00000174851.15"; transcript_id "ENST00000485820.1"; gene_type "protein_coding"; gene_status "KNOWN"; gene_name "YIF1A"; transcript_type "retained_intron"; transcript_status "KNOWN"; transcript_name "YIF1A-208"; exon_number "2"; exon_id "ENSE00003684116.1"; talon_gene "32273"; talon_transcript "111639"; talon_exon "523987"; exon_status "KNOWN"; level "2"; protein_id "ENSP00000437042.1"; source "HAVANA"; tag "exp_conf";
chr11	HAVANA	transcript	66284580	66289145	.	-	.	gene_id "ENSG00000174851.15"; transcript_id "ENST00000359461.10"; gene_name "YIF1A"; gene_status "KNOWN"; gene_type "protein_coding"; transcript_type "protein_coding"; transcript_status "KNOWN"; transcript_name "YIF1A-201"; talon_gene "32273"; talon_transcript "111642"; ccdsid "CCDS73325.1"; havana_transcript "OTTHUMT00000219907.1"; level "2"; protein_id "ENSP00000352437.6"; source "HAVANA"; tag "CCDS"; transcript_support_level "2";
chr11	HAVANA	exon	66288955	66289145	.	-	.	gene_id "ENSG00000174851.15"; transcript_id "ENST00000359461.10"; gene_type "protein_coding"; gene_status "KNOWN"; gene_name "YIF1A"; transcript_type "protein_coding"; transcript_status "KNOWN"; transcript_name "YIF1A-201"; exon_number "1"; exon_id "ENSE00002150005.1"; talon_gene "32273"; talon_transcript "111642"; talon_exon "523997"; ccdsid "CCDS73325.1"; exon_status "KNOWN"; level "2"; protein_id "ENSP00000352437.6"; source "HAVANA"; tag "CCDS";
chr11	HAVANA	exon	66288081	66288292	.	-	.	gene_id "ENSG00000174851.15"; transcript_id "ENST00000359461.10"; gene_type "protein_coding"; gene_status "KNOWN"; gene_name "YIF1A"; transcript_type "protein_coding"; transcript_status "KNOWN"; transcript_name "YIF1A-201"; exon_number "2"; exon_id "ENSE00003547691.1"; talon_gene "32273"; talon_transcript "111642"; talon_exon "523999"; ccdsid "CCDS73325.1"; exon_status "KNOWN"; level "2"; protein_id "ENSP00000352437.6"; source "HAVANA"; tag "CCDS";
chr11	HAVANA	exon	66287812	66287916	.	-	.	gene_id "ENSG00000174851.15"; transcript_id "ENST00000359461.10"; gene_type "protein_coding"; gene_status "KNOWN"; gene_name "YIF1A"; transcript_type "protein_coding"; transcript_status "KNOWN"; transcript_name "YIF1A-201"; exon_number "3"; exon_id "ENSE00003508439.1"; talon_gene "32273"; talon_transcript "111642"; talon_exon "524001"; ccdsid "CCDS73325.1"; exon_status "KNOWN"; level "2"; protein_id "ENSP00000352437.6"; source "HAVANA"; tag "CCDS";
chr11	HAVANA	exon	66287598	66287676	.	-	.	gene_id "ENSG00000174851.15"; transcript_id "ENST00000359461.10"; gene_type "protein_coding"; gene_status "KNOWN"; gene_name "YIF1A"; transcript_type "protein_coding"; transcript_status "KNOWN"; transcript_name "YIF1A-201"; exon_number "4"; exon_id "ENSE00003577621.1"; talon_gene "32273"; talon_transcript "111642"; talon_exon "523995"; ccdsid "CCDS73325.1"; exon_status "KNOWN"; level "1"; protein_id "ENSP00000437042.1"; source "HAVANA"; tag "exp_conf";
chr11	HAVANA	exon	66285701	66285758	.	-	.	gene_id "ENSG00000174851.15"; transcript_id "ENST00000359461.10"; gene_type "protein_coding"; gene_status "KNOWN"; gene_name "YIF1A"; transcript_type "protein_coding"; transcript_status "KNOWN"; transcript_name "YIF1A-201"; exon_number "5"; exon_id "ENSE00003680220.1"; talon_gene "32273"; talon_transcript "111642"; talon_exon "523988"; ccdsid "CCDS73325.1"; exon_status "KNOWN"; level "2"; protein_id "ENSP00000437042.1"; source "HAVANA"; tag "exp_conf";
chr11	HAVANA	exon	66284873	66284966	.	-	.	gene_id "ENSG00000174851.15"; transcript_id "ENST00000359461.10"; gene_type "protein_coding"; gene_status "KNOWN"; gene_name "YIF1A"; transcript_type "protein_coding"; transcript_status "KNOWN"; transcript_name "YIF1A-201"; exon_number "6"; exon_id "ENSE00003636201.1"; talon_gene "32273"; talon_transcript "111642"; talon_exon "524004"; ccdsid "CCDS73325.1"; exon_status "KNOWN"; level "2"; protein_id "ENSP00000352437.6"; source "HAVANA"; tag "CCDS";
chr11	HAVANA	exon	66284580	66284783	.	-	.	gene_id "ENSG00000174851.15"; transcript_id "ENST00000359461.10"; gene_type "protein_coding"; gene_status "KNOWN"; gene_name "YIF1A"; transcript_type "protein_coding"; transcript_status "KNOWN"; transcript_name "YIF1A-201"; exon_number "7"; exon_id "ENSE00003483801.1"; talon_gene "32273"; talon_transcript "111642"; talon_exon "523984"; ccdsid "CCDS73325.1"; exon_status "KNOWN"; level "2"; protein_id "ENSP00000432185.1"; source "HAVANA"; tag "basic";
chr11	HAVANA	transcript	66284580	66289170	.	-	.	gene_id "ENSG00000174851.15"; transcript_id "ENST00000376901.8"; gene_name "YIF1A"; gene_status "KNOWN"; gene_type "protein_coding"; transcript_type "protein_coding"; transcript_status "KNOWN"; transcript_name "YIF1A-203"; talon_gene "32273"; talon_transcript "111643"; ccdsid "CCDS8132.1"; havana_transcript "OTTHUMT00000219903.3"; level "2"; protein_id "ENSP00000366098.4"; source "HAVANA"; tag "CCDS"; transcript_support_level "1";
chr11	HAVANA	exon	66288955	66289170	.	-	.	gene_id "ENSG00000174851.15"; transcript_id "ENST00000376901.8"; gene_type "protein_coding"; gene_status "KNOWN"; gene_name "YIF1A"; transcript_type "protein_coding"; transcript_status "KNOWN"; transcript_name "YIF1A-203"; exon_number "1"; exon_id "ENSE00002177592.1"; talon_gene "32273"; talon_transcript "111643"; talon_exon "524005"; ccdsid "CCDS8132.1"; exon_status "KNOWN"; level "2"; protein_id "ENSP00000366098.4"; source "HAVANA"; tag "CCDS";
chr11	HAVANA	exon	66288081	66288292	.	-	.	gene_id "ENSG00000174851.15"; transcript_id "ENST00000376901.8"; gene_type "protein_coding"; gene_status "KNOWN"; gene_name "YIF1A"; transcript_type "protein_coding"; transcript_status "KNOWN"; transcript_name "YIF1A-203"; exon_number "2"; exon_id "ENSE00003547691.1"; talon_gene "32273"; talon_transcript "111643"; talon_exon "523999"; ccdsid "CCDS73325.1"; exon_status "KNOWN"; level "2"; protein_id "ENSP00000352437.6"; source "HAVANA"; tag "CCDS";
chr11	HAVANA	exon	66287812	66287916	.	-	.	gene_id "ENSG00000174851.15"; transcript_id "ENST00000376901.8"; gene_type "protein_coding"; gene_status "KNOWN"; gene_name "YIF1A"; transcript_type "protein_coding"; transcript_status "KNOWN"; transcript_name "YIF1A-203"; exon_number "3"; exon_id "ENSE00003508439.1"; talon_gene "32273"; talon_transcript "111643"; talon_exon "524001"; ccdsid "CCDS73325.1"; exon_status "KNOWN"; level "2"; protein_id "ENSP00000352437.6"; source "HAVANA"; tag "CCDS";
chr11	HAVANA	exon	66287598	66287676	.	-	.	gene_id "ENSG00000174851.15"; transcript_id "ENST00000376901.8"; gene_type "protein_coding"; gene_status "KNOWN"; gene_name "YIF1A"; transcript_type "protein_coding"; transcript_status "KNOWN"; transcript_name "YIF1A-203"; exon_number "4"; exon_id "ENSE00003577621.1"; talon_gene "32273"; talon_transcript "111643"; talon_exon "523995"; ccdsid "CCDS73325.1"; exon_status "KNOWN"; level "1"; protein_id "ENSP00000437042.1"; source "HAVANA"; tag "exp_conf";
chr11	HAVANA	exon	66285701	66285758	.	-	.	gene_id "ENSG00000174851.15"; transcript_id "ENST00000376901.8"; gene_type "protein_coding"; gene_status "KNOWN"; gene_name "YIF1A"; transcript_type "protein_coding"; transcript_status "KNOWN"; transcript_name "YIF1A-203"; exon_number "5"; exon_id "ENSE00003680220.1"; talon_gene "32273"; talon_transcript "111643"; talon_exon "523988"; ccdsid "CCDS73325.1"; exon_status "KNOWN"; level "2"; protein_id "ENSP00000437042.1"; source "HAVANA"; tag "exp_conf";
chr11	HAVANA	exon	66285381	66285536	.	-	.	gene_id "ENSG00000174851.15"; transcript_id "ENST00000376901.8"; gene_type "protein_coding"; gene_status "KNOWN"; gene_name "YIF1A"; transcript_type "protein_coding"; transcript_status "KNOWN"; transcript_name "YIF1A-203"; exon_number "6"; exon_id "ENSE00003493210.1"; talon_gene "32273"; talon_transcript "111643"; talon_exon "523990"; ccdsid "CCDS8132.1"; exon_status "KNOWN"; level "2"; protein_id "ENSP00000437042.1"; source "HAVANA"; tag "exp_conf";
chr11	HAVANA	exon	66284873	66284966	.	-	.	gene_id "ENSG00000174851.15"; transcript_id "ENST00000376901.8"; gene_type "protein_coding"; gene_status "KNOWN"; gene_name "YIF1A"; transcript_type "protein_coding"; transcript_status "KNOWN"; transcript_name "YIF1A-203"; exon_number "7"; exon_id "ENSE00003636201.1"; talon_gene "32273"; talon_transcript "111643"; talon_exon "524004"; ccdsid "CCDS73325.1"; exon_status "KNOWN"; level "2"; protein_id "ENSP00000352437.6"; source "HAVANA"; tag "CCDS";
chr11	HAVANA	exon	66284580	66284783	.	-	.	gene_id "ENSG00000174851.15"; transcript_id "ENST00000376901.8"; gene_type "protein_coding"; gene_status "KNOWN"; gene_name "YIF1A"; transcript_type "protein_coding"; transcript_status "KNOWN"; transcript_name "YIF1A-203"; exon_number "8"; exon_id "ENSE00003483801.1"; talon_gene "32273"; talon_transcript "111643"; talon_exon "523984"; ccdsid "CCDS73325.1"; exon_status "KNOWN"; level "2"; protein_id "ENSP00000432185.1"; source "HAVANA"; tag "basic";
chr11	TALON	transcript	66284580	66289128	.	-	.	gene_id "ENSG00000174851.15"; transcript_id "ENCODEHT000462173"; gene_name "YIF1A"; gene_status "KNOWN"; gene_type "protein_coding"; transcript_status "NOVEL"; transcript_name "ENCODEHT000462173"; talon_gene "32273"; talon_transcript "462173"; NIC_transcript "TRUE";
chr11	HAVANA	exon	66288955	66289128	.	-	.	gene_id "ENSG00000174851.15"; transcript_id "ENCODEHT000462173"; gene_type "protein_coding"; gene_status "KNOWN"; gene_name "YIF1A"; transcript_status "NOVEL"; transcript_name "ENCODEHT000462173"; exon_number "1"; exon_id "ENSE00003595361.1"; talon_gene "32273"; talon_transcript "462173"; talon_exon "523993"; exon_status "KNOWN"; level "1"; protein_id "ENSP00000437042.1"; source "HAVANA"; tag "exp_conf";
chr11	HAVANA	exon	66288081	66288292	.	-	.	gene_id "ENSG00000174851.15"; transcript_id "ENCODEHT000462173"; gene_type "protein_coding"; gene_status "KNOWN"; gene_name "YIF1A"; transcript_status "NOVEL"; transcript_name "ENCODEHT000462173"; exon_number "2"; exon_id "ENSE00003547691.1"; talon_gene "32273"; talon_transcript "462173"; talon_exon "523999"; ccdsid "CCDS73325.1"; exon_status "KNOWN"; level "2"; protein_id "ENSP00000352437.6"; source "HAVANA"; tag "CCDS";
chr11	HAVANA	exon	66287812	66287916	.	-	.	gene_id "ENSG00000174851.15"; transcript_id "ENCODEHT000462173"; gene_type "protein_coding"; gene_status "KNOWN"; gene_name "YIF1A"; transcript_status "NOVEL"; transcript_name "ENCODEHT000462173"; exon_number "3"; exon_id "ENSE00003508439.1"; talon_gene "32273"; talon_transcript "462173"; talon_exon "524001"; ccdsid "CCDS73325.1"; exon_status "KNOWN"; level "2"; protein_id "ENSP00000352437.6"; source "HAVANA"; tag "CCDS";
chr11	HAVANA	exon	66287598	66287676	.	-	.	gene_id "ENSG00000174851.15"; transcript_id "ENCODEHT000462173"; gene_type "protein_coding"; gene_status "KNOWN"; gene_name "YIF1A"; transcript_status "NOVEL"; transcript_name "ENCODEHT000462173"; exon_number "4"; exon_id "ENSE00003577621.1"; talon_gene "32273"; talon_transcript "462173"; talon_exon "523995"; ccdsid "CCDS73325.1"; exon_status "KNOWN"; level "1"; protein_id "ENSP00000437042.1"; source "HAVANA"; tag "exp_conf";
chr11	TALON	exon	66285697	66285758	.	-	.	gene_id "ENSG00000174851.15"; transcript_id "ENCODEHT000462173"; gene_type "protein_coding"; gene_status "KNOWN"; gene_name "YIF1A"; transcript_status "NOVEL"; transcript_name "ENCODEHT000462173"; exon_number "5"; exon_id "1233366"; talon_gene "32273"; talon_transcript "462173"; talon_exon "1233366"; exon_status "NOVEL";
chr11	HAVANA	exon	66285381	66285536	.	-	.	gene_id "ENSG00000174851.15"; transcript_id "ENCODEHT000462173"; gene_type "protein_coding"; gene_status "KNOWN"; gene_name "YIF1A"; transcript_status "NOVEL"; transcript_name "ENCODEHT000462173"; exon_number "6"; exon_id "ENSE00003493210.1"; talon_gene "32273"; talon_transcript "462173"; talon_exon "523990"; ccdsid "CCDS8132.1"; exon_status "KNOWN"; level "2"; protein_id "ENSP00000437042.1"; source "HAVANA"; tag "exp_conf";
chr11	HAVANA	exon	66284873	66284966	.	-	.	gene_id "ENSG00000174851.15"; transcript_id "ENCODEHT000462173"; gene_type "protein_coding"; gene_status "KNOWN"; gene_name "YIF1A"; transcript_status "NOVEL"; transcript_name "ENCODEHT000462173"; exon_number "7"; exon_id "ENSE00003636201.1"; talon_gene "32273"; talon_transcript "462173"; talon_exon "524004"; ccdsid "CCDS73325.1"; exon_status "KNOWN"; level "2"; protein_id "ENSP00000352437.6"; source "HAVANA"; tag "CCDS";
chr11	HAVANA	exon	66284580	66284783	.	-	.	gene_id "ENSG00000174851.15"; transcript_id "ENCODEHT000462173"; gene_type "protein_coding"; gene_status "KNOWN"; gene_name "YIF1A"; transcript_status "NOVEL"; transcript_name "ENCODEHT000462173"; exon_number "8"; exon_id "ENSE00003483801.1"; talon_gene "32273"; talon_transcript "462173"; talon_exon "523984"; ccdsid "CCDS73325.1"; exon_status "KNOWN"; level "2"; protein_id "ENSP00000432185.1"; source "HAVANA"; tag "basic";
chr11	HAVANA	transcript	66284581	66285623	.	-	.	gene_id "ENSG00000174851.15"; transcript_id "ENST00000494836.2"; gene_name "YIF1A"; gene_status "KNOWN"; gene_type "protein_coding"; transcript_type "retained_intron"; transcript_status "KNOWN"; transcript_name "YIF1A-209"; talon_gene "32273"; talon_transcript "111644"; havana_transcript "OTTHUMT00000219911.2"; level "2"; source "HAVANA"; transcript_support_level "2";
chr11	HAVANA	exon	66285381	66285623	.	-	.	gene_id "ENSG00000174851.15"; transcript_id "ENST00000494836.2"; gene_type "protein_coding"; gene_status "KNOWN"; gene_name "YIF1A"; transcript_type "retained_intron"; transcript_status "KNOWN"; transcript_name "YIF1A-209"; exon_number "1"; exon_id "ENSE00001820024.1"; talon_gene "32273"; talon_transcript "111644"; talon_exon "524006"; exon_status "KNOWN"; level "2"; source "HAVANA";
chr11	HAVANA	exon	66284873	66284966	.	-	.	gene_id "ENSG00000174851.15"; transcript_id "ENST00000494836.2"; gene_type "protein_coding"; gene_status "KNOWN"; gene_name "YIF1A"; transcript_type "retained_intron"; transcript_status "KNOWN"; transcript_name "YIF1A-209"; exon_number "2"; exon_id "ENSE00003636201.1"; talon_gene "32273"; talon_transcript "111644"; talon_exon "524004"; ccdsid "CCDS73325.1"; exon_status "KNOWN"; level "2"; protein_id "ENSP00000352437.6"; source "HAVANA"; tag "CCDS";
chr11	HAVANA	exon	66284581	66284783	.	-	.	gene_id "ENSG00000174851.15"; transcript_id "ENST00000494836.2"; gene_type "protein_coding"; gene_status "KNOWN"; gene_name "YIF1A"; transcript_type "retained_intron"; transcript_status "KNOWN"; transcript_name "YIF1A-209"; exon_number "3"; exon_id "ENSE00001927408.2"; talon_gene "32273"; talon_transcript "111644"; talon_exon "524007"; exon_status "KNOWN"; level "2"; source "HAVANA";
chr11	TALON	transcript	66284581	66289128	.	-	.	gene_id "ENSG00000174851.15"; transcript_id "ENCODEHT000462229"; gene_name "YIF1A"; gene_status "KNOWN"; gene_type "protein_coding"; transcript_status "NOVEL"; transcript_name "ENCODEHT000462229"; talon_gene "32273"; talon_transcript "462229"; NIC_transcript "TRUE";
chr11	HAVANA	exon	66288955	66289128	.	-	.	gene_id "ENSG00000174851.15"; transcript_id "ENCODEHT000462229"; gene_type "protein_coding"; gene_status "KNOWN"; gene_name "YIF1A"; transcript_status "NOVEL"; transcript_name "ENCODEHT000462229"; exon_number "1"; exon_id "ENSE00003595361.1"; talon_gene "32273"; talon_transcript "462229"; talon_exon "523993"; exon_status "KNOWN"; level "1"; protein_id "ENSP00000437042.1"; source "HAVANA"; tag "exp_conf";
chr11	TALON	exon	66288079	66288292	.	-	.	gene_id "ENSG00000174851.15"; transcript_id "ENCODEHT000462229"; gene_type "protein_coding"; gene_status "KNOWN"; gene_name "YIF1A"; transcript_status "NOVEL"; transcript_name "ENCODEHT000462229"; exon_number "2"; exon_id "1233364"; talon_gene "32273"; talon_transcript "462229"; talon_exon "1233364"; exon_status "NOVEL";
chr11	HAVANA	exon	66287812	66287916	.	-	.	gene_id "ENSG00000174851.15"; transcript_id "ENCODEHT000462229"; gene_type "protein_coding"; gene_status "KNOWN"; gene_name "YIF1A"; transcript_status "NOVEL"; transcript_name "ENCODEHT000462229"; exon_number "3"; exon_id "ENSE00003508439.1"; talon_gene "32273"; talon_transcript "462229"; talon_exon "524001"; ccdsid "CCDS73325.1"; exon_status "KNOWN"; level "2"; protein_id "ENSP00000352437.6"; source "HAVANA"; tag "CCDS";
chr11	HAVANA	exon	66287598	66287676	.	-	.	gene_id "ENSG00000174851.15"; transcript_id "ENCODEHT000462229"; gene_type "protein_coding"; gene_status "KNOWN"; gene_name "YIF1A"; transcript_status "NOVEL"; transcript_name "ENCODEHT000462229"; exon_number "4"; exon_id "ENSE00003577621.1"; talon_gene "32273"; talon_transcript "462229"; talon_exon "523995"; ccdsid "CCDS73325.1"; exon_status "KNOWN"; level "1"; protein_id "ENSP00000437042.1"; source "HAVANA"; tag "exp_conf";
chr11	HAVANA	exon	66285701	66285758	.	-	.	gene_id "ENSG00000174851.15"; transcript_id "ENCODEHT000462229"; gene_type "protein_coding"; gene_status "KNOWN"; gene_name "YIF1A"; transcript_status "NOVEL"; transcript_name "ENCODEHT000462229"; exon_number "5"; exon_id "ENSE00003680220.1"; talon_gene "32273"; talon_transcript "462229"; talon_exon "523988"; ccdsid "CCDS73325.1"; exon_status "KNOWN"; level "2"; protein_id "ENSP00000437042.1"; source "HAVANA"; tag "exp_conf";
chr11	HAVANA	exon	66285381	66285536	.	-	.	gene_id "ENSG00000174851.15"; transcript_id "ENCODEHT000462229"; gene_type "protein_coding"; gene_status "KNOWN"; gene_name "YIF1A"; transcript_status "NOVEL"; transcript_name "ENCODEHT000462229"; exon_number "6"; exon_id "ENSE00003493210.1"; talon_gene "32273"; talon_transcript "462229"; talon_exon "523990"; ccdsid "CCDS8132.1"; exon_status "KNOWN"; level "2"; protein_id "ENSP00000437042.1"; source "HAVANA"; tag "exp_conf";
chr11	HAVANA	exon	66284873	66284966	.	-	.	gene_id "ENSG00000174851.15"; transcript_id "ENCODEHT000462229"; gene_type "protein_coding"; gene_status "KNOWN"; gene_name "YIF1A"; transcript_status "NOVEL"; transcript_name "ENCODEHT000462229"; exon_number "7"; exon_id "ENSE00003636201.1"; talon_gene "32273"; talon_transcript "462229"; talon_exon "524004"; ccdsid "CCDS73325.1"; exon_status "KNOWN"; level "2"; protein_id "ENSP00000352437.6"; source "HAVANA"; tag "CCDS";
chr11	HAVANA	exon	66284581	66284783	.	-	.	gene_id "ENSG00000174851.15"; transcript_id "ENCODEHT000462229"; gene_type "protein_coding"; gene_status "KNOWN"; gene_name "YIF1A"; transcript_status "NOVEL"; transcript_name "ENCODEHT000462229"; exon_number "8"; exon_id "ENSE00001927408.2"; talon_gene "32273"; talon_transcript "462229"; talon_exon "524007"; exon_status "KNOWN"; level "2"; source "HAVANA";
chr11	HAVANA	transcript	66287141	66289143	.	-	.	gene_id "ENSG00000174851.15"; transcript_id "ENST00000376899.8"; gene_name "YIF1A"; gene_status "KNOWN"; gene_type "protein_coding"; transcript_type "retained_intron"; transcript_status "KNOWN"; transcript_name "YIF1A-202"; talon_gene "32273"; talon_transcript "111648"; havana_transcript "OTTHUMT00000219904.2"; level "2"; source "HAVANA"; transcript_support_level "2";
chr11	HAVANA	exon	66288955	66289143	.	-	.	gene_id "ENSG00000174851.15"; transcript_id "ENST00000376899.8"; gene_type "protein_coding"; gene_status "KNOWN"; gene_name "YIF1A"; transcript_type "retained_intron"; transcript_status "KNOWN"; transcript_name "YIF1A-202"; exon_number "1"; exon_id "ENSE00002173691.1"; talon_gene "32273"; talon_transcript "111648"; talon_exon "524019"; exon_status "KNOWN"; level "2"; source "HAVANA";
chr11	HAVANA	exon	66288081	66288292	.	-	.	gene_id "ENSG00000174851.15"; transcript_id "ENST00000376899.8"; gene_type "protein_coding"; gene_status "KNOWN"; gene_name "YIF1A"; transcript_type "retained_intron"; transcript_status "KNOWN"; transcript_name "YIF1A-202"; exon_number "2"; exon_id "ENSE00003547691.1"; talon_gene "32273"; talon_transcript "111648"; talon_exon "523999"; ccdsid "CCDS73325.1"; exon_status "KNOWN"; level "2"; protein_id "ENSP00000352437.6"; source "HAVANA"; tag "CCDS";
chr11	HAVANA	exon	66287812	66287916	.	-	.	gene_id "ENSG00000174851.15"; transcript_id "ENST00000376899.8"; gene_type "protein_coding"; gene_status "KNOWN"; gene_name "YIF1A"; transcript_type "retained_intron"; transcript_status "KNOWN"; transcript_name "YIF1A-202"; exon_number "3"; exon_id "ENSE00003508439.1"; talon_gene "32273"; talon_transcript "111648"; talon_exon "524001"; ccdsid "CCDS73325.1"; exon_status "KNOWN"; level "2"; protein_id "ENSP00000352437.6"; source "HAVANA"; tag "CCDS";
chr11	HAVANA	exon	66287141	66287676	.	-	.	gene_id "ENSG00000174851.15"; transcript_id "ENST00000376899.8"; gene_type "protein_coding"; gene_status "KNOWN"; gene_name "YIF1A"; transcript_type "retained_intron"; transcript_status "KNOWN"; transcript_name "YIF1A-202"; exon_number "4"; exon_id "ENSE00001622330.2"; talon_gene "32273"; talon_transcript "111648"; talon_exon "524020"; exon_status "KNOWN"; level "2"; source "HAVANA";
chr11	HAVANA	transcript	66287934	66289135	.	-	.	gene_id "ENSG00000174851.15"; transcript_id "ENST00000534374.1"; gene_name "YIF1A"; gene_status "KNOWN"; gene_type "protein_coding"; transcript_type "retained_intron"; transcript_status "KNOWN"; transcript_name "YIF1A-213"; talon_gene "32273"; talon_transcript "111650"; havana_transcript "OTTHUMT00000392991.1"; level "2"; source "HAVANA"; transcript_support_level "2";
chr11	HAVANA	exon	66288955	66289135	.	-	.	gene_id "ENSG00000174851.15"; transcript_id "ENST00000534374.1"; gene_type "protein_coding"; gene_status "KNOWN"; gene_name "YIF1A"; transcript_type "retained_intron"; transcript_status "KNOWN"; transcript_name "YIF1A-213"; exon_number "1"; exon_id "ENSE00002180522.1"; talon_gene "32273"; talon_transcript "111650"; talon_exon "524024"; exon_status "KNOWN"; level "2"; source "HAVANA";
chr11	HAVANA	exon	66287934	66288292	.	-	.	gene_id "ENSG00000174851.15"; transcript_id "ENST00000534374.1"; gene_type "protein_coding"; gene_status "KNOWN"; gene_name "YIF1A"; transcript_type "retained_intron"; transcript_status "KNOWN"; transcript_name "YIF1A-213"; exon_number "2"; exon_id "ENSE00002161509.1"; talon_gene "32273"; talon_transcript "111650"; talon_exon "524025"; exon_status "KNOWN"; level "2"; source "HAVANA";
chr11	HAVANA	gene	66337332	66345125	.	-	.	gene_id "ENSG00000174744.13"; gene_name "BRMS1"; gene_status "KNOWN"; gene_type "protein_coding"; talon_gene "32279"; havana_gene "OTTHUMG00000167081.2"; level "2";
chr11	TALON	transcript	66337332	66341333	.	-	.	gene_id "ENSG00000174744.13"; transcript_id "ENCODEHT000462340"; gene_name "BRMS1"; gene_status "KNOWN"; gene_type "protein_coding"; transcript_status "NOVEL"; transcript_name "ENCODEHT000462340"; talon_gene "32279"; talon_transcript "462340"; ISM-suffix_to_IDs "111665"; ISM-suffix_transcript "TRUE"; ISM_to_IDs "111665,462338"; ISM_transcript "TRUE";
chr11	HAVANA	exon	66341206	66341333	.	-	.	gene_id "ENSG00000174744.13"; transcript_id "ENCODEHT000462340"; gene_type "protein_coding"; gene_status "KNOWN"; gene_name "BRMS1"; transcript_status "NOVEL"; transcript_name "ENCODEHT000462340"; exon_number "1"; exon_id "ENSE00003576921.1"; talon_gene "32279"; talon_transcript "462340"; talon_exon "524086"; ccdsid "CCDS44654.1"; exon_status "KNOWN"; level "2"; protein_id "ENSP00000396052.2"; source "HAVANA"; tag "CCDS";
chr11	HAVANA	exon	66340967	66341046	.	-	.	gene_id "ENSG00000174744.13"; transcript_id "ENCODEHT000462340"; gene_type "protein_coding"; gene_status "KNOWN"; gene_name "BRMS1"; transcript_status "NOVEL"; transcript_name "ENCODEHT000462340"; exon_number "2"; exon_id "ENSE00003619335.1"; talon_gene "32279"; talon_transcript "462340"; talon_exon "524088"; ccdsid "CCDS44654.1"; exon_status "KNOWN"; level "2"; protein_id "ENSP00000396052.2"; source "HAVANA"; tag "CCDS";
chr11	HAVANA	exon	66340774	66340870	.	-	.	gene_id "ENSG00000174744.13"; transcript_id "ENCODEHT000462340"; gene_type "protein_coding"; gene_status "KNOWN"; gene_name "BRMS1"; transcript_status "NOVEL"; transcript_name "ENCODEHT000462340"; exon_number "3"; exon_id "ENSE00003562224.1"; talon_gene "32279"; talon_transcript "462340"; talon_exon "524090"; ccdsid "CCDS44654.1"; exon_status "KNOWN"; level "2"; protein_id "ENSP00000396052.2"; source "HAVANA"; tag "CCDS";
chr11	HAVANA	exon	66340121	66340213	.	-	.	gene_id "ENSG00000174744.13"; transcript_id "ENCODEHT000462340"; gene_type "protein_coding"; gene_status "KNOWN"; gene_name "BRMS1"; transcript_status "NOVEL"; transcript_name "ENCODEHT000462340"; exon_number "4"; exon_id "ENSE00003671289.1"; talon_gene "32279"; talon_transcript "462340"; talon_exon "524092"; ccdsid "CCDS44654.1"; exon_status "KNOWN"; level "2"; protein_id "ENSP00000396052.2"; source "HAVANA"; tag "CCDS";
chr11	HAVANA	exon	66338721	66338785	.	-	.	gene_id "ENSG00000174744.13"; transcript_id "ENCODEHT000462340"; gene_type "protein_coding"; gene_status "KNOWN"; gene_name "BRMS1"; transcript_status "NOVEL"; transcript_name "ENCODEHT000462340"; exon_number "5"; exon_id "ENSE00003518949.1"; talon_gene "32279"; talon_transcript "462340"; talon_exon "524094"; ccdsid "CCDS44654.1"; exon_status "KNOWN"; level "2"; protein_id "ENSP00000396052.2"; source "HAVANA"; tag "CCDS";
chr11	HAVANA	exon	66338243	66338282	.	-	.	gene_id "ENSG00000174744.13"; transcript_id "ENCODEHT000462340"; gene_type "protein_coding"; gene_status "KNOWN"; gene_name "BRMS1"; transcript_status "NOVEL"; transcript_name "ENCODEHT000462340"; exon_number "6"; exon_id "ENSE00003790471.1"; talon_gene "32279"; talon_transcript "462340"; talon_exon "524096"; ccdsid "CCDS44654.1"; exon_status "KNOWN"; level "2"; protein_id "ENSP00000396052.2"; source "HAVANA"; tag "CCDS";
chr11	TALON	exon	66337332	66337889	.	-	.	gene_id "ENSG00000174744.13"; transcript_id "ENCODEHT000462340"; gene_type "protein_coding"; gene_status "KNOWN"; gene_name "BRMS1"; transcript_status "NOVEL"; transcript_name "ENCODEHT000462340"; exon_number "7"; exon_id "1233575"; talon_gene "32279"; talon_transcript "462340"; talon_exon "1233575"; exon_status "NOVEL";
chr11	HAVANA	transcript	66337333	66345119	.	-	.	gene_id "ENSG00000174744.13"; transcript_id "ENST00000425825.6"; gene_name "BRMS1"; gene_status "KNOWN"; gene_type "protein_coding"; transcript_type "protein_coding"; transcript_status "KNOWN"; transcript_name "BRMS1-202"; talon_gene "32279"; talon_transcript "111663"; ccdsid "CCDS44654.1"; havana_transcript "OTTHUMT00000392957.1"; level "2"; protein_id "ENSP00000396052.2"; source "HAVANA"; tag "CCDS"; transcript_support_level "5";
chr11	HAVANA	exon	66344972	66345119	.	-	.	gene_id "ENSG00000174744.13"; transcript_id "ENST00000425825.6"; gene_type "protein_coding"; gene_status "KNOWN"; gene_name "BRMS1"; transcript_type "protein_coding"; transcript_status "KNOWN"; transcript_name "BRMS1-202"; exon_number "1"; exon_id "ENSE00001355109.3"; talon_gene "32279"; talon_transcript "111663"; talon_exon "524080"; ccdsid "CCDS44654.1"; exon_status "KNOWN"; level "2"; protein_id "ENSP00000396052.2"; source "HAVANA"; tag "CCDS";
chr11	HAVANA	exon	66342096	66342241	.	-	.	gene_id "ENSG00000174744.13"; transcript_id "ENST00000425825.6"; gene_type "protein_coding"; gene_status "KNOWN"; gene_name "BRMS1"; transcript_type "protein_coding"; transcript_status "KNOWN"; transcript_name "BRMS1-202"; exon_number "2"; exon_id "ENSE00003543552.1"; talon_gene "32279"; talon_transcript "111663"; talon_exon "524082"; ccdsid "CCDS44654.1"; exon_status "KNOWN"; level "2"; protein_id "ENSP00000396052.2"; source "HAVANA"; tag "CCDS";
chr11	HAVANA	exon	66341533	66341623	.	-	.	gene_id "ENSG00000174744.13"; transcript_id "ENST00000425825.6"; gene_type "protein_coding"; gene_status "KNOWN"; gene_name "BRMS1"; transcript_type "protein_coding"; transcript_status "KNOWN"; transcript_name "BRMS1-202"; exon_number "3"; exon_id "ENSE00003635583.1"; talon_gene "32279"; talon_transcript "111663"; talon_exon "524084"; ccdsid "CCDS44654.1"; exon_status "KNOWN"; level "2"; protein_id "ENSP00000396052.2"; source "HAVANA"; tag "CCDS";
chr11	HAVANA	exon	66341206	66341333	.	-	.	gene_id "ENSG00000174744.13"; transcript_id "ENST00000425825.6"; gene_type "protein_coding"; gene_status "KNOWN"; gene_name "BRMS1"; transcript_type "protein_coding"; transcript_status "KNOWN"; transcript_name "BRMS1-202"; exon_number "4"; exon_id "ENSE00003576921.1"; talon_gene "32279"; talon_transcript "111663"; talon_exon "524086"; ccdsid "CCDS44654.1"; exon_status "KNOWN"; level "2"; protein_id "ENSP00000396052.2"; source "HAVANA"; tag "CCDS";
chr11	HAVANA	exon	66340967	66341046	.	-	.	gene_id "ENSG00000174744.13"; transcript_id "ENST00000425825.6"; gene_type "protein_coding"; gene_status "KNOWN"; gene_name "BRMS1"; transcript_type "protein_coding"; transcript_status "KNOWN"; transcript_name "BRMS1-202"; exon_number "5"; exon_id "ENSE00003619335.1"; talon_gene "32279"; talon_transcript "111663"; talon_exon "524088"; ccdsid "CCDS44654.1"; exon_status "KNOWN"; level "2"; protein_id "ENSP00000396052.2"; source "HAVANA"; tag "CCDS";
chr11	HAVANA	exon	66340774	66340870	.	-	.	gene_id "ENSG00000174744.13"; transcript_id "ENST00000425825.6"; gene_type "protein_coding"; gene_status "KNOWN"; gene_name "BRMS1"; transcript_type "protein_coding"; transcript_status "KNOWN"; transcript_name "BRMS1-202"; exon_number "6"; exon_id "ENSE00003562224.1"; talon_gene "32279"; talon_transcript "111663"; talon_exon "524090"; ccdsid "CCDS44654.1"; exon_status "KNOWN"; level "2"; protein_id "ENSP00000396052.2"; source "HAVANA"; tag "CCDS";
chr11	HAVANA	exon	66340121	66340213	.	-	.	gene_id "ENSG00000174744.13"; transcript_id "ENST00000425825.6"; gene_type "protein_coding"; gene_status "KNOWN"; gene_name "BRMS1"; transcript_type "protein_coding"; transcript_status "KNOWN"; transcript_name "BRMS1-202"; exon_number "7"; exon_id "ENSE00003671289.1"; talon_gene "32279"; talon_transcript "111663"; talon_exon "524092"; ccdsid "CCDS44654.1"; exon_status "KNOWN"; level "2"; protein_id "ENSP00000396052.2"; source "HAVANA"; tag "CCDS";
chr11	HAVANA	exon	66338721	66338785	.	-	.	gene_id "ENSG00000174744.13"; transcript_id "ENST00000425825.6"; gene_type "protein_coding"; gene_status "KNOWN"; gene_name "BRMS1"; transcript_type "protein_coding"; transcript_status "KNOWN"; transcript_name "BRMS1-202"; exon_number "8"; exon_id "ENSE00003518949.1"; talon_gene "32279"; talon_transcript "111663"; talon_exon "524094"; ccdsid "CCDS44654.1"; exon_status "KNOWN"; level "2"; protein_id "ENSP00000396052.2"; source "HAVANA"; tag "CCDS";
chr11	HAVANA	exon	66338243	66338282	.	-	.	gene_id "ENSG00000174744.13"; transcript_id "ENST00000425825.6"; gene_type "protein_coding"; gene_status "KNOWN"; gene_name "BRMS1"; transcript_type "protein_coding"; transcript_status "KNOWN"; transcript_name "BRMS1-202"; exon_number "9"; exon_id "ENSE00003790471.1"; talon_gene "32279"; talon_transcript "111663"; talon_exon "524096"; ccdsid "CCDS44654.1"; exon_status "KNOWN"; level "2"; protein_id "ENSP00000396052.2"; source "HAVANA"; tag "CCDS";
chr11	HAVANA	exon	66337333	66337807	.	-	.	gene_id "ENSG00000174744.13"; transcript_id "ENST00000425825.6"; gene_type "protein_coding"; gene_status "KNOWN"; gene_name "BRMS1"; transcript_type "protein_coding"; transcript_status "KNOWN"; transcript_name "BRMS1-202"; exon_number "10"; exon_id "ENSE00001798289.1"; talon_gene "32279"; talon_transcript "111663"; talon_exon "524098"; ccdsid "CCDS44654.1"; exon_status "KNOWN"; level "2"; protein_id "ENSP00000396052.2"; source "HAVANA"; tag "CCDS";
chr11	TALON	transcript	66337333	66342121	.	-	.	gene_id "ENSG00000174744.13"; transcript_id "ENCODEHT000462345"; gene_name "BRMS1"; gene_status "KNOWN"; gene_type "protein_coding"; transcript_status "NOVEL"; transcript_name "ENCODEHT000462345"; talon_gene "32279"; talon_transcript "462345"; ISM-suffix_to_IDs "111665"; ISM-suffix_transcript "TRUE"; ISM_to_IDs "111665,462338"; ISM_transcript "TRUE";
chr11	HAVANA	exon	66342096	66342121	.	-	.	gene_id "ENSG00000174744.13"; transcript_id "ENCODEHT000462345"; gene_type "protein_coding"; gene_status "KNOWN"; gene_name "BRMS1"; transcript_status "NOVEL"; transcript_name "ENCODEHT000462345"; exon_number "1"; exon_id "ENSE00002153005.1"; talon_gene "32279"; talon_transcript "462345"; talon_exon "524099"; exon_status "KNOWN"; level "2"; protein_id "ENSP00000431510.1"; source "HAVANA"; tag "cds_start_NF";
chr11	HAVANA	exon	66341533	66341623	.	-	.	gene_id "ENSG00000174744.13"; transcript_id "ENCODEHT000462345"; gene_type "protein_coding"; gene_status "KNOWN"; gene_name "BRMS1"; transcript_status "NOVEL"; transcript_name "ENCODEHT000462345"; exon_number "2"; exon_id "ENSE00003635583.1"; talon_gene "32279"; talon_transcript "462345"; talon_exon "524084"; ccdsid "CCDS44654.1"; exon_status "KNOWN"; level "2"; protein_id "ENSP00000396052.2"; source "HAVANA"; tag "CCDS";
chr11	HAVANA	exon	66341206	66341333	.	-	.	gene_id "ENSG00000174744.13"; transcript_id "ENCODEHT000462345"; gene_type "protein_coding"; gene_status "KNOWN"; gene_name "BRMS1"; transcript_status "NOVEL"; transcript_name "ENCODEHT000462345"; exon_number "3"; exon_id "ENSE00003576921.1"; talon_gene "32279"; talon_transcript "462345"; talon_exon "524086"; ccdsid "CCDS44654.1"; exon_status "KNOWN"; level "2"; protein_id "ENSP00000396052.2"; source "HAVANA"; tag "CCDS";
chr11	HAVANA	exon	66340967	66341046	.	-	.	gene_id "ENSG00000174744.13"; transcript_id "ENCODEHT000462345"; gene_type "protein_coding"; gene_status "KNOWN"; gene_name "BRMS1"; transcript_status "NOVEL"; transcript_name "ENCODEHT000462345"; exon_number "4"; exon_id "ENSE00003619335.1"; talon_gene "32279"; talon_transcript "462345"; talon_exon "524088"; ccdsid "CCDS44654.1"; exon_status "KNOWN"; level "2"; protein_id "ENSP00000396052.2"; source "HAVANA"; tag "CCDS";
chr11	HAVANA	exon	66340774	66340870	.	-	.	gene_id "ENSG00000174744.13"; transcript_id "ENCODEHT000462345"; gene_type "protein_coding"; gene_status "KNOWN"; gene_name "BRMS1"; transcript_status "NOVEL"; transcript_name "ENCODEHT000462345"; exon_number "5"; exon_id "ENSE00003562224.1"; talon_gene "32279"; talon_transcript "462345"; talon_exon "524090"; ccdsid "CCDS44654.1"; exon_status "KNOWN"; level "2"; protein_id "ENSP00000396052.2"; source "HAVANA"; tag "CCDS";
chr11	HAVANA	exon	66340121	66340213	.	-	.	gene_id "ENSG00000174744.13"; transcript_id "ENCODEHT000462345"; gene_type "protein_coding"; gene_status "KNOWN"; gene_name "BRMS1"; transcript_status "NOVEL"; transcript_name "ENCODEHT000462345"; exon_number "6"; exon_id "ENSE00003671289.1"; talon_gene "32279"; talon_transcript "462345"; talon_exon "524092"; ccdsid "CCDS44654.1"; exon_status "KNOWN"; level "2"; protein_id "ENSP00000396052.2"; source "HAVANA"; tag "CCDS";
chr11	HAVANA	exon	66338721	66338785	.	-	.	gene_id "ENSG00000174744.13"; transcript_id "ENCODEHT000462345"; gene_type "protein_coding"; gene_status "KNOWN"; gene_name "BRMS1"; transcript_status "NOVEL"; transcript_name "ENCODEHT000462345"; exon_number "7"; exon_id "ENSE00003518949.1"; talon_gene "32279"; talon_transcript "462345"; talon_exon "524094"; ccdsid "CCDS44654.1"; exon_status "KNOWN"; level "2"; protein_id "ENSP00000396052.2"; source "HAVANA"; tag "CCDS";
chr11	HAVANA	exon	66338243	66338282	.	-	.	gene_id "ENSG00000174744.13"; transcript_id "ENCODEHT000462345"; gene_type "protein_coding"; gene_status "KNOWN"; gene_name "BRMS1"; transcript_status "NOVEL"; transcript_name "ENCODEHT000462345"; exon_number "8"; exon_id "ENSE00003790471.1"; talon_gene "32279"; talon_transcript "462345"; talon_exon "524096"; ccdsid "CCDS44654.1"; exon_status "KNOWN"; level "2"; protein_id "ENSP00000396052.2"; source "HAVANA"; tag "CCDS";
chr11	TALON	exon	66337333	66337889	.	-	.	gene_id "ENSG00000174744.13"; transcript_id "ENCODEHT000462345"; gene_type "protein_coding"; gene_status "KNOWN"; gene_name "BRMS1"; transcript_status "NOVEL"; transcript_name "ENCODEHT000462345"; exon_number "9"; exon_id "1233586"; talon_gene "32279"; talon_transcript "462345"; talon_exon "1233586"; exon_status "NOVEL";
chr11	TALON	transcript	66337333	66341623	.	-	.	gene_id "ENSG00000174744.13"; transcript_id "ENCODEHT000462356"; gene_name "BRMS1"; gene_status "KNOWN"; gene_type "protein_coding"; transcript_status "NOVEL"; transcript_name "ENCODEHT000462356"; talon_gene "32279"; talon_transcript "462356"; ISM-suffix_to_IDs "111665,462345"; ISM-suffix_transcript "TRUE"; ISM_to_IDs "111665,462338,462345"; ISM_transcript "TRUE";
chr11	HAVANA	exon	66341533	66341623	.	-	.	gene_id "ENSG00000174744.13"; transcript_id "ENCODEHT000462356"; gene_type "protein_coding"; gene_status "KNOWN"; gene_name "BRMS1"; transcript_status "NOVEL"; transcript_name "ENCODEHT000462356"; exon_number "1"; exon_id "ENSE00003635583.1"; talon_gene "32279"; talon_transcript "462356"; talon_exon "524084"; ccdsid "CCDS44654.1"; exon_status "KNOWN"; level "2"; protein_id "ENSP00000396052.2"; source "HAVANA"; tag "CCDS";
chr11	HAVANA	exon	66341206	66341333	.	-	.	gene_id "ENSG00000174744.13"; transcript_id "ENCODEHT000462356"; gene_type "protein_coding"; gene_status "KNOWN"; gene_name "BRMS1"; transcript_status "NOVEL"; transcript_name "ENCODEHT000462356"; exon_number "2"; exon_id "ENSE00003576921.1"; talon_gene "32279"; talon_transcript "462356"; talon_exon "524086"; ccdsid "CCDS44654.1"; exon_status "KNOWN"; level "2"; protein_id "ENSP00000396052.2"; source "HAVANA"; tag "CCDS";
chr11	HAVANA	exon	66340967	66341046	.	-	.	gene_id "ENSG00000174744.13"; transcript_id "ENCODEHT000462356"; gene_type "protein_coding"; gene_status "KNOWN"; gene_name "BRMS1"; transcript_status "NOVEL"; transcript_name "ENCODEHT000462356"; exon_number "3"; exon_id "ENSE00003619335.1"; talon_gene "32279"; talon_transcript "462356"; talon_exon "524088"; ccdsid "CCDS44654.1"; exon_status "KNOWN"; level "2"; protein_id "ENSP00000396052.2"; source "HAVANA"; tag "CCDS";
chr11	HAVANA	exon	66340774	66340870	.	-	.	gene_id "ENSG00000174744.13"; transcript_id "ENCODEHT000462356"; gene_type "protein_coding"; gene_status "KNOWN"; gene_name "BRMS1"; transcript_status "NOVEL"; transcript_name "ENCODEHT000462356"; exon_number "4"; exon_id "ENSE00003562224.1"; talon_gene "32279"; talon_transcript "462356"; talon_exon "524090"; ccdsid "CCDS44654.1"; exon_status "KNOWN"; level "2"; protein_id "ENSP00000396052.2"; source "HAVANA"; tag "CCDS";
chr11	HAVANA	exon	66340121	66340213	.	-	.	gene_id "ENSG00000174744.13"; transcript_id "ENCODEHT000462356"; gene_type "protein_coding"; gene_status "KNOWN"; gene_name "BRMS1"; transcript_status "NOVEL"; transcript_name "ENCODEHT000462356"; exon_number "5"; exon_id "ENSE00003671289.1"; talon_gene "32279"; talon_transcript "462356"; talon_exon "524092"; ccdsid "CCDS44654.1"; exon_status "KNOWN"; level "2"; protein_id "ENSP00000396052.2"; source "HAVANA"; tag "CCDS";
chr11	HAVANA	exon	66338721	66338785	.	-	.	gene_id "ENSG00000174744.13"; transcript_id "ENCODEHT000462356"; gene_type "protein_coding"; gene_status "KNOWN"; gene_name "BRMS1"; transcript_status "NOVEL"; transcript_name "ENCODEHT000462356"; exon_number "6"; exon_id "ENSE00003518949.1"; talon_gene "32279"; talon_transcript "462356"; talon_exon "524094"; ccdsid "CCDS44654.1"; exon_status "KNOWN"; level "2"; protein_id "ENSP00000396052.2"; source "HAVANA"; tag "CCDS";
chr11	HAVANA	exon	66338243	66338282	.	-	.	gene_id "ENSG00000174744.13"; transcript_id "ENCODEHT000462356"; gene_type "protein_coding"; gene_status "KNOWN"; gene_name "BRMS1"; transcript_status "NOVEL"; transcript_name "ENCODEHT000462356"; exon_number "7"; exon_id "ENSE00003790471.1"; talon_gene "32279"; talon_transcript "462356"; talon_exon "524096"; ccdsid "CCDS44654.1"; exon_status "KNOWN"; level "2"; protein_id "ENSP00000396052.2"; source "HAVANA"; tag "CCDS";
chr11	TALON	exon	66337333	66337889	.	-	.	gene_id "ENSG00000174744.13"; transcript_id "ENCODEHT000462356"; gene_type "protein_coding"; gene_status "KNOWN"; gene_name "BRMS1"; transcript_status "NOVEL"; transcript_name "ENCODEHT000462356"; exon_number "8"; exon_id "1233586"; talon_gene "32279"; talon_transcript "462356"; talon_exon "1233586"; exon_status "NOVEL";
chr11	HAVANA	transcript	66337339	66345125	.	-	.	gene_id "ENSG00000174744.13"; transcript_id "ENST00000359957.7"; gene_name "BRMS1"; gene_status "KNOWN"; gene_type "protein_coding"; transcript_type "protein_coding"; transcript_status "KNOWN"; transcript_name "BRMS1-201"; talon_gene "32279"; talon_transcript "111665"; ccdsid "CCDS8135.1"; havana_transcript "OTTHUMT00000392958.2"; level "2"; protein_id "ENSP00000353042.3"; source "HAVANA"; tag "CCDS"; transcript_support_level "1";
chr11	HAVANA	exon	66344972	66345125	.	-	.	gene_id "ENSG00000174744.13"; transcript_id "ENST00000359957.7"; gene_type "protein_coding"; gene_status "KNOWN"; gene_name "BRMS1"; transcript_type "protein_coding"; transcript_status "KNOWN"; transcript_name "BRMS1-201"; exon_number "1"; exon_id "ENSE00002197028.1"; talon_gene "32279"; talon_transcript "111665"; talon_exon "524102"; ccdsid "CCDS8135.1"; exon_status "KNOWN"; level "2"; protein_id "ENSP00000353042.3"; source "HAVANA"; tag "CCDS";
chr11	HAVANA	exon	66342096	66342241	.	-	.	gene_id "ENSG00000174744.13"; transcript_id "ENST00000359957.7"; gene_type "protein_coding"; gene_status "KNOWN"; gene_name "BRMS1"; transcript_type "protein_coding"; transcript_status "KNOWN"; transcript_name "BRMS1-201"; exon_number "2"; exon_id "ENSE00003543552.1"; talon_gene "32279"; talon_transcript "111665"; talon_exon "524082"; ccdsid "CCDS44654.1"; exon_status "KNOWN"; level "2"; protein_id "ENSP00000396052.2"; source "HAVANA"; tag "CCDS";
chr11	HAVANA	exon	66341533	66341623	.	-	.	gene_id "ENSG00000174744.13"; transcript_id "ENST00000359957.7"; gene_type "protein_coding"; gene_status "KNOWN"; gene_name "BRMS1"; transcript_type "protein_coding"; transcript_status "KNOWN"; transcript_name "BRMS1-201"; exon_number "3"; exon_id "ENSE00003635583.1"; talon_gene "32279"; talon_transcript "111665"; talon_exon "524084"; ccdsid "CCDS44654.1"; exon_status "KNOWN"; level "2"; protein_id "ENSP00000396052.2"; source "HAVANA"; tag "CCDS";
chr11	HAVANA	exon	66341206	66341333	.	-	.	gene_id "ENSG00000174744.13"; transcript_id "ENST00000359957.7"; gene_type "protein_coding"; gene_status "KNOWN"; gene_name "BRMS1"; transcript_type "protein_coding"; transcript_status "KNOWN"; transcript_name "BRMS1-201"; exon_number "4"; exon_id "ENSE00003576921.1"; talon_gene "32279"; talon_transcript "111665"; talon_exon "524086"; ccdsid "CCDS44654.1"; exon_status "KNOWN"; level "2"; protein_id "ENSP00000396052.2"; source "HAVANA"; tag "CCDS";
chr11	HAVANA	exon	66340967	66341046	.	-	.	gene_id "ENSG00000174744.13"; transcript_id "ENST00000359957.7"; gene_type "protein_coding"; gene_status "KNOWN"; gene_name "BRMS1"; transcript_type "protein_coding"; transcript_status "KNOWN"; transcript_name "BRMS1-201"; exon_number "5"; exon_id "ENSE00003619335.1"; talon_gene "32279"; talon_transcript "111665"; talon_exon "524088"; ccdsid "CCDS44654.1"; exon_status "KNOWN"; level "2"; protein_id "ENSP00000396052.2"; source "HAVANA"; tag "CCDS";
chr11	HAVANA	exon	66340774	66340870	.	-	.	gene_id "ENSG00000174744.13"; transcript_id "ENST00000359957.7"; gene_type "protein_coding"; gene_status "KNOWN"; gene_name "BRMS1"; transcript_type "protein_coding"; transcript_status "KNOWN"; transcript_name "BRMS1-201"; exon_number "6"; exon_id "ENSE00003562224.1"; talon_gene "32279"; talon_transcript "111665"; talon_exon "524090"; ccdsid "CCDS44654.1"; exon_status "KNOWN"; level "2"; protein_id "ENSP00000396052.2"; source "HAVANA"; tag "CCDS";
chr11	HAVANA	exon	66340121	66340213	.	-	.	gene_id "ENSG00000174744.13"; transcript_id "ENST00000359957.7"; gene_type "protein_coding"; gene_status "KNOWN"; gene_name "BRMS1"; transcript_type "protein_coding"; transcript_status "KNOWN"; transcript_name "BRMS1-201"; exon_number "7"; exon_id "ENSE00003671289.1"; talon_gene "32279"; talon_transcript "111665"; talon_exon "524092"; ccdsid "CCDS44654.1"; exon_status "KNOWN"; level "2"; protein_id "ENSP00000396052.2"; source "HAVANA"; tag "CCDS";
chr11	HAVANA	exon	66338721	66338785	.	-	.	gene_id "ENSG00000174744.13"; transcript_id "ENST00000359957.7"; gene_type "protein_coding"; gene_status "KNOWN"; gene_name "BRMS1"; transcript_type "protein_coding"; transcript_status "KNOWN"; transcript_name "BRMS1-201"; exon_number "8"; exon_id "ENSE00003518949.1"; talon_gene "32279"; talon_transcript "111665"; talon_exon "524094"; ccdsid "CCDS44654.1"; exon_status "KNOWN"; level "2"; protein_id "ENSP00000396052.2"; source "HAVANA"; tag "CCDS";
chr11	HAVANA	exon	66338243	66338282	.	-	.	gene_id "ENSG00000174744.13"; transcript_id "ENST00000359957.7"; gene_type "protein_coding"; gene_status "KNOWN"; gene_name "BRMS1"; transcript_type "protein_coding"; transcript_status "KNOWN"; transcript_name "BRMS1-201"; exon_number "9"; exon_id "ENSE00003790471.1"; talon_gene "32279"; talon_transcript "111665"; talon_exon "524096"; ccdsid "CCDS44654.1"; exon_status "KNOWN"; level "2"; protein_id "ENSP00000396052.2"; source "HAVANA"; tag "CCDS";
chr11	HAVANA	exon	66337339	66337889	.	-	.	gene_id "ENSG00000174744.13"; transcript_id "ENST00000359957.7"; gene_type "protein_coding"; gene_status "KNOWN"; gene_name "BRMS1"; transcript_type "protein_coding"; transcript_status "KNOWN"; transcript_name "BRMS1-201"; exon_number "10"; exon_id "ENSE00003495100.1"; talon_gene "32279"; talon_transcript "111665"; talon_exon "524101"; ccdsid "CCDS8135.1"; exon_status "KNOWN"; level "2"; protein_id "ENSP00000431510.1"; source "HAVANA"; tag "cds_start_NF";
chr11	HAVANA	gene	66345372	66347692	.	-	.	gene_id "ENSG00000174684.6"; gene_name "B4GAT1"; gene_status "KNOWN"; gene_type "protein_coding"; talon_gene "32280"; havana_gene "OTTHUMG00000167082.1"; level "2";
chr11	HAVANA	transcript	66345372	66347692	.	-	.	gene_id "ENSG00000174684.6"; transcript_id "ENST00000311181.4"; gene_name "B4GAT1"; gene_status "KNOWN"; gene_type "protein_coding"; transcript_type "protein_coding"; transcript_status "KNOWN"; transcript_name "B4GAT1-201"; talon_gene "32280"; talon_transcript "111672"; ccdsid "CCDS8136.1"; havana_transcript "OTTHUMT00000392959.1"; level "2"; protein_id "ENSP00000309096.4"; source "HAVANA"; tag "CCDS"; transcript_support_level "1";
chr11	HAVANA	exon	66346490	66347692	.	-	.	gene_id "ENSG00000174684.6"; transcript_id "ENST00000311181.4"; gene_type "protein_coding"; gene_status "KNOWN"; gene_name "B4GAT1"; transcript_type "protein_coding"; transcript_status "KNOWN"; transcript_name "B4GAT1-201"; exon_number "1"; exon_id "ENSE00001189146.5"; talon_gene "32280"; talon_transcript "111672"; talon_exon "524117"; ccdsid "CCDS8136.1"; exon_status "KNOWN"; level "2"; protein_id "ENSP00000309096.4"; source "HAVANA"; tag "CCDS";
chr11	HAVANA	exon	66345372	66346240	.	-	.	gene_id "ENSG00000174684.6"; transcript_id "ENST00000311181.4"; gene_type "protein_coding"; gene_status "KNOWN"; gene_name "B4GAT1"; transcript_type "protein_coding"; transcript_status "KNOWN"; transcript_name "B4GAT1-201"; exon_number "2"; exon_id "ENSE00001189142.4"; talon_gene "32280"; talon_transcript "111672"; talon_exon "524119"; ccdsid "CCDS8136.1"; exon_status "KNOWN"; level "2"; protein_id "ENSP00000309096.4"; source "HAVANA"; tag "CCDS";
chr11	HAVANA	gene	66362522	66371820	.	-	.	gene_id "ENSG00000174669.11"; gene_name "SLC29A2"; gene_status "KNOWN"; gene_type "protein_coding"; talon_gene "32282"; havana_gene "OTTHUMG00000169056.1"; level "2";
chr11	HAVANA	transcript	66362522	66371820	.	-	.	gene_id "ENSG00000174669.11"; transcript_id "ENST00000540386.5"; gene_name "SLC29A2"; gene_status "KNOWN"; gene_type "protein_coding"; transcript_type "nonsense_mediated_decay"; transcript_status "KNOWN"; transcript_name "SLC29A2-203"; talon_gene "32282"; talon_transcript "111679"; havana_transcript "OTTHUMT00000402094.1"; level "2"; protein_id "ENSP00000444870.1"; source "HAVANA"; transcript_support_level "1";
chr11	ENSEMBL	exon	66371563	66371820	.	-	.	gene_id "ENSG00000174669.11"; transcript_id "ENST00000540386.5"; gene_type "protein_coding"; gene_status "KNOWN"; gene_name "SLC29A2"; transcript_type "nonsense_mediated_decay"; transcript_status "KNOWN"; transcript_name "SLC29A2-203"; exon_number "1"; exon_id "ENSE00001419020.2"; talon_gene "32282"; talon_transcript "111679"; talon_exon "524160"; ccdsid "CCDS73326.1"; exon_status "KNOWN"; level "3"; protein_id "ENSP00000481944.1"; source "ENSEMBL"; tag "CCDS";
chr11	ENSEMBL	exon	66371244	66371325	.	-	.	gene_id "ENSG00000174669.11"; transcript_id "ENST00000540386.5"; gene_type "protein_coding"; gene_status "KNOWN"; gene_name "SLC29A2"; transcript_type "nonsense_mediated_decay"; transcript_status "KNOWN"; transcript_name "SLC29A2-203"; exon_number "2"; exon_id "ENSE00001189132.1"; talon_gene "32282"; talon_transcript "111679"; talon_exon "524141"; ccdsid "CCDS73326.1"; exon_status "KNOWN"; level "3"; protein_id "ENSP00000481944.1"; source "ENSEMBL"; tag "CCDS";
chr11	ENSEMBL	exon	66369369	66369532	.	-	.	gene_id "ENSG00000174669.11"; transcript_id "ENST00000540386.5"; gene_type "protein_coding"; gene_status "KNOWN"; gene_name "SLC29A2"; transcript_type "nonsense_mediated_decay"; transcript_status "KNOWN"; transcript_name "SLC29A2-203"; exon_number "3"; exon_id "ENSE00001189128.1"; talon_gene "32282"; talon_transcript "111679"; talon_exon "524143"; ccdsid "CCDS73326.1"; exon_status "KNOWN"; level "3"; protein_id "ENSP00000481944.1"; source "ENSEMBL"; tag "CCDS";
chr11	ENSEMBL	exon	66369060	66369199	.	-	.	gene_id "ENSG00000174669.11"; transcript_id "ENST00000540386.5"; gene_type "protein_coding"; gene_status "KNOWN"; gene_name "SLC29A2"; transcript_type "nonsense_mediated_decay"; transcript_status "KNOWN"; transcript_name "SLC29A2-203"; exon_number "4"; exon_id "ENSE00001189124.1"; talon_gene "32282"; talon_transcript "111679"; talon_exon "524145"; ccdsid "CCDS73326.1"; exon_status "KNOWN"; level "3"; protein_id "ENSP00000481944.1"; source "ENSEMBL"; tag "CCDS";
chr11	ENSEMBL	exon	66368537	66368671	.	-	.	gene_id "ENSG00000174669.11"; transcript_id "ENST00000540386.5"; gene_type "protein_coding"; gene_status "KNOWN"; gene_name "SLC29A2"; transcript_type "nonsense_mediated_decay"; transcript_status "KNOWN"; transcript_name "SLC29A2-203"; exon_number "5"; exon_id "ENSE00003693328.1"; talon_gene "32282"; talon_transcript "111679"; talon_exon "524147"; ccdsid "CCDS73326.1"; exon_status "KNOWN"; level "3"; protein_id "ENSP00000481944.1"; source "ENSEMBL"; tag "CCDS";
chr11	ENSEMBL	exon	66367772	66367869	.	-	.	gene_id "ENSG00000174669.11"; transcript_id "ENST00000540386.5"; gene_type "protein_coding"; gene_status "KNOWN"; gene_name "SLC29A2"; transcript_type "nonsense_mediated_decay"; transcript_status "KNOWN"; transcript_name "SLC29A2-203"; exon_number "6"; exon_id "ENSE00003512896.1"; talon_gene "32282"; talon_transcript "111679"; talon_exon "524149"; ccdsid "CCDS73326.1"; exon_status "KNOWN"; level "3"; protein_id "ENSP00000481944.1"; source "ENSEMBL"; tag "CCDS";
chr11	ENSEMBL	exon	66367464	66367548	.	-	.	gene_id "ENSG00000174669.11"; transcript_id "ENST00000540386.5"; gene_type "protein_coding"; gene_status "KNOWN"; gene_name "SLC29A2"; transcript_type "nonsense_mediated_decay"; transcript_status "KNOWN"; transcript_name "SLC29A2-203"; exon_number "7"; exon_id "ENSE00003575651.1"; talon_gene "32282"; talon_transcript "111679"; talon_exon "524151"; ccdsid "CCDS73326.1"; exon_status "KNOWN"; level "3"; protein_id "ENSP00000481944.1"; source "ENSEMBL"; tag "CCDS";
chr11	HAVANA	exon	66366431	66366564	.	-	.	gene_id "ENSG00000174669.11"; transcript_id "ENST00000540386.5"; gene_type "protein_coding"; gene_status "KNOWN"; gene_name "SLC29A2"; transcript_type "nonsense_mediated_decay"; transcript_status "KNOWN"; transcript_name "SLC29A2-203"; exon_number "8"; exon_id "ENSE00003549563.1"; talon_gene "32282"; talon_transcript "111679"; talon_exon "524162"; ccdsid "CCDS8137.1"; exon_status "KNOWN"; level "2"; protein_id "ENSP00000350024.2"; source "HAVANA"; tag "CCDS";
chr11	HAVANA	exon	66366126	66366191	.	-	.	gene_id "ENSG00000174669.11"; transcript_id "ENST00000540386.5"; gene_type "protein_coding"; gene_status "KNOWN"; gene_name "SLC29A2"; transcript_type "nonsense_mediated_decay"; transcript_status "KNOWN"; transcript_name "SLC29A2-203"; exon_number "9"; exon_id "ENSE00002277140.1"; talon_gene "32282"; talon_transcript "111679"; talon_exon "524166"; exon_status "KNOWN"; level "2"; protein_id "ENSP00000444870.1"; source "HAVANA";
chr11	ENSEMBL	exon	66365936	66366021	.	-	.	gene_id "ENSG00000174669.11"; transcript_id "ENST00000540386.5"; gene_type "protein_coding"; gene_status "KNOWN"; gene_name "SLC29A2"; transcript_type "nonsense_mediated_decay"; transcript_status "KNOWN"; transcript_name "SLC29A2-203"; exon_number "10"; exon_id "ENSE00003541746.1"; talon_gene "32282"; talon_transcript "111679"; talon_exon "524155"; ccdsid "CCDS73326.1"; exon_status "KNOWN"; level "3"; protein_id "ENSP00000481944.1"; source "ENSEMBL"; tag "CCDS";
chr11	ENSEMBL	exon	66364225	66364424	.	-	.	gene_id "ENSG00000174669.11"; transcript_id "ENST00000540386.5"; gene_type "protein_coding"; gene_status "KNOWN"; gene_name "SLC29A2"; transcript_type "nonsense_mediated_decay"; transcript_status "KNOWN"; transcript_name "SLC29A2-203"; exon_number "11"; exon_id "ENSE00003602837.1"; talon_gene "32282"; talon_transcript "111679"; talon_exon "524157"; ccdsid "CCDS73326.1"; exon_status "KNOWN"; level "3"; protein_id "ENSP00000481944.1"; source "ENSEMBL"; tag "CCDS";
chr11	ENSEMBL	exon	66362522	66363547	.	-	.	gene_id "ENSG00000174669.11"; transcript_id "ENST00000540386.5"; gene_type "protein_coding"; gene_status "KNOWN"; gene_name "SLC29A2"; transcript_type "nonsense_mediated_decay"; transcript_status "KNOWN"; transcript_name "SLC29A2-203"; exon_number "12"; exon_id "ENSE00003693691.1"; talon_gene "32282"; talon_transcript "111679"; talon_exon "524164"; ccdsid "CCDS73326.1"; exon_status "KNOWN"; level "3"; protein_id "ENSP00000481944.1"; source "ENSEMBL"; tag "CCDS";
chr11	HAVANA	gene	66435075	66438826	.	-	.	gene_id "ENSG00000174547.13"; gene_name "MRPL11"; gene_status "KNOWN"; gene_type "protein_coding"; talon_gene "32289"; havana_gene "OTTHUMG00000167097.2"; level "1";
chr11	HAVANA	transcript	66435075	66438848	.	-	.	gene_id "ENSG00000174547.13"; transcript_id "ENST00000310999.11"; gene_name "MRPL11"; gene_status "KNOWN"; gene_type "protein_coding"; transcript_type "protein_coding"; transcript_status "KNOWN"; transcript_name "MRPL11-201"; talon_gene "32289"; talon_transcript "111695"; ccdsid "CCDS8139.1"; havana_transcript "OTTHUMT00000393098.2"; level "2"; protein_id "ENSP00000308897.7"; source "HAVANA"; tag "CCDS"; transcript_support_level "1";
chr11	HAVANA	exon	66438632	66438848	.	-	.	gene_id "ENSG00000174547.13"; transcript_id "ENST00000310999.11"; gene_type "protein_coding"; gene_status "KNOWN"; gene_name "MRPL11"; transcript_type "protein_coding"; transcript_status "KNOWN"; transcript_name "MRPL11-201"; exon_number "1"; exon_id "ENSE00002177786.1"; talon_gene "32289"; talon_transcript "111695"; talon_exon "524213"; ccdsid "CCDS8139.1"; exon_status "KNOWN"; level "2"; protein_id "ENSP00000308897.7"; source "HAVANA"; tag "CCDS";
chr11	HAVANA	exon	66438164	66438259	.	-	.	gene_id "ENSG00000174547.13"; transcript_id "ENST00000310999.11"; gene_type "protein_coding"; gene_status "KNOWN"; gene_name "MRPL11"; transcript_type "protein_coding"; transcript_status "KNOWN"; transcript_name "MRPL11-201"; exon_number "2"; exon_id "ENSE00003644681.1"; talon_gene "32289"; talon_transcript "111695"; talon_exon "524215"; ccdsid "CCDS8139.1"; exon_status "KNOWN"; level "2"; protein_id "ENSP00000308897.7"; source "HAVANA"; tag "CCDS";
chr11	HAVANA	exon	66437350	66437443	.	-	.	gene_id "ENSG00000174547.13"; transcript_id "ENST00000310999.11"; gene_type "protein_coding"; gene_status "KNOWN"; gene_name "MRPL11"; transcript_type "protein_coding"; transcript_status "KNOWN"; transcript_name "MRPL11-201"; exon_number "3"; exon_id "ENSE00003551268.1"; talon_gene "32289"; talon_transcript "111695"; talon_exon "524217"; ccdsid "CCDS8139.1"; exon_status "KNOWN"; level "2"; protein_id "ENSP00000308897.7"; source "HAVANA"; tag "CCDS";
chr11	HAVANA	exon	66437104	66437263	.	-	.	gene_id "ENSG00000174547.13"; transcript_id "ENST00000310999.11"; gene_type "protein_coding"; gene_status "KNOWN"; gene_name "MRPL11"; transcript_type "protein_coding"; transcript_status "KNOWN"; transcript_name "MRPL11-201"; exon_number "4"; exon_id "ENSE00003585913.1"; talon_gene "32289"; talon_transcript "111695"; talon_exon "524219"; ccdsid "CCDS8139.1"; exon_status "KNOWN"; level "2"; protein_id "ENSP00000308897.7"; source "HAVANA"; tag "CCDS";
chr11	HAVANA	exon	66435075	66436112	.	-	.	gene_id "ENSG00000174547.13"; transcript_id "ENST00000310999.11"; gene_type "protein_coding"; gene_status "KNOWN"; gene_name "MRPL11"; transcript_type "protein_coding"; transcript_status "KNOWN"; transcript_name "MRPL11-201"; exon_number "5"; exon_id "ENSE00001676168.2"; talon_gene "32289"; talon_transcript "111695"; talon_exon "524221"; ccdsid "CCDS8139.1"; exon_status "KNOWN"; level "2"; protein_id "ENSP00000308897.7"; source "HAVANA"; tag "CCDS";
chr11	HAVANA	transcript	66435075	66438848	.	-	.	gene_id "ENSG00000174547.13"; transcript_id "ENST00000430466.6"; gene_name "MRPL11"; gene_status "KNOWN"; gene_type "protein_coding"; transcript_type "protein_coding"; transcript_status "KNOWN"; transcript_name "MRPL11-203"; talon_gene "32289"; talon_transcript "111696"; ccdsid "CCDS44655.1"; havana_transcript "OTTHUMT00000393100.2"; level "2"; protein_id "ENSP00000415356.2"; source "HAVANA"; tag "CCDS"; transcript_support_level "1";
chr11	HAVANA	exon	66438710	66438848	.	-	.	gene_id "ENSG00000174547.13"; transcript_id "ENST00000430466.6"; gene_type "protein_coding"; gene_status "KNOWN"; gene_name "MRPL11"; transcript_type "protein_coding"; transcript_status "KNOWN"; transcript_name "MRPL11-203"; exon_number "1"; exon_id "ENSE00001801232.2"; talon_gene "32289"; talon_transcript "111696"; talon_exon "524222"; ccdsid "CCDS44655.1"; exon_status "KNOWN"; level "2"; protein_id "ENSP00000415356.2"; source "HAVANA"; tag "CCDS";
chr11	HAVANA	exon	66438164	66438259	.	-	.	gene_id "ENSG00000174547.13"; transcript_id "ENST00000430466.6"; gene_type "protein_coding"; gene_status "KNOWN"; gene_name "MRPL11"; transcript_type "protein_coding"; transcript_status "KNOWN"; transcript_name "MRPL11-203"; exon_number "2"; exon_id "ENSE00003644681.1"; talon_gene "32289"; talon_transcript "111696"; talon_exon "524215"; ccdsid "CCDS8139.1"; exon_status "KNOWN"; level "2"; protein_id "ENSP00000308897.7"; source "HAVANA"; tag "CCDS";
chr11	HAVANA	exon	66437350	66437443	.	-	.	gene_id "ENSG00000174547.13"; transcript_id "ENST00000430466.6"; gene_type "protein_coding"; gene_status "KNOWN"; gene_name "MRPL11"; transcript_type "protein_coding"; transcript_status "KNOWN"; transcript_name "MRPL11-203"; exon_number "3"; exon_id "ENSE00003551268.1"; talon_gene "32289"; talon_transcript "111696"; talon_exon "524217"; ccdsid "CCDS8139.1"; exon_status "KNOWN"; level "2"; protein_id "ENSP00000308897.7"; source "HAVANA"; tag "CCDS";
chr11	HAVANA	exon	66437104	66437263	.	-	.	gene_id "ENSG00000174547.13"; transcript_id "ENST00000430466.6"; gene_type "protein_coding"; gene_status "KNOWN"; gene_name "MRPL11"; transcript_type "protein_coding"; transcript_status "KNOWN"; transcript_name "MRPL11-203"; exon_number "4"; exon_id "ENSE00003585913.1"; talon_gene "32289"; talon_transcript "111696"; talon_exon "524219"; ccdsid "CCDS8139.1"; exon_status "KNOWN"; level "2"; protein_id "ENSP00000308897.7"; source "HAVANA"; tag "CCDS";
chr11	HAVANA	exon	66435075	66436112	.	-	.	gene_id "ENSG00000174547.13"; transcript_id "ENST00000430466.6"; gene_type "protein_coding"; gene_status "KNOWN"; gene_name "MRPL11"; transcript_type "protein_coding"; transcript_status "KNOWN"; transcript_name "MRPL11-203"; exon_number "5"; exon_id "ENSE00001676168.2"; talon_gene "32289"; talon_transcript "111696"; talon_exon "524221"; ccdsid "CCDS8139.1"; exon_status "KNOWN"; level "2"; protein_id "ENSP00000308897.7"; source "HAVANA"; tag "CCDS";
chr11	TALON	transcript	66435834	66437435	.	-	.	gene_id "ENSG00000174547.13"; transcript_id "ENCODEHT000462564"; gene_name "MRPL11"; gene_status "KNOWN"; gene_type "protein_coding"; transcript_status "NOVEL"; transcript_name "ENCODEHT000462564"; talon_gene "32289"; talon_transcript "462564"; ISM-suffix_to_IDs "111695,111696,111697,111699"; ISM-suffix_transcript "TRUE"; ISM_to_IDs "111695,111696,111697,111699"; ISM_transcript "TRUE";
chr11	HAVANA	exon	66437350	66437435	.	-	.	gene_id "ENSG00000174547.13"; transcript_id "ENCODEHT000462564"; gene_type "protein_coding"; gene_status "KNOWN"; gene_name "MRPL11"; transcript_status "NOVEL"; transcript_name "ENCODEHT000462564"; exon_number "1"; exon_id "ENSE00002165459.1"; talon_gene "32289"; talon_transcript "462564"; talon_exon "524234"; exon_status "KNOWN"; level "2"; protein_id "ENSP00000436904.1"; source "HAVANA"; tag "NAGNAG_splice_site";
chr11	HAVANA	exon	66437104	66437263	.	-	.	gene_id "ENSG00000174547.13"; transcript_id "ENCODEHT000462564"; gene_type "protein_coding"; gene_status "KNOWN"; gene_name "MRPL11"; transcript_status "NOVEL"; transcript_name "ENCODEHT000462564"; exon_number "2"; exon_id "ENSE00003585913.1"; talon_gene "32289"; talon_transcript "462564"; talon_exon "524219"; ccdsid "CCDS8139.1"; exon_status "KNOWN"; level "2"; protein_id "ENSP00000308897.7"; source "HAVANA"; tag "CCDS";
chr11	HAVANA	exon	66435834	66436112	.	-	.	gene_id "ENSG00000174547.13"; transcript_id "ENCODEHT000462564"; gene_type "protein_coding"; gene_status "KNOWN"; gene_name "MRPL11"; transcript_status "NOVEL"; transcript_name "ENCODEHT000462564"; exon_number "3"; exon_id "ENSE00002178484.1"; talon_gene "32289"; talon_transcript "462564"; talon_exon "524231"; exon_status "KNOWN"; level "1"; protein_id "ENSP00000431405.1"; source "HAVANA"; tag "exp_conf";
chr11	TALON	transcript	66435834	66436112	.	-	.	gene_id "ENSG00000174547.13"; transcript_id "ENCODEHT000462623"; gene_name "MRPL11"; gene_status "KNOWN"; gene_type "protein_coding"; transcript_status "NOVEL"; transcript_name "ENCODEHT000462623"; talon_gene "32289"; talon_transcript "462623"; ISM_to_IDs "111698,462564,462570,462578,462584,462603,462615"; ISM_transcript "TRUE";
chr11	HAVANA	exon	66435834	66436112	.	-	.	gene_id "ENSG00000174547.13"; transcript_id "ENCODEHT000462623"; gene_type "protein_coding"; gene_status "KNOWN"; gene_name "MRPL11"; transcript_status "NOVEL"; transcript_name "ENCODEHT000462623"; exon_number "1"; exon_id "ENSE00002178484.1"; talon_gene "32289"; talon_transcript "462623"; talon_exon "524231"; exon_status "KNOWN"; level "1"; protein_id "ENSP00000431405.1"; source "HAVANA"; tag "exp_conf";
chr11	TALON	transcript	66435834	66437222	.	-	.	gene_id "ENSG00000174547.13"; transcript_id "ENCODEHT000462723"; gene_name "MRPL11"; gene_status "KNOWN"; gene_type "protein_coding"; transcript_status "NOVEL"; transcript_name "ENCODEHT000462723"; talon_gene "32289"; talon_transcript "462723"; ISM-suffix_to_IDs "111695,111696,111697,111699,462564,462603,462627,462640,462679"; ISM-suffix_transcript "TRUE"; ISM_to_IDs "111695,111696,111697,111699,462564,462603,462627,462640,462679"; ISM_transcript "TRUE";
chr11	HAVANA	exon	66437104	66437222	.	-	.	gene_id "ENSG00000174547.13"; transcript_id "ENCODEHT000462723"; gene_type "protein_coding"; gene_status "KNOWN"; gene_name "MRPL11"; transcript_status "NOVEL"; transcript_name "ENCODEHT000462723"; exon_number "1"; exon_id "ENSE00002160752.1"; talon_gene "32289"; talon_transcript "462723"; talon_exon "524227"; exon_status "KNOWN"; level "1"; protein_id "ENSP00000431405.1"; source "HAVANA"; tag "exp_conf";
chr11	HAVANA	exon	66435834	66436112	.	-	.	gene_id "ENSG00000174547.13"; transcript_id "ENCODEHT000462723"; gene_type "protein_coding"; gene_status "KNOWN"; gene_name "MRPL11"; transcript_status "NOVEL"; transcript_name "ENCODEHT000462723"; exon_number "2"; exon_id "ENSE00002178484.1"; talon_gene "32289"; talon_transcript "462723"; talon_exon "524231"; exon_status "KNOWN"; level "1"; protein_id "ENSP00000431405.1"; source "HAVANA"; tag "exp_conf";
chr11	TALON	transcript	66435834	66438257	.	-	.	gene_id "ENSG00000174547.13"; transcript_id "ENCODEHT000462736"; gene_name "MRPL11"; gene_status "KNOWN"; gene_type "protein_coding"; transcript_status "NOVEL"; transcript_name "ENCODEHT000462736"; talon_gene "32289"; talon_transcript "462736"; ISM-suffix_to_IDs "111695,111696,111697,462640,462679"; ISM-suffix_transcript "TRUE"; ISM_to_IDs "111695,111696,111697,462640,462679"; ISM_transcript "TRUE";
chr11	TALON	exon	66438164	66438257	.	-	.	gene_id "ENSG00000174547.13"; transcript_id "ENCODEHT000462736"; gene_type "protein_coding"; gene_status "KNOWN"; gene_name "MRPL11"; transcript_status "NOVEL"; transcript_name "ENCODEHT000462736"; exon_number "1"; exon_id "1233949"; talon_gene "32289"; talon_transcript "462736"; talon_exon "1233949"; exon_status "NOVEL";
chr11	HAVANA	exon	66437350	66437443	.	-	.	gene_id "ENSG00000174547.13"; transcript_id "ENCODEHT000462736"; gene_type "protein_coding"; gene_status "KNOWN"; gene_name "MRPL11"; transcript_status "NOVEL"; transcript_name "ENCODEHT000462736"; exon_number "2"; exon_id "ENSE00003551268.1"; talon_gene "32289"; talon_transcript "462736"; talon_exon "524217"; ccdsid "CCDS8139.1"; exon_status "KNOWN"; level "2"; protein_id "ENSP00000308897.7"; source "HAVANA"; tag "CCDS";
chr11	HAVANA	exon	66437104	66437263	.	-	.	gene_id "ENSG00000174547.13"; transcript_id "ENCODEHT000462736"; gene_type "protein_coding"; gene_status "KNOWN"; gene_name "MRPL11"; transcript_status "NOVEL"; transcript_name "ENCODEHT000462736"; exon_number "3"; exon_id "ENSE00003585913.1"; talon_gene "32289"; talon_transcript "462736"; talon_exon "524219"; ccdsid "CCDS8139.1"; exon_status "KNOWN"; level "2"; protein_id "ENSP00000308897.7"; source "HAVANA"; tag "CCDS";
chr11	HAVANA	exon	66435834	66436112	.	-	.	gene_id "ENSG00000174547.13"; transcript_id "ENCODEHT000462736"; gene_type "protein_coding"; gene_status "KNOWN"; gene_name "MRPL11"; transcript_status "NOVEL"; transcript_name "ENCODEHT000462736"; exon_number "4"; exon_id "ENSE00002178484.1"; talon_gene "32289"; talon_transcript "462736"; talon_exon "524231"; exon_status "KNOWN"; level "1"; protein_id "ENSP00000431405.1"; source "HAVANA"; tag "exp_conf";
chr11	HAVANA	transcript	66435838	66438826	.	-	.	gene_id "ENSG00000174547.13"; transcript_id "ENST00000534488.5"; gene_name "MRPL11"; gene_status "KNOWN"; gene_type "protein_coding"; transcript_type "nonsense_mediated_decay"; transcript_status "KNOWN"; transcript_name "MRPL11-206"; talon_gene "32289"; talon_transcript "111699"; havana_transcript "OTTHUMT00000393102.1"; level "2"; protein_id "ENSP00000436904.1"; source "HAVANA"; tag "NAGNAG_splice_site"; transcript_support_level "2";
chr11	HAVANA	exon	66438632	66438826	.	-	.	gene_id "ENSG00000174547.13"; transcript_id "ENST00000534488.5"; gene_type "protein_coding"; gene_status "KNOWN"; gene_name "MRPL11"; transcript_type "nonsense_mediated_decay"; transcript_status "KNOWN"; transcript_name "MRPL11-206"; exon_number "1"; exon_id "ENSE00002196581.1"; talon_gene "32289"; talon_transcript "111699"; talon_exon "524232"; exon_status "KNOWN"; level "2"; protein_id "ENSP00000436904.1"; source "HAVANA"; tag "NAGNAG_splice_site";
chr11	HAVANA	exon	66438164	66438259	.	-	.	gene_id "ENSG00000174547.13"; transcript_id "ENST00000534488.5"; gene_type "protein_coding"; gene_status "KNOWN"; gene_name "MRPL11"; transcript_type "nonsense_mediated_decay"; transcript_status "KNOWN"; transcript_name "MRPL11-206"; exon_number "2"; exon_id "ENSE00003644681.1"; talon_gene "32289"; talon_transcript "111699"; talon_exon "524215"; ccdsid "CCDS8139.1"; exon_status "KNOWN"; level "2"; protein_id "ENSP00000308897.7"; source "HAVANA"; tag "CCDS";
chr11	HAVANA	exon	66437350	66437435	.	-	.	gene_id "ENSG00000174547.13"; transcript_id "ENST00000534488.5"; gene_type "protein_coding"; gene_status "KNOWN"; gene_name "MRPL11"; transcript_type "nonsense_mediated_decay"; transcript_status "KNOWN"; transcript_name "MRPL11-206"; exon_number "3"; exon_id "ENSE00002165459.1"; talon_gene "32289"; talon_transcript "111699"; talon_exon "524234"; exon_status "KNOWN"; level "2"; protein_id "ENSP00000436904.1"; source "HAVANA"; tag "NAGNAG_splice_site";
chr11	HAVANA	exon	66437104	66437263	.	-	.	gene_id "ENSG00000174547.13"; transcript_id "ENST00000534488.5"; gene_type "protein_coding"; gene_status "KNOWN"; gene_name "MRPL11"; transcript_type "nonsense_mediated_decay"; transcript_status "KNOWN"; transcript_name "MRPL11-206"; exon_number "4"; exon_id "ENSE00003585913.1"; talon_gene "32289"; talon_transcript "111699"; talon_exon "524219"; ccdsid "CCDS8139.1"; exon_status "KNOWN"; level "2"; protein_id "ENSP00000308897.7"; source "HAVANA"; tag "CCDS";
chr11	HAVANA	exon	66435838	66436112	.	-	.	gene_id "ENSG00000174547.13"; transcript_id "ENST00000534488.5"; gene_type "protein_coding"; gene_status "KNOWN"; gene_name "MRPL11"; transcript_type "nonsense_mediated_decay"; transcript_status "KNOWN"; transcript_name "MRPL11-206"; exon_number "5"; exon_id "ENSE00002161199.1"; talon_gene "32289"; talon_transcript "111699"; talon_exon "524235"; ccdsid "CCDS8140.1"; exon_status "KNOWN"; level "2"; protein_id "ENSP00000436904.1"; source "HAVANA"; tag "NAGNAG_splice_site";
chr11	HAVANA	gene	66473490	66474725	.	-	.	gene_id "ENSG00000255517.6"; gene_name "AP002748.3"; gene_status "KNOWN"; gene_type "antisense"; talon_gene "32292"; havana_gene "OTTHUMG00000167095.2"; level "1";
chr11	HAVANA	transcript	66473490	66480231	.	-	.	gene_id "ENSG00000255517.6"; transcript_id "ENST00000527092.5"; gene_name "AP002748.3"; gene_status "KNOWN"; gene_type "antisense"; transcript_type "antisense"; transcript_status "KNOWN"; transcript_name "AP002748.3-201"; talon_gene "32292"; talon_transcript "111711"; havana_transcript "OTTHUMT00000393083.1"; level "2"; source "HAVANA"; tag "basic"; transcript_support_level "3";
chr11	HAVANA	exon	66480039	66480231	.	-	.	gene_id "ENSG00000255517.6"; transcript_id "ENST00000527092.5"; gene_type "antisense"; gene_status "KNOWN"; gene_name "AP002748.3"; transcript_type "antisense"; transcript_status "KNOWN"; transcript_name "AP002748.3-201"; exon_number "1"; exon_id "ENSE00002193874.1"; talon_gene "32292"; talon_transcript "111711"; talon_exon "524283"; exon_status "KNOWN"; level "2"; source "HAVANA"; tag "basic";
chr11	HAVANA	exon	66474930	66475104	.	-	.	gene_id "ENSG00000255517.6"; transcript_id "ENST00000527092.5"; gene_type "antisense"; gene_status "KNOWN"; gene_name "AP002748.3"; transcript_type "antisense"; transcript_status "KNOWN"; transcript_name "AP002748.3-201"; exon_number "2"; exon_id "ENSE00002179088.1"; talon_gene "32292"; talon_transcript "111711"; talon_exon "524285"; exon_status "KNOWN"; level "2"; source "HAVANA"; tag "basic";
chr11	HAVANA	exon	66474144	66474225	.	-	.	gene_id "ENSG00000255517.6"; transcript_id "ENST00000527092.5"; gene_type "antisense"; gene_status "KNOWN"; gene_name "AP002748.3"; transcript_type "antisense"; transcript_status "KNOWN"; transcript_name "AP002748.3-201"; exon_number "3"; exon_id "ENSE00002156112.1"; talon_gene "32292"; talon_transcript "111711"; talon_exon "524287"; exon_status "KNOWN"; level "2"; source "HAVANA"; tag "basic";
chr11	HAVANA	exon	66473490	66473867	.	-	.	gene_id "ENSG00000255517.6"; transcript_id "ENST00000527092.5"; gene_type "antisense"; gene_status "KNOWN"; gene_name "AP002748.3"; transcript_type "antisense"; transcript_status "KNOWN"; transcript_name "AP002748.3-201"; exon_number "4"; exon_id "ENSE00002168369.1"; talon_gene "32292"; talon_transcript "111711"; talon_exon "524289"; exon_status "KNOWN"; level "2"; source "HAVANA"; tag "basic";
chr11	HAVANA	transcript	66474250	66474725	.	-	.	gene_id "ENSG00000255517.6"; transcript_id "ENST00000602951.1"; gene_name "AP002748.3"; gene_status "KNOWN"; gene_type "antisense"; transcript_type "antisense"; transcript_status "KNOWN"; transcript_name "AP002748.3-202"; talon_gene "32292"; talon_transcript "111712"; havana_transcript "OTTHUMT00000467665.1"; level "2"; source "HAVANA"; transcript_support_level "NA";
chr11	HAVANA	exon	66474250	66474725	.	-	.	gene_id "ENSG00000255517.6"; transcript_id "ENST00000602951.1"; gene_type "antisense"; gene_status "KNOWN"; gene_name "AP002748.3"; transcript_type "antisense"; transcript_status "KNOWN"; transcript_name "AP002748.3-202"; exon_number "1"; exon_id "ENSE00003379345.1"; talon_gene "32292"; talon_transcript "111712"; talon_exon "524290"; exon_status "KNOWN"; level "2"; source "HAVANA";
chr11	HAVANA	gene	66480013	66509550	.	+	.	gene_id "ENSG00000254986.7"; gene_name "DPP3"; gene_status "KNOWN"; gene_type "protein_coding"; talon_gene "32293"; havana_gene "OTTHUMG00000167143.6"; level "1"; tag "overlapping_locus";
chr11	HAVANA	transcript	66480013	66509550	.	+	.	gene_id "ENSG00000254986.7"; transcript_id "ENST00000531863.5"; gene_name "DPP3"; gene_status "KNOWN"; gene_type "protein_coding"; transcript_type "protein_coding"; transcript_status "KNOWN"; transcript_name "DPP3-209"; talon_gene "32293"; talon_transcript "111716"; havana_transcript "OTTHUMT00000393422.1"; level "2"; protein_id "ENSP00000432782.1"; source "HAVANA"; tag "appris_alternative_2"; transcript_support_level "1";
chr11	HAVANA	exon	66480013	66480465	.	+	.	gene_id "ENSG00000254986.7"; transcript_id "ENST00000531863.5"; gene_type "protein_coding"; gene_status "KNOWN"; gene_name "DPP3"; transcript_type "protein_coding"; transcript_status "KNOWN"; transcript_name "DPP3-209"; exon_number "1"; exon_id "ENSE00002180473.1"; talon_gene "32293"; talon_transcript "111716"; talon_exon "524299"; exon_status "KNOWN"; level "2"; protein_id "ENSP00000432782.1"; source "HAVANA"; tag "appris_alternative_2";
chr11	HAVANA	exon	66482193	66482470	.	+	.	gene_id "ENSG00000254986.7"; transcript_id "ENST00000531863.5"; gene_type "protein_coding"; gene_status "KNOWN"; gene_name "DPP3"; transcript_type "protein_coding"; transcript_status "KNOWN"; transcript_name "DPP3-209"; exon_number "2"; exon_id "ENSE00003554353.1"; talon_gene "32293"; talon_transcript "111716"; talon_exon "524301"; exon_status "KNOWN"; level "2"; protein_id "ENSP00000432782.1"; source "HAVANA"; tag "appris_alternative_2";
chr11	HAVANA	exon	66485173	66485262	.	+	.	gene_id "ENSG00000254986.7"; transcript_id "ENST00000531863.5"; gene_type "protein_coding"; gene_status "KNOWN"; gene_name "DPP3"; transcript_type "protein_coding"; transcript_status "KNOWN"; transcript_name "DPP3-209"; exon_number "3"; exon_id "ENSE00003694448.1"; talon_gene "32293"; talon_transcript "111716"; talon_exon "524303"; ccdsid "CCDS8141.1"; exon_status "KNOWN"; level "2"; protein_id "ENSP00000432782.1"; source "HAVANA"; tag "appris_alternative_2";
chr11	HAVANA	exon	66486540	66486677	.	+	.	gene_id "ENSG00000254986.7"; transcript_id "ENST00000531863.5"; gene_type "protein_coding"; gene_status "KNOWN"; gene_name "DPP3"; transcript_type "protein_coding"; transcript_status "KNOWN"; transcript_name "DPP3-209"; exon_number "4"; exon_id "ENSE00001188868.1"; talon_gene "32293"; talon_transcript "111716"; talon_exon "524305"; ccdsid "CCDS8141.1"; exon_status "KNOWN"; level "2"; protein_id "ENSP00000432782.1"; source "HAVANA"; tag "appris_alternative_2";
chr11	HAVANA	exon	66487268	66487342	.	+	.	gene_id "ENSG00000254986.7"; transcript_id "ENST00000531863.5"; gene_type "protein_coding"; gene_status "KNOWN"; gene_name "DPP3"; transcript_type "protein_coding"; transcript_status "KNOWN"; transcript_name "DPP3-209"; exon_number "5"; exon_id "ENSE00001188775.2"; talon_gene "32293"; talon_transcript "111716"; talon_exon "524307"; ccdsid "CCDS8141.1"; exon_status "KNOWN"; level "2"; protein_id "ENSP00000432782.1"; source "HAVANA"; tag "appris_alternative_2";
chr11	HAVANA	exon	66487914	66488007	.	+	.	gene_id "ENSG00000254986.7"; transcript_id "ENST00000531863.5"; gene_type "protein_coding"; gene_status "KNOWN"; gene_name "DPP3"; transcript_type "protein_coding"; transcript_status "KNOWN"; transcript_name "DPP3-209"; exon_number "6"; exon_id "ENSE00001188859.1"; talon_gene "32293"; talon_transcript "111716"; talon_exon "524309"; ccdsid "CCDS8141.1"; exon_status "KNOWN"; level "2"; protein_id "ENSP00000432782.1"; source "HAVANA"; tag "appris_alternative_2";
chr11	HAVANA	exon	66491253	66491383	.	+	.	gene_id "ENSG00000254986.7"; transcript_id "ENST00000531863.5"; gene_type "protein_coding"; gene_status "KNOWN"; gene_name "DPP3"; transcript_type "protein_coding"; transcript_status "KNOWN"; transcript_name "DPP3-209"; exon_number "7"; exon_id "ENSE00001188856.1"; talon_gene "32293"; talon_transcript "111716"; talon_exon "524311"; ccdsid "CCDS8141.1"; exon_status "KNOWN"; level "2"; protein_id "ENSP00000432782.1"; source "HAVANA"; tag "appris_alternative_2";
chr11	HAVANA	exon	66491494	66491624	.	+	.	gene_id "ENSG00000254986.7"; transcript_id "ENST00000531863.5"; gene_type "protein_coding"; gene_status "KNOWN"; gene_name "DPP3"; transcript_type "protein_coding"; transcript_status "KNOWN"; transcript_name "DPP3-209"; exon_number "8"; exon_id "ENSE00001188850.1"; talon_gene "32293"; talon_transcript "111716"; talon_exon "524313"; ccdsid "CCDS8141.1"; exon_status "KNOWN"; level "2"; protein_id "ENSP00000432782.1"; source "HAVANA"; tag "appris_alternative_2";
chr11	HAVANA	exon	66491698	66491756	.	+	.	gene_id "ENSG00000254986.7"; transcript_id "ENST00000531863.5"; gene_type "protein_coding"; gene_status "KNOWN"; gene_name "DPP3"; transcript_type "protein_coding"; transcript_status "KNOWN"; transcript_name "DPP3-209"; exon_number "9"; exon_id "ENSE00001188845.1"; talon_gene "32293"; talon_transcript "111716"; talon_exon "524315"; ccdsid "CCDS8141.1"; exon_status "KNOWN"; level "2"; protein_id "ENSP00000432782.1"; source "HAVANA"; tag "appris_alternative_2";
chr11	HAVANA	exon	66492716	66492910	.	+	.	gene_id "ENSG00000254986.7"; transcript_id "ENST00000531863.5"; gene_type "protein_coding"; gene_status "KNOWN"; gene_name "DPP3"; transcript_type "protein_coding"; transcript_status "KNOWN"; transcript_name "DPP3-209"; exon_number "10"; exon_id "ENSE00003646495.1"; talon_gene "32293"; talon_transcript "111716"; talon_exon "524317"; ccdsid "CCDS8141.1"; exon_status "KNOWN"; level "2"; protein_id "ENSP00000432782.1"; source "HAVANA"; tag "appris_alternative_2";
chr11	HAVANA	exon	66493067	66493179	.	+	.	gene_id "ENSG00000254986.7"; transcript_id "ENST00000531863.5"; gene_type "protein_coding"; gene_status "KNOWN"; gene_name "DPP3"; transcript_type "protein_coding"; transcript_status "KNOWN"; transcript_name "DPP3-209"; exon_number "11"; exon_id "ENSE00003624210.1"; talon_gene "32293"; talon_transcript "111716"; talon_exon "524319"; ccdsid "CCDS8141.1"; exon_status "KNOWN"; level "2"; protein_id "ENSP00000432782.1"; source "HAVANA"; tag "appris_alternative_2";
chr11	HAVANA	exon	66493541	66493633	.	+	.	gene_id "ENSG00000254986.7"; transcript_id "ENST00000531863.5"; gene_type "protein_coding"; gene_status "KNOWN"; gene_name "DPP3"; transcript_type "protein_coding"; transcript_status "KNOWN"; transcript_name "DPP3-209"; exon_number "12"; exon_id "ENSE00003664116.1"; talon_gene "32293"; talon_transcript "111716"; talon_exon "524321"; ccdsid "CCDS8141.1"; exon_status "KNOWN"; level "2"; protein_id "ENSP00000432782.1"; source "HAVANA"; tag "appris_alternative_2";
chr11	HAVANA	exon	66495206	66495268	.	+	.	gene_id "ENSG00000254986.7"; transcript_id "ENST00000531863.5"; gene_type "protein_coding"; gene_status "KNOWN"; gene_name "DPP3"; transcript_type "protein_coding"; transcript_status "KNOWN"; transcript_name "DPP3-209"; exon_number "13"; exon_id "ENSE00003572121.1"; talon_gene "32293"; talon_transcript "111716"; talon_exon "524323"; ccdsid "CCDS8141.1"; exon_status "KNOWN"; level "2"; protein_id "ENSP00000432782.1"; source "HAVANA"; tag "appris_alternative_2";
chr11	HAVANA	exon	66495365	66495489	.	+	.	gene_id "ENSG00000254986.7"; transcript_id "ENST00000531863.5"; gene_type "protein_coding"; gene_status "KNOWN"; gene_name "DPP3"; transcript_type "protein_coding"; transcript_status "KNOWN"; transcript_name "DPP3-209"; exon_number "14"; exon_id "ENSE00001188812.1"; talon_gene "32293"; talon_transcript "111716"; talon_exon "524325"; ccdsid "CCDS8141.1"; exon_status "KNOWN"; level "2"; protein_id "ENSP00000432782.1"; source "HAVANA"; tag "appris_alternative_2";
chr11	HAVANA	exon	66495630	66495750	.	+	.	gene_id "ENSG00000254986.7"; transcript_id "ENST00000531863.5"; gene_type "protein_coding"; gene_status "KNOWN"; gene_name "DPP3"; transcript_type "protein_coding"; transcript_status "KNOWN"; transcript_name "DPP3-209"; exon_number "15"; exon_id "ENSE00003475144.1"; talon_gene "32293"; talon_transcript "111716"; talon_exon "524327"; ccdsid "CCDS8141.1"; exon_status "KNOWN"; level "2"; protein_id "ENSP00000432782.1"; source "HAVANA"; tag "appris_alternative_2";
chr11	HAVANA	exon	66497298	66497477	.	+	.	gene_id "ENSG00000254986.7"; transcript_id "ENST00000531863.5"; gene_type "protein_coding"; gene_status "KNOWN"; gene_name "DPP3"; transcript_type "protein_coding"; transcript_status "KNOWN"; transcript_name "DPP3-209"; exon_number "16"; exon_id "ENSE00001188803.1"; talon_gene "32293"; talon_transcript "111716"; talon_exon "524329"; ccdsid "CCDS8141.1"; exon_status "KNOWN"; level "2"; protein_id "ENSP00000432782.1"; source "HAVANA"; tag "appris_alternative_2";
chr11	HAVANA	exon	66504612	66504774	.	+	.	gene_id "ENSG00000254986.7"; transcript_id "ENST00000531863.5"; gene_type "protein_coding"; gene_status "KNOWN"; gene_name "DPP3"; transcript_type "protein_coding"; transcript_status "KNOWN"; transcript_name "DPP3-209"; exon_number "17"; exon_id "ENSE00001188800.1"; talon_gene "32293"; talon_transcript "111716"; talon_exon "524331"; ccdsid "CCDS8141.1"; exon_status "KNOWN"; level "2"; protein_id "ENSP00000432782.1"; source "HAVANA"; tag "appris_alternative_2";
chr11	HAVANA	exon	66509079	66509550	.	+	.	gene_id "ENSG00000254986.7"; transcript_id "ENST00000531863.5"; gene_type "protein_coding"; gene_status "KNOWN"; gene_name "DPP3"; transcript_type "protein_coding"; transcript_status "KNOWN"; transcript_name "DPP3-209"; exon_number "18"; exon_id "ENSE00002171235.1"; talon_gene "32293"; talon_transcript "111716"; talon_exon "524333"; exon_status "KNOWN"; level "2"; protein_id "ENSP00000432782.1"; source "HAVANA"; tag "appris_alternative_2";
chr11	HAVANA	transcript	66480013	66509657	.	+	.	gene_id "ENSG00000254986.7"; transcript_id "ENST00000532677.5"; gene_name "DPP3"; gene_status "KNOWN"; gene_type "protein_coding"; transcript_type "protein_coding"; transcript_status "KNOWN"; transcript_name "DPP3-211"; talon_gene "32293"; talon_transcript "111717"; havana_transcript "OTTHUMT00000393423.1"; level "2"; protein_id "ENSP00000435284.1"; source "HAVANA"; tag "appris_alternative_2"; transcript_support_level "1";
chr11	HAVANA	exon	66480013	66480465	.	+	.	gene_id "ENSG00000254986.7"; transcript_id "ENST00000532677.5"; gene_type "protein_coding"; gene_status "KNOWN"; gene_name "DPP3"; transcript_type "protein_coding"; transcript_status "KNOWN"; transcript_name "DPP3-211"; exon_number "1"; exon_id "ENSE00002180473.1"; talon_gene "32293"; talon_transcript "111717"; talon_exon "524299"; exon_status "KNOWN"; level "2"; protein_id "ENSP00000432782.1"; source "HAVANA"; tag "appris_alternative_2";
chr11	HAVANA	exon	66482196	66482470	.	+	.	gene_id "ENSG00000254986.7"; transcript_id "ENST00000532677.5"; gene_type "protein_coding"; gene_status "KNOWN"; gene_name "DPP3"; transcript_type "protein_coding"; transcript_status "KNOWN"; transcript_name "DPP3-211"; exon_number "2"; exon_id "ENSE00003558984.1"; talon_gene "32293"; talon_transcript "111717"; talon_exon "524335"; ccdsid "CCDS58147.1"; exon_status "KNOWN"; level "2"; protein_id "ENSP00000435284.1"; source "HAVANA"; tag "appris_alternative_2";
chr11	HAVANA	exon	66485173	66485262	.	+	.	gene_id "ENSG00000254986.7"; transcript_id "ENST00000532677.5"; gene_type "protein_coding"; gene_status "KNOWN"; gene_name "DPP3"; transcript_type "protein_coding"; transcript_status "KNOWN"; transcript_name "DPP3-211"; exon_number "3"; exon_id "ENSE00003694448.1"; talon_gene "32293"; talon_transcript "111717"; talon_exon "524303"; ccdsid "CCDS8141.1"; exon_status "KNOWN"; level "2"; protein_id "ENSP00000432782.1"; source "HAVANA"; tag "appris_alternative_2";
chr11	HAVANA	exon	66486540	66486677	.	+	.	gene_id "ENSG00000254986.7"; transcript_id "ENST00000532677.5"; gene_type "protein_coding"; gene_status "KNOWN"; gene_name "DPP3"; transcript_type "protein_coding"; transcript_status "KNOWN"; transcript_name "DPP3-211"; exon_number "4"; exon_id "ENSE00001188868.1"; talon_gene "32293"; talon_transcript "111717"; talon_exon "524305"; ccdsid "CCDS8141.1"; exon_status "KNOWN"; level "2"; protein_id "ENSP00000432782.1"; source "HAVANA"; tag "appris_alternative_2";
chr11	HAVANA	exon	66487268	66487342	.	+	.	gene_id "ENSG00000254986.7"; transcript_id "ENST00000532677.5"; gene_type "protein_coding"; gene_status "KNOWN"; gene_name "DPP3"; transcript_type "protein_coding"; transcript_status "KNOWN"; transcript_name "DPP3-211"; exon_number "5"; exon_id "ENSE00001188775.2"; talon_gene "32293"; talon_transcript "111717"; talon_exon "524307"; ccdsid "CCDS8141.1"; exon_status "KNOWN"; level "2"; protein_id "ENSP00000432782.1"; source "HAVANA"; tag "appris_alternative_2";
chr11	HAVANA	exon	66487914	66488007	.	+	.	gene_id "ENSG00000254986.7"; transcript_id "ENST00000532677.5"; gene_type "protein_coding"; gene_status "KNOWN"; gene_name "DPP3"; transcript_type "protein_coding"; transcript_status "KNOWN"; transcript_name "DPP3-211"; exon_number "6"; exon_id "ENSE00001188859.1"; talon_gene "32293"; talon_transcript "111717"; talon_exon "524309"; ccdsid "CCDS8141.1"; exon_status "KNOWN"; level "2"; protein_id "ENSP00000432782.1"; source "HAVANA"; tag "appris_alternative_2";
chr11	HAVANA	exon	66491253	66491383	.	+	.	gene_id "ENSG00000254986.7"; transcript_id "ENST00000532677.5"; gene_type "protein_coding"; gene_status "KNOWN"; gene_name "DPP3"; transcript_type "protein_coding"; transcript_status "KNOWN"; transcript_name "DPP3-211"; exon_number "7"; exon_id "ENSE00001188856.1"; talon_gene "32293"; talon_transcript "111717"; talon_exon "524311"; ccdsid "CCDS8141.1"; exon_status "KNOWN"; level "2"; protein_id "ENSP00000432782.1"; source "HAVANA"; tag "appris_alternative_2";
chr11	HAVANA	exon	66491494	66491624	.	+	.	gene_id "ENSG00000254986.7"; transcript_id "ENST00000532677.5"; gene_type "protein_coding"; gene_status "KNOWN"; gene_name "DPP3"; transcript_type "protein_coding"; transcript_status "KNOWN"; transcript_name "DPP3-211"; exon_number "8"; exon_id "ENSE00001188850.1"; talon_gene "32293"; talon_transcript "111717"; talon_exon "524313"; ccdsid "CCDS8141.1"; exon_status "KNOWN"; level "2"; protein_id "ENSP00000432782.1"; source "HAVANA"; tag "appris_alternative_2";
chr11	HAVANA	exon	66491698	66491756	.	+	.	gene_id "ENSG00000254986.7"; transcript_id "ENST00000532677.5"; gene_type "protein_coding"; gene_status "KNOWN"; gene_name "DPP3"; transcript_type "protein_coding"; transcript_status "KNOWN"; transcript_name "DPP3-211"; exon_number "9"; exon_id "ENSE00001188845.1"; talon_gene "32293"; talon_transcript "111717"; talon_exon "524315"; ccdsid "CCDS8141.1"; exon_status "KNOWN"; level "2"; protein_id "ENSP00000432782.1"; source "HAVANA"; tag "appris_alternative_2";
chr11	HAVANA	exon	66492716	66492910	.	+	.	gene_id "ENSG00000254986.7"; transcript_id "ENST00000532677.5"; gene_type "protein_coding"; gene_status "KNOWN"; gene_name "DPP3"; transcript_type "protein_coding"; transcript_status "KNOWN"; transcript_name "DPP3-211"; exon_number "10"; exon_id "ENSE00003646495.1"; talon_gene "32293"; talon_transcript "111717"; talon_exon "524317"; ccdsid "CCDS8141.1"; exon_status "KNOWN"; level "2"; protein_id "ENSP00000432782.1"; source "HAVANA"; tag "appris_alternative_2";
chr11	HAVANA	exon	66493067	66493179	.	+	.	gene_id "ENSG00000254986.7"; transcript_id "ENST00000532677.5"; gene_type "protein_coding"; gene_status "KNOWN"; gene_name "DPP3"; transcript_type "protein_coding"; transcript_status "KNOWN"; transcript_name "DPP3-211"; exon_number "11"; exon_id "ENSE00003624210.1"; talon_gene "32293"; talon_transcript "111717"; talon_exon "524319"; ccdsid "CCDS8141.1"; exon_status "KNOWN"; level "2"; protein_id "ENSP00000432782.1"; source "HAVANA"; tag "appris_alternative_2";
chr11	HAVANA	exon	66493541	66493633	.	+	.	gene_id "ENSG00000254986.7"; transcript_id "ENST00000532677.5"; gene_type "protein_coding"; gene_status "KNOWN"; gene_name "DPP3"; transcript_type "protein_coding"; transcript_status "KNOWN"; transcript_name "DPP3-211"; exon_number "12"; exon_id "ENSE00003664116.1"; talon_gene "32293"; talon_transcript "111717"; talon_exon "524321"; ccdsid "CCDS8141.1"; exon_status "KNOWN"; level "2"; protein_id "ENSP00000432782.1"; source "HAVANA"; tag "appris_alternative_2";
chr11	HAVANA	exon	66495206	66495268	.	+	.	gene_id "ENSG00000254986.7"; transcript_id "ENST00000532677.5"; gene_type "protein_coding"; gene_status "KNOWN"; gene_name "DPP3"; transcript_type "protein_coding"; transcript_status "KNOWN"; transcript_name "DPP3-211"; exon_number "13"; exon_id "ENSE00003572121.1"; talon_gene "32293"; talon_transcript "111717"; talon_exon "524323"; ccdsid "CCDS8141.1"; exon_status "KNOWN"; level "2"; protein_id "ENSP00000432782.1"; source "HAVANA"; tag "appris_alternative_2";
chr11	HAVANA	exon	66495365	66495489	.	+	.	gene_id "ENSG00000254986.7"; transcript_id "ENST00000532677.5"; gene_type "protein_coding"; gene_status "KNOWN"; gene_name "DPP3"; transcript_type "protein_coding"; transcript_status "KNOWN"; transcript_name "DPP3-211"; exon_number "14"; exon_id "ENSE00001188812.1"; talon_gene "32293"; talon_transcript "111717"; talon_exon "524325"; ccdsid "CCDS8141.1"; exon_status "KNOWN"; level "2"; protein_id "ENSP00000432782.1"; source "HAVANA"; tag "appris_alternative_2";
chr11	HAVANA	exon	66495630	66495750	.	+	.	gene_id "ENSG00000254986.7"; transcript_id "ENST00000532677.5"; gene_type "protein_coding"; gene_status "KNOWN"; gene_name "DPP3"; transcript_type "protein_coding"; transcript_status "KNOWN"; transcript_name "DPP3-211"; exon_number "15"; exon_id "ENSE00003475144.1"; talon_gene "32293"; talon_transcript "111717"; talon_exon "524327"; ccdsid "CCDS8141.1"; exon_status "KNOWN"; level "2"; protein_id "ENSP00000432782.1"; source "HAVANA"; tag "appris_alternative_2";
chr11	HAVANA	exon	66497298	66497477	.	+	.	gene_id "ENSG00000254986.7"; transcript_id "ENST00000532677.5"; gene_type "protein_coding"; gene_status "KNOWN"; gene_name "DPP3"; transcript_type "protein_coding"; transcript_status "KNOWN"; transcript_name "DPP3-211"; exon_number "16"; exon_id "ENSE00001188803.1"; talon_gene "32293"; talon_transcript "111717"; talon_exon "524329"; ccdsid "CCDS8141.1"; exon_status "KNOWN"; level "2"; protein_id "ENSP00000432782.1"; source "HAVANA"; tag "appris_alternative_2";
chr11	HAVANA	exon	66504612	66504774	.	+	.	gene_id "ENSG00000254986.7"; transcript_id "ENST00000532677.5"; gene_type "protein_coding"; gene_status "KNOWN"; gene_name "DPP3"; transcript_type "protein_coding"; transcript_status "KNOWN"; transcript_name "DPP3-211"; exon_number "17"; exon_id "ENSE00001188800.1"; talon_gene "32293"; talon_transcript "111717"; talon_exon "524331"; ccdsid "CCDS8141.1"; exon_status "KNOWN"; level "2"; protein_id "ENSP00000432782.1"; source "HAVANA"; tag "appris_alternative_2";
chr11	HAVANA	exon	66509079	66509657	.	+	.	gene_id "ENSG00000254986.7"; transcript_id "ENST00000532677.5"; gene_type "protein_coding"; gene_status "KNOWN"; gene_name "DPP3"; transcript_type "protein_coding"; transcript_status "KNOWN"; transcript_name "DPP3-211"; exon_number "18"; exon_id "ENSE00002167171.1"; talon_gene "32293"; talon_transcript "111717"; talon_exon "524336"; ccdsid "CCDS8141.1"; exon_status "KNOWN"; level "2"; protein_id "ENSP00000435284.1"; source "HAVANA"; tag "appris_alternative_2";
chr11	HAVANA	transcript	66480431	66509657	.	+	.	gene_id "ENSG00000254986.7"; transcript_id "ENST00000541961.5"; gene_name "DPP3"; gene_status "KNOWN"; gene_type "protein_coding"; transcript_type "protein_coding"; transcript_status "KNOWN"; transcript_name "DPP3-215"; talon_gene "32293"; talon_transcript "111718"; ccdsid "CCDS8141.1"; havana_transcript "OTTHUMT00000393424.2"; level "2"; protein_id "ENSP00000440502.1"; source "HAVANA"; tag "CCDS"; transcript_support_level "5";
chr11	HAVANA	exon	66480431	66480465	.	+	.	gene_id "ENSG00000254986.7"; transcript_id "ENST00000541961.5"; gene_type "protein_coding"; gene_status "KNOWN"; gene_name "DPP3"; transcript_type "protein_coding"; transcript_status "KNOWN"; transcript_name "DPP3-215"; exon_number "1"; exon_id "ENSE00002172444.1"; talon_gene "32293"; talon_transcript "111718"; talon_exon "524337"; ccdsid "CCDS8141.1"; exon_status "KNOWN"; level "2"; protein_id "ENSP00000440502.1"; source "HAVANA"; tag "CCDS";
chr11	HAVANA	exon	66482180	66482470	.	+	.	gene_id "ENSG00000254986.7"; transcript_id "ENST00000541961.5"; gene_type "protein_coding"; gene_status "KNOWN"; gene_name "DPP3"; transcript_type "protein_coding"; transcript_status "KNOWN"; transcript_name "DPP3-215"; exon_number "2"; exon_id "ENSE00002189297.1"; talon_gene "32293"; talon_transcript "111718"; talon_exon "524339"; ccdsid "CCDS8141.1"; exon_status "KNOWN"; level "2"; protein_id "ENSP00000440502.1"; source "HAVANA"; tag "CCDS";
chr11	HAVANA	exon	66485173	66485262	.	+	.	gene_id "ENSG00000254986.7"; transcript_id "ENST00000541961.5"; gene_type "protein_coding"; gene_status "KNOWN"; gene_name "DPP3"; transcript_type "protein_coding"; transcript_status "KNOWN"; transcript_name "DPP3-215"; exon_number "3"; exon_id "ENSE00003694448.1"; talon_gene "32293"; talon_transcript "111718"; talon_exon "524303"; ccdsid "CCDS8141.1"; exon_status "KNOWN"; level "2"; protein_id "ENSP00000432782.1"; source "HAVANA"; tag "appris_alternative_2";
chr11	HAVANA	exon	66486540	66486677	.	+	.	gene_id "ENSG00000254986.7"; transcript_id "ENST00000541961.5"; gene_type "protein_coding"; gene_status "KNOWN"; gene_name "DPP3"; transcript_type "protein_coding"; transcript_status "KNOWN"; transcript_name "DPP3-215"; exon_number "4"; exon_id "ENSE00001188868.1"; talon_gene "32293"; talon_transcript "111718"; talon_exon "524305"; ccdsid "CCDS8141.1"; exon_status "KNOWN"; level "2"; protein_id "ENSP00000432782.1"; source "HAVANA"; tag "appris_alternative_2";
chr11	HAVANA	exon	66487268	66487342	.	+	.	gene_id "ENSG00000254986.7"; transcript_id "ENST00000541961.5"; gene_type "protein_coding"; gene_status "KNOWN"; gene_name "DPP3"; transcript_type "protein_coding"; transcript_status "KNOWN"; transcript_name "DPP3-215"; exon_number "5"; exon_id "ENSE00001188775.2"; talon_gene "32293"; talon_transcript "111718"; talon_exon "524307"; ccdsid "CCDS8141.1"; exon_status "KNOWN"; level "2"; protein_id "ENSP00000432782.1"; source "HAVANA"; tag "appris_alternative_2";
chr11	HAVANA	exon	66487914	66488007	.	+	.	gene_id "ENSG00000254986.7"; transcript_id "ENST00000541961.5"; gene_type "protein_coding"; gene_status "KNOWN"; gene_name "DPP3"; transcript_type "protein_coding"; transcript_status "KNOWN"; transcript_name "DPP3-215"; exon_number "6"; exon_id "ENSE00001188859.1"; talon_gene "32293"; talon_transcript "111718"; talon_exon "524309"; ccdsid "CCDS8141.1"; exon_status "KNOWN"; level "2"; protein_id "ENSP00000432782.1"; source "HAVANA"; tag "appris_alternative_2";
chr11	HAVANA	exon	66491253	66491383	.	+	.	gene_id "ENSG00000254986.7"; transcript_id "ENST00000541961.5"; gene_type "protein_coding"; gene_status "KNOWN"; gene_name "DPP3"; transcript_type "protein_coding"; transcript_status "KNOWN"; transcript_name "DPP3-215"; exon_number "7"; exon_id "ENSE00001188856.1"; talon_gene "32293"; talon_transcript "111718"; talon_exon "524311"; ccdsid "CCDS8141.1"; exon_status "KNOWN"; level "2"; protein_id "ENSP00000432782.1"; source "HAVANA"; tag "appris_alternative_2";
chr11	HAVANA	exon	66491494	66491624	.	+	.	gene_id "ENSG00000254986.7"; transcript_id "ENST00000541961.5"; gene_type "protein_coding"; gene_status "KNOWN"; gene_name "DPP3"; transcript_type "protein_coding"; transcript_status "KNOWN"; transcript_name "DPP3-215"; exon_number "8"; exon_id "ENSE00001188850.1"; talon_gene "32293"; talon_transcript "111718"; talon_exon "524313"; ccdsid "CCDS8141.1"; exon_status "KNOWN"; level "2"; protein_id "ENSP00000432782.1"; source "HAVANA"; tag "appris_alternative_2";
chr11	HAVANA	exon	66491698	66491756	.	+	.	gene_id "ENSG00000254986.7"; transcript_id "ENST00000541961.5"; gene_type "protein_coding"; gene_status "KNOWN"; gene_name "DPP3"; transcript_type "protein_coding"; transcript_status "KNOWN"; transcript_name "DPP3-215"; exon_number "9"; exon_id "ENSE00001188845.1"; talon_gene "32293"; talon_transcript "111718"; talon_exon "524315"; ccdsid "CCDS8141.1"; exon_status "KNOWN"; level "2"; protein_id "ENSP00000432782.1"; source "HAVANA"; tag "appris_alternative_2";
chr11	HAVANA	exon	66492716	66492910	.	+	.	gene_id "ENSG00000254986.7"; transcript_id "ENST00000541961.5"; gene_type "protein_coding"; gene_status "KNOWN"; gene_name "DPP3"; transcript_type "protein_coding"; transcript_status "KNOWN"; transcript_name "DPP3-215"; exon_number "10"; exon_id "ENSE00003646495.1"; talon_gene "32293"; talon_transcript "111718"; talon_exon "524317"; ccdsid "CCDS8141.1"; exon_status "KNOWN"; level "2"; protein_id "ENSP00000432782.1"; source "HAVANA"; tag "appris_alternative_2";
chr11	HAVANA	exon	66493067	66493179	.	+	.	gene_id "ENSG00000254986.7"; transcript_id "ENST00000541961.5"; gene_type "protein_coding"; gene_status "KNOWN"; gene_name "DPP3"; transcript_type "protein_coding"; transcript_status "KNOWN"; transcript_name "DPP3-215"; exon_number "11"; exon_id "ENSE00003624210.1"; talon_gene "32293"; talon_transcript "111718"; talon_exon "524319"; ccdsid "CCDS8141.1"; exon_status "KNOWN"; level "2"; protein_id "ENSP00000432782.1"; source "HAVANA"; tag "appris_alternative_2";
chr11	HAVANA	exon	66493541	66493633	.	+	.	gene_id "ENSG00000254986.7"; transcript_id "ENST00000541961.5"; gene_type "protein_coding"; gene_status "KNOWN"; gene_name "DPP3"; transcript_type "protein_coding"; transcript_status "KNOWN"; transcript_name "DPP3-215"; exon_number "12"; exon_id "ENSE00003664116.1"; talon_gene "32293"; talon_transcript "111718"; talon_exon "524321"; ccdsid "CCDS8141.1"; exon_status "KNOWN"; level "2"; protein_id "ENSP00000432782.1"; source "HAVANA"; tag "appris_alternative_2";
chr11	HAVANA	exon	66495206	66495268	.	+	.	gene_id "ENSG00000254986.7"; transcript_id "ENST00000541961.5"; gene_type "protein_coding"; gene_status "KNOWN"; gene_name "DPP3"; transcript_type "protein_coding"; transcript_status "KNOWN"; transcript_name "DPP3-215"; exon_number "13"; exon_id "ENSE00003572121.1"; talon_gene "32293"; talon_transcript "111718"; talon_exon "524323"; ccdsid "CCDS8141.1"; exon_status "KNOWN"; level "2"; protein_id "ENSP00000432782.1"; source "HAVANA"; tag "appris_alternative_2";
chr11	HAVANA	exon	66495365	66495489	.	+	.	gene_id "ENSG00000254986.7"; transcript_id "ENST00000541961.5"; gene_type "protein_coding"; gene_status "KNOWN"; gene_name "DPP3"; transcript_type "protein_coding"; transcript_status "KNOWN"; transcript_name "DPP3-215"; exon_number "14"; exon_id "ENSE00001188812.1"; talon_gene "32293"; talon_transcript "111718"; talon_exon "524325"; ccdsid "CCDS8141.1"; exon_status "KNOWN"; level "2"; protein_id "ENSP00000432782.1"; source "HAVANA"; tag "appris_alternative_2";
chr11	HAVANA	exon	66495630	66495750	.	+	.	gene_id "ENSG00000254986.7"; transcript_id "ENST00000541961.5"; gene_type "protein_coding"; gene_status "KNOWN"; gene_name "DPP3"; transcript_type "protein_coding"; transcript_status "KNOWN"; transcript_name "DPP3-215"; exon_number "15"; exon_id "ENSE00003475144.1"; talon_gene "32293"; talon_transcript "111718"; talon_exon "524327"; ccdsid "CCDS8141.1"; exon_status "KNOWN"; level "2"; protein_id "ENSP00000432782.1"; source "HAVANA"; tag "appris_alternative_2";
chr11	HAVANA	exon	66497298	66497477	.	+	.	gene_id "ENSG00000254986.7"; transcript_id "ENST00000541961.5"; gene_type "protein_coding"; gene_status "KNOWN"; gene_name "DPP3"; transcript_type "protein_coding"; transcript_status "KNOWN"; transcript_name "DPP3-215"; exon_number "16"; exon_id "ENSE00001188803.1"; talon_gene "32293"; talon_transcript "111718"; talon_exon "524329"; ccdsid "CCDS8141.1"; exon_status "KNOWN"; level "2"; protein_id "ENSP00000432782.1"; source "HAVANA"; tag "appris_alternative_2";
chr11	HAVANA	exon	66504612	66504774	.	+	.	gene_id "ENSG00000254986.7"; transcript_id "ENST00000541961.5"; gene_type "protein_coding"; gene_status "KNOWN"; gene_name "DPP3"; transcript_type "protein_coding"; transcript_status "KNOWN"; transcript_name "DPP3-215"; exon_number "17"; exon_id "ENSE00001188800.1"; talon_gene "32293"; talon_transcript "111718"; talon_exon "524331"; ccdsid "CCDS8141.1"; exon_status "KNOWN"; level "2"; protein_id "ENSP00000432782.1"; source "HAVANA"; tag "appris_alternative_2";
chr11	HAVANA	exon	66509079	66509657	.	+	.	gene_id "ENSG00000254986.7"; transcript_id "ENST00000541961.5"; gene_type "protein_coding"; gene_status "KNOWN"; gene_name "DPP3"; transcript_type "protein_coding"; transcript_status "KNOWN"; transcript_name "DPP3-215"; exon_number "18"; exon_id "ENSE00002167171.1"; talon_gene "32293"; talon_transcript "111718"; talon_exon "524336"; ccdsid "CCDS8141.1"; exon_status "KNOWN"; level "2"; protein_id "ENSP00000435284.1"; source "HAVANA"; tag "appris_alternative_2";
chr11	TALON	transcript	66482071	66509657	.	+	.	gene_id "ENSG00000254986.7"; transcript_id "ENCODEHT000463558"; gene_name "DPP3"; gene_status "KNOWN"; gene_type "protein_coding"; transcript_status "NOVEL"; transcript_name "ENCODEHT000463558"; talon_gene "32293"; talon_transcript "463558"; ISM-suffix_to_IDs "111716,111717,111718,463169"; ISM-suffix_transcript "TRUE"; ISM_to_IDs "111716,111717,111718,463167,463169,463183,463509"; ISM_transcript "TRUE";
chr11	HAVANA	exon	66482071	66482470	.	+	.	gene_id "ENSG00000254986.7"; transcript_id "ENCODEHT000463558"; gene_type "protein_coding"; gene_status "KNOWN"; gene_name "DPP3"; transcript_status "NOVEL"; transcript_name "ENCODEHT000463558"; exon_number "1"; exon_id "ENSE00002312829.1"; talon_gene "32293"; talon_transcript "463558"; talon_exon "524360"; exon_status "KNOWN"; level "2"; protein_id "ENSP00000432618.2"; source "HAVANA"; tag "RP_supported_TIS";
chr11	HAVANA	exon	66485173	66485262	.	+	.	gene_id "ENSG00000254986.7"; transcript_id "ENCODEHT000463558"; gene_type "protein_coding"; gene_status "KNOWN"; gene_name "DPP3"; transcript_status "NOVEL"; transcript_name "ENCODEHT000463558"; exon_number "2"; exon_id "ENSE00003694448.1"; talon_gene "32293"; talon_transcript "463558"; talon_exon "524303"; ccdsid "CCDS8141.1"; exon_status "KNOWN"; level "2"; protein_id "ENSP00000432782.1"; source "HAVANA"; tag "appris_alternative_2";
chr11	HAVANA	exon	66486540	66486677	.	+	.	gene_id "ENSG00000254986.7"; transcript_id "ENCODEHT000463558"; gene_type "protein_coding"; gene_status "KNOWN"; gene_name "DPP3"; transcript_status "NOVEL"; transcript_name "ENCODEHT000463558"; exon_number "3"; exon_id "ENSE00001188868.1"; talon_gene "32293"; talon_transcript "463558"; talon_exon "524305"; ccdsid "CCDS8141.1"; exon_status "KNOWN"; level "2"; protein_id "ENSP00000432782.1"; source "HAVANA"; tag "appris_alternative_2";
chr11	HAVANA	exon	66487268	66487342	.	+	.	gene_id "ENSG00000254986.7"; transcript_id "ENCODEHT000463558"; gene_type "protein_coding"; gene_status "KNOWN"; gene_name "DPP3"; transcript_status "NOVEL"; transcript_name "ENCODEHT000463558"; exon_number "4"; exon_id "ENSE00001188775.2"; talon_gene "32293"; talon_transcript "463558"; talon_exon "524307"; ccdsid "CCDS8141.1"; exon_status "KNOWN"; level "2"; protein_id "ENSP00000432782.1"; source "HAVANA"; tag "appris_alternative_2";
chr11	HAVANA	exon	66487914	66488007	.	+	.	gene_id "ENSG00000254986.7"; transcript_id "ENCODEHT000463558"; gene_type "protein_coding"; gene_status "KNOWN"; gene_name "DPP3"; transcript_status "NOVEL"; transcript_name "ENCODEHT000463558"; exon_number "5"; exon_id "ENSE00001188859.1"; talon_gene "32293"; talon_transcript "463558"; talon_exon "524309"; ccdsid "CCDS8141.1"; exon_status "KNOWN"; level "2"; protein_id "ENSP00000432782.1"; source "HAVANA"; tag "appris_alternative_2";
chr11	HAVANA	exon	66491253	66491383	.	+	.	gene_id "ENSG00000254986.7"; transcript_id "ENCODEHT000463558"; gene_type "protein_coding"; gene_status "KNOWN"; gene_name "DPP3"; transcript_status "NOVEL"; transcript_name "ENCODEHT000463558"; exon_number "6"; exon_id "ENSE00001188856.1"; talon_gene "32293"; talon_transcript "463558"; talon_exon "524311"; ccdsid "CCDS8141.1"; exon_status "KNOWN"; level "2"; protein_id "ENSP00000432782.1"; source "HAVANA"; tag "appris_alternative_2";
chr11	HAVANA	exon	66491494	66491624	.	+	.	gene_id "ENSG00000254986.7"; transcript_id "ENCODEHT000463558"; gene_type "protein_coding"; gene_status "KNOWN"; gene_name "DPP3"; transcript_status "NOVEL"; transcript_name "ENCODEHT000463558"; exon_number "7"; exon_id "ENSE00001188850.1"; talon_gene "32293"; talon_transcript "463558"; talon_exon "524313"; ccdsid "CCDS8141.1"; exon_status "KNOWN"; level "2"; protein_id "ENSP00000432782.1"; source "HAVANA"; tag "appris_alternative_2";
chr11	HAVANA	exon	66491698	66491756	.	+	.	gene_id "ENSG00000254986.7"; transcript_id "ENCODEHT000463558"; gene_type "protein_coding"; gene_status "KNOWN"; gene_name "DPP3"; transcript_status "NOVEL"; transcript_name "ENCODEHT000463558"; exon_number "8"; exon_id "ENSE00001188845.1"; talon_gene "32293"; talon_transcript "463558"; talon_exon "524315"; ccdsid "CCDS8141.1"; exon_status "KNOWN"; level "2"; protein_id "ENSP00000432782.1"; source "HAVANA"; tag "appris_alternative_2";
chr11	HAVANA	exon	66492716	66492910	.	+	.	gene_id "ENSG00000254986.7"; transcript_id "ENCODEHT000463558"; gene_type "protein_coding"; gene_status "KNOWN"; gene_name "DPP3"; transcript_status "NOVEL"; transcript_name "ENCODEHT000463558"; exon_number "9"; exon_id "ENSE00003646495.1"; talon_gene "32293"; talon_transcript "463558"; talon_exon "524317"; ccdsid "CCDS8141.1"; exon_status "KNOWN"; level "2"; protein_id "ENSP00000432782.1"; source "HAVANA"; tag "appris_alternative_2";
chr11	HAVANA	exon	66493067	66493179	.	+	.	gene_id "ENSG00000254986.7"; transcript_id "ENCODEHT000463558"; gene_type "protein_coding"; gene_status "KNOWN"; gene_name "DPP3"; transcript_status "NOVEL"; transcript_name "ENCODEHT000463558"; exon_number "10"; exon_id "ENSE00003624210.1"; talon_gene "32293"; talon_transcript "463558"; talon_exon "524319"; ccdsid "CCDS8141.1"; exon_status "KNOWN"; level "2"; protein_id "ENSP00000432782.1"; source "HAVANA"; tag "appris_alternative_2";
chr11	HAVANA	exon	66493541	66493633	.	+	.	gene_id "ENSG00000254986.7"; transcript_id "ENCODEHT000463558"; gene_type "protein_coding"; gene_status "KNOWN"; gene_name "DPP3"; transcript_status "NOVEL"; transcript_name "ENCODEHT000463558"; exon_number "11"; exon_id "ENSE00003664116.1"; talon_gene "32293"; talon_transcript "463558"; talon_exon "524321"; ccdsid "CCDS8141.1"; exon_status "KNOWN"; level "2"; protein_id "ENSP00000432782.1"; source "HAVANA"; tag "appris_alternative_2";
chr11	HAVANA	exon	66495206	66495268	.	+	.	gene_id "ENSG00000254986.7"; transcript_id "ENCODEHT000463558"; gene_type "protein_coding"; gene_status "KNOWN"; gene_name "DPP3"; transcript_status "NOVEL"; transcript_name "ENCODEHT000463558"; exon_number "12"; exon_id "ENSE00003572121.1"; talon_gene "32293"; talon_transcript "463558"; talon_exon "524323"; ccdsid "CCDS8141.1"; exon_status "KNOWN"; level "2"; protein_id "ENSP00000432782.1"; source "HAVANA"; tag "appris_alternative_2";
chr11	HAVANA	exon	66495365	66495489	.	+	.	gene_id "ENSG00000254986.7"; transcript_id "ENCODEHT000463558"; gene_type "protein_coding"; gene_status "KNOWN"; gene_name "DPP3"; transcript_status "NOVEL"; transcript_name "ENCODEHT000463558"; exon_number "13"; exon_id "ENSE00001188812.1"; talon_gene "32293"; talon_transcript "463558"; talon_exon "524325"; ccdsid "CCDS8141.1"; exon_status "KNOWN"; level "2"; protein_id "ENSP00000432782.1"; source "HAVANA"; tag "appris_alternative_2";
chr11	HAVANA	exon	66495630	66495750	.	+	.	gene_id "ENSG00000254986.7"; transcript_id "ENCODEHT000463558"; gene_type "protein_coding"; gene_status "KNOWN"; gene_name "DPP3"; transcript_status "NOVEL"; transcript_name "ENCODEHT000463558"; exon_number "14"; exon_id "ENSE00003475144.1"; talon_gene "32293"; talon_transcript "463558"; talon_exon "524327"; ccdsid "CCDS8141.1"; exon_status "KNOWN"; level "2"; protein_id "ENSP00000432782.1"; source "HAVANA"; tag "appris_alternative_2";
chr11	HAVANA	exon	66497298	66497477	.	+	.	gene_id "ENSG00000254986.7"; transcript_id "ENCODEHT000463558"; gene_type "protein_coding"; gene_status "KNOWN"; gene_name "DPP3"; transcript_status "NOVEL"; transcript_name "ENCODEHT000463558"; exon_number "15"; exon_id "ENSE00001188803.1"; talon_gene "32293"; talon_transcript "463558"; talon_exon "524329"; ccdsid "CCDS8141.1"; exon_status "KNOWN"; level "2"; protein_id "ENSP00000432782.1"; source "HAVANA"; tag "appris_alternative_2";
chr11	HAVANA	exon	66504612	66504774	.	+	.	gene_id "ENSG00000254986.7"; transcript_id "ENCODEHT000463558"; gene_type "protein_coding"; gene_status "KNOWN"; gene_name "DPP3"; transcript_status "NOVEL"; transcript_name "ENCODEHT000463558"; exon_number "16"; exon_id "ENSE00001188800.1"; talon_gene "32293"; talon_transcript "463558"; talon_exon "524331"; ccdsid "CCDS8141.1"; exon_status "KNOWN"; level "2"; protein_id "ENSP00000432782.1"; source "HAVANA"; tag "appris_alternative_2";
chr11	HAVANA	exon	66509079	66509657	.	+	.	gene_id "ENSG00000254986.7"; transcript_id "ENCODEHT000463558"; gene_type "protein_coding"; gene_status "KNOWN"; gene_name "DPP3"; transcript_status "NOVEL"; transcript_name "ENCODEHT000463558"; exon_number "17"; exon_id "ENSE00002167171.1"; talon_gene "32293"; talon_transcript "463558"; talon_exon "524336"; ccdsid "CCDS8141.1"; exon_status "KNOWN"; level "2"; protein_id "ENSP00000435284.1"; source "HAVANA"; tag "appris_alternative_2";
chr11	HAVANA	transcript	66504645	66509331	.	+	.	gene_id "ENSG00000254986.7"; transcript_id "ENST00000539085.1"; gene_name "DPP3"; gene_status "KNOWN"; gene_type "protein_coding"; transcript_type "processed_transcript"; transcript_status "KNOWN"; transcript_name "DPP3-214"; talon_gene "32293"; talon_transcript "111731"; havana_transcript "OTTHUMT00000395952.1"; level "1"; source "HAVANA"; tag "exp_conf"; transcript_support_level "2";
chr11	HAVANA	exon	66504645	66504782	.	+	.	gene_id "ENSG00000254986.7"; transcript_id "ENST00000539085.1"; gene_type "protein_coding"; gene_status "KNOWN"; gene_name "DPP3"; transcript_type "processed_transcript"; transcript_status "KNOWN"; transcript_name "DPP3-214"; exon_number "1"; exon_id "ENSE00002290415.1"; talon_gene "32293"; talon_transcript "111731"; talon_exon "524371"; exon_status "KNOWN"; level "1"; source "HAVANA"; tag "exp_conf";
chr11	HAVANA	exon	66509079	66509331	.	+	.	gene_id "ENSG00000254986.7"; transcript_id "ENST00000539085.1"; gene_type "protein_coding"; gene_status "KNOWN"; gene_name "DPP3"; transcript_type "processed_transcript"; transcript_status "KNOWN"; transcript_name "DPP3-214"; exon_number "2"; exon_id "ENSE00002226902.1"; talon_gene "32293"; talon_transcript "111731"; talon_exon "524373"; exon_status "KNOWN"; level "1"; source "HAVANA"; tag "exp_conf";
chr11	TALON	transcript	66509079	66509550	.	+	.	gene_id "ENSG00000254986.7"; transcript_id "ENCODEHT000463655"; gene_name "DPP3"; gene_status "KNOWN"; gene_type "protein_coding"; transcript_status "NOVEL"; transcript_name "ENCODEHT000463655"; talon_gene "32293"; talon_transcript "463655"; ISM_to_IDs "111716,463547,463551,463566,463576,463597,463599,463600,463619,463630"; ISM_transcript "TRUE";
chr11	HAVANA	exon	66509079	66509550	.	+	.	gene_id "ENSG00000254986.7"; transcript_id "ENCODEHT000463655"; gene_type "protein_coding"; gene_status "KNOWN"; gene_name "DPP3"; transcript_status "NOVEL"; transcript_name "ENCODEHT000463655"; exon_number "1"; exon_id "ENSE00002171235.1"; talon_gene "32293"; talon_transcript "463655"; talon_exon "524333"; exon_status "KNOWN"; level "2"; protein_id "ENSP00000432782.1"; source "HAVANA"; tag "appris_alternative_2";
chr11	HAVANA	gene	66510609	66533627	.	+	.	gene_id "ENSG00000174483.19"; gene_name "BBS1"; gene_status "KNOWN"; gene_type "protein_coding"; talon_gene "32295"; havana_gene "OTTHUMG00000167110.6"; level "1"; tag "overlapping_locus";
chr11	HAVANA	transcript	66510609	66533627	.	+	.	gene_id "ENSG00000174483.19"; transcript_id "ENST00000318312.11"; gene_name "BBS1"; gene_status "KNOWN"; gene_type "protein_coding"; transcript_type "protein_coding"; transcript_status "KNOWN"; transcript_name "BBS1-201"; talon_gene "32295"; talon_transcript "111735"; ccdsid "CCDS8142.1"; havana_transcript "OTTHUMT00000393235.2"; level "2"; protein_id "ENSP00000317469.7"; source "HAVANA"; tag "CCDS"; transcript_support_level "1";
chr11	HAVANA	exon	66510609	66510706	.	+	.	gene_id "ENSG00000174483.19"; transcript_id "ENST00000318312.11"; gene_type "protein_coding"; gene_status "KNOWN"; gene_name "BBS1"; transcript_type "protein_coding"; transcript_status "KNOWN"; transcript_name "BBS1-201"; exon_number "1"; exon_id "ENSE00002187797.1"; talon_gene "32295"; talon_transcript "111735"; talon_exon "524411"; ccdsid "CCDS8142.1"; exon_status "KNOWN"; level "2"; protein_id "ENSP00000436073.1"; source "HAVANA"; tag "CCDS";
chr11	ENSEMBL	exon	66511013	66511089	.	+	.	gene_id "ENSG00000174483.19"; transcript_id "ENST00000318312.11"; gene_type "protein_coding"; gene_status "KNOWN"; gene_name "BBS1"; transcript_type "protein_coding"; transcript_status "KNOWN"; transcript_name "BBS1-201"; exon_number "2"; exon_id "ENSE00003520005.1"; talon_gene "32295"; talon_transcript "111735"; talon_exon "524376"; ccdsid "CCDS8142.1"; exon_status "KNOWN"; level "3"; protein_id "ENSP00000486455.1"; source "ENSEMBL"; tag "basic";
chr11	HAVANA	exon	66511205	66511239	.	+	.	gene_id "ENSG00000174483.19"; transcript_id "ENST00000318312.11"; gene_type "protein_coding"; gene_status "KNOWN"; gene_name "BBS1"; transcript_type "protein_coding"; transcript_status "KNOWN"; transcript_name "BBS1-201"; exon_number "3"; exon_id "ENSE00003539112.1"; talon_gene "32295"; talon_transcript "111735"; talon_exon "524378"; ccdsid "CCDS8142.1"; exon_status "KNOWN"; level "1"; protein_id "ENSP00000398526.3"; source "HAVANA"; tag "exp_conf";
chr11	ENSEMBL	exon	66514406	66514678	.	+	.	gene_id "ENSG00000174483.19"; transcript_id "ENST00000318312.11"; gene_type "protein_coding"; gene_status "KNOWN"; gene_name "BBS1"; transcript_type "protein_coding"; transcript_status "KNOWN"; transcript_name "BBS1-201"; exon_number "4"; exon_id "ENSE00003542480.1"; talon_gene "32295"; talon_transcript "111735"; talon_exon "524380"; ccdsid "CCDS8142.1"; exon_status "KNOWN"; level "3"; protein_id "ENSP00000486455.1"; source "ENSEMBL"; tag "basic";
chr11	ENSEMBL	exon	66515540	66515586	.	+	.	gene_id "ENSG00000174483.19"; transcript_id "ENST00000318312.11"; gene_type "protein_coding"; gene_status "KNOWN"; gene_name "BBS1"; transcript_type "protein_coding"; transcript_status "KNOWN"; transcript_name "BBS1-201"; exon_number "5"; exon_id "ENSE00003558219.1"; talon_gene "32295"; talon_transcript "111735"; talon_exon "524382"; ccdsid "CCDS8142.1"; exon_status "KNOWN"; level "3"; protein_id "ENSP00000486455.1"; source "ENSEMBL"; tag "basic";
chr11	ENSEMBL	exon	66515693	66515731	.	+	.	gene_id "ENSG00000174483.19"; transcript_id "ENST00000318312.11"; gene_type "protein_coding"; gene_status "KNOWN"; gene_name "BBS1"; transcript_type "protein_coding"; transcript_status "KNOWN"; transcript_name "BBS1-201"; exon_number "6"; exon_id "ENSE00003679851.1"; talon_gene "32295"; talon_transcript "111735"; talon_exon "524384"; ccdsid "CCDS8142.1"; exon_status "KNOWN"; level "3"; protein_id "ENSP00000486455.1"; source "ENSEMBL"; tag "basic";
chr11	ENSEMBL	exon	66515861	66515933	.	+	.	gene_id "ENSG00000174483.19"; transcript_id "ENST00000318312.11"; gene_type "protein_coding"; gene_status "KNOWN"; gene_name "BBS1"; transcript_type "protein_coding"; transcript_status "KNOWN"; transcript_name "BBS1-201"; exon_number "7"; exon_id "ENSE00003473561.1"; talon_gene "32295"; talon_transcript "111735"; talon_exon "524386"; ccdsid "CCDS8142.1"; exon_status "KNOWN"; level "3"; protein_id "ENSP00000486455.1"; source "ENSEMBL"; tag "basic";
chr11	ENSEMBL	exon	66519617	66519748	.	+	.	gene_id "ENSG00000174483.19"; transcript_id "ENST00000318312.11"; gene_type "protein_coding"; gene_status "KNOWN"; gene_name "BBS1"; transcript_type "protein_coding"; transcript_status "KNOWN"; transcript_name "BBS1-201"; exon_number "8"; exon_id "ENSE00003618543.1"; talon_gene "32295"; talon_transcript "111735"; talon_exon "524388"; ccdsid "CCDS8142.1"; exon_status "KNOWN"; level "3"; protein_id "ENSP00000486455.1"; source "ENSEMBL"; tag "basic";
chr11	ENSEMBL	exon	66521270	66521376	.	+	.	gene_id "ENSG00000174483.19"; transcript_id "ENST00000318312.11"; gene_type "protein_coding"; gene_status "KNOWN"; gene_name "BBS1"; transcript_type "protein_coding"; transcript_status "KNOWN"; transcript_name "BBS1-201"; exon_number "9"; exon_id "ENSE00003466924.1"; talon_gene "32295"; talon_transcript "111735"; talon_exon "524390"; ccdsid "CCDS8142.1"; exon_status "KNOWN"; level "3"; protein_id "ENSP00000486455.1"; source "ENSEMBL"; tag "basic";
chr11	ENSEMBL	exon	66523456	66523576	.	+	.	gene_id "ENSG00000174483.19"; transcript_id "ENST00000318312.11"; gene_type "protein_coding"; gene_status "KNOWN"; gene_name "BBS1"; transcript_type "protein_coding"; transcript_status "KNOWN"; transcript_name "BBS1-201"; exon_number "10"; exon_id "ENSE00003550875.1"; talon_gene "32295"; talon_transcript "111735"; talon_exon "524392"; ccdsid "CCDS8142.1"; exon_status "KNOWN"; level "3"; protein_id "ENSP00000486455.1"; source "ENSEMBL"; tag "basic";
chr11	ENSEMBL	exon	66523724	66523882	.	+	.	gene_id "ENSG00000174483.19"; transcript_id "ENST00000318312.11"; gene_type "protein_coding"; gene_status "KNOWN"; gene_name "BBS1"; transcript_type "protein_coding"; transcript_status "KNOWN"; transcript_name "BBS1-201"; exon_number "11"; exon_id "ENSE00003605145.1"; talon_gene "32295"; talon_transcript "111735"; talon_exon "524394"; ccdsid "CCDS8142.1"; exon_status "KNOWN"; level "3"; protein_id "ENSP00000486455.1"; source "ENSEMBL"; tag "basic";
chr11	ENSEMBL	exon	66526123	66526192	.	+	.	gene_id "ENSG00000174483.19"; transcript_id "ENST00000318312.11"; gene_type "protein_coding"; gene_status "KNOWN"; gene_name "BBS1"; transcript_type "protein_coding"; transcript_status "KNOWN"; transcript_name "BBS1-201"; exon_number "12"; exon_id "ENSE00003560440.1"; talon_gene "32295"; talon_transcript "111735"; talon_exon "524396"; ccdsid "CCDS8142.1"; exon_status "KNOWN"; level "3"; protein_id "ENSP00000486455.1"; source "ENSEMBL"; tag "basic";
chr11	ENSEMBL	exon	66526649	66526807	.	+	.	gene_id "ENSG00000174483.19"; transcript_id "ENST00000318312.11"; gene_type "protein_coding"; gene_status "KNOWN"; gene_name "BBS1"; transcript_type "protein_coding"; transcript_status "KNOWN"; transcript_name "BBS1-201"; exon_number "13"; exon_id "ENSE00003518532.1"; talon_gene "32295"; talon_transcript "111735"; talon_exon "524398"; ccdsid "CCDS8142.1"; exon_status "KNOWN"; level "3"; protein_id "ENSP00000486455.1"; source "ENSEMBL"; tag "basic";
chr11	ENSEMBL	exon	66529819	66529952	.	+	.	gene_id "ENSG00000174483.19"; transcript_id "ENST00000318312.11"; gene_type "protein_coding"; gene_status "KNOWN"; gene_name "BBS1"; transcript_type "protein_coding"; transcript_status "KNOWN"; transcript_name "BBS1-201"; exon_number "14"; exon_id "ENSE00003646157.1"; talon_gene "32295"; talon_transcript "111735"; talon_exon "524400"; ccdsid "CCDS8142.1"; exon_status "KNOWN"; level "3"; protein_id "ENSP00000486455.1"; source "ENSEMBL"; tag "basic";
chr11	ENSEMBL	exon	66530894	66531028	.	+	.	gene_id "ENSG00000174483.19"; transcript_id "ENST00000318312.11"; gene_type "protein_coding"; gene_status "KNOWN"; gene_name "BBS1"; transcript_type "protein_coding"; transcript_status "KNOWN"; transcript_name "BBS1-201"; exon_number "15"; exon_id "ENSE00003536833.1"; talon_gene "32295"; talon_transcript "111735"; talon_exon "524402"; ccdsid "CCDS8142.1"; exon_status "KNOWN"; level "3"; protein_id "ENSP00000486455.1"; source "ENSEMBL"; tag "basic";
chr11	ENSEMBL	exon	66531656	66531742	.	+	.	gene_id "ENSG00000174483.19"; transcript_id "ENST00000318312.11"; gene_type "protein_coding"; gene_status "KNOWN"; gene_name "BBS1"; transcript_type "protein_coding"; transcript_status "KNOWN"; transcript_name "BBS1-201"; exon_number "16"; exon_id "ENSE00003775160.1"; talon_gene "32295"; talon_transcript "111735"; talon_exon "524404"; ccdsid "CCDS8142.1"; exon_status "KNOWN"; level "3"; protein_id "ENSP00000486455.1"; source "ENSEMBL"; tag "basic";
chr11	HAVANA	exon	66531951	66533627	.	+	.	gene_id "ENSG00000174483.19"; transcript_id "ENST00000318312.11"; gene_type "protein_coding"; gene_status "KNOWN"; gene_name "BBS1"; transcript_type "protein_coding"; transcript_status "KNOWN"; transcript_name "BBS1-201"; exon_number "17"; exon_id "ENSE00002186644.1"; talon_gene "32295"; talon_transcript "111735"; talon_exon "524414"; ccdsid "CCDS8142.1"; exon_status "KNOWN"; level "2"; protein_id "ENSP00000317469.7"; source "HAVANA"; tag "CCDS";
chr11	HAVANA	gene	66520637	66546238	.	-	.	gene_id "ENSG00000174165.7"; gene_name "ZDHHC24"; gene_status "KNOWN"; gene_type "protein_coding"; talon_gene "32296"; havana_gene "OTTHUMG00000167096.3"; level "1";
chr11	HAVANA	transcript	66520637	66546036	.	-	.	gene_id "ENSG00000174165.7"; transcript_id "ENST00000534073.5"; gene_name "ZDHHC24"; gene_status "KNOWN"; gene_type "protein_coding"; transcript_type "nonsense_mediated_decay"; transcript_status "KNOWN"; transcript_name "ZDHHC24-204"; talon_gene "32296"; talon_transcript "111758"; havana_transcript "OTTHUMT00000393087.2"; level "2"; protein_id "ENSP00000436503.1"; source "HAVANA"; transcript_support_level "3";
chr11	HAVANA	exon	66545723	66546036	.	-	.	gene_id "ENSG00000174165.7"; transcript_id "ENST00000534073.5"; gene_type "protein_coding"; gene_status "KNOWN"; gene_name "ZDHHC24"; transcript_type "nonsense_mediated_decay"; transcript_status "KNOWN"; transcript_name "ZDHHC24-204"; exon_number "1"; exon_id "ENSE00002172929.1"; talon_gene "32296"; talon_transcript "111758"; talon_exon "524475"; exon_status "KNOWN"; level "2"; protein_id "ENSP00000436503.1"; source "HAVANA";
chr11	HAVANA	exon	66543704	66543981	.	-	.	gene_id "ENSG00000174165.7"; transcript_id "ENST00000534073.5"; gene_type "protein_coding"; gene_status "KNOWN"; gene_name "ZDHHC24"; transcript_type "nonsense_mediated_decay"; transcript_status "KNOWN"; transcript_name "ZDHHC24-204"; exon_number "2"; exon_id "ENSE00003606410.1"; talon_gene "32296"; talon_transcript "111758"; talon_exon "524477"; ccdsid "CCDS8143.1"; exon_status "KNOWN"; level "2"; protein_id "ENSP00000436503.1"; source "HAVANA"; tag "exp_conf";
chr11	HAVANA	exon	66526936	66527006	.	-	.	gene_id "ENSG00000174165.7"; transcript_id "ENST00000534073.5"; gene_type "protein_coding"; gene_status "KNOWN"; gene_name "ZDHHC24"; transcript_type "nonsense_mediated_decay"; transcript_status "KNOWN"; transcript_name "ZDHHC24-204"; exon_number "3"; exon_id "ENSE00002149290.1"; talon_gene "32296"; talon_transcript "111758"; talon_exon "524479"; exon_status "KNOWN"; level "2"; protein_id "ENSP00000436503.1"; source "HAVANA"; tag "exp_conf";
chr11	HAVANA	exon	66524155	66524276	.	-	.	gene_id "ENSG00000174165.7"; transcript_id "ENST00000534073.5"; gene_type "protein_coding"; gene_status "KNOWN"; gene_name "ZDHHC24"; transcript_type "nonsense_mediated_decay"; transcript_status "KNOWN"; transcript_name "ZDHHC24-204"; exon_number "4"; exon_id "ENSE00002529344.1"; talon_gene "32296"; talon_transcript "111758"; talon_exon "524481"; exon_status "KNOWN"; level "2"; protein_id "ENSP00000436503.1"; source "HAVANA";
chr11	HAVANA	exon	66520637	66521466	.	-	.	gene_id "ENSG00000174165.7"; transcript_id "ENST00000534073.5"; gene_type "protein_coding"; gene_status "KNOWN"; gene_name "ZDHHC24"; transcript_type "nonsense_mediated_decay"; transcript_status "KNOWN"; transcript_name "ZDHHC24-204"; exon_number "5"; exon_id "ENSE00002163899.1"; talon_gene "32296"; talon_transcript "111758"; talon_exon "524483"; exon_status "KNOWN"; level "2"; protein_id "ENSP00000436503.1"; source "HAVANA";
chr11	HAVANA	transcript	66535898	66546238	.	-	.	gene_id "ENSG00000174165.7"; transcript_id "ENST00000310442.4"; gene_name "ZDHHC24"; gene_status "KNOWN"; gene_type "protein_coding"; transcript_type "protein_coding"; transcript_status "KNOWN"; transcript_name "ZDHHC24-201"; talon_gene "32296"; talon_transcript "111760"; ccdsid "CCDS8143.1"; havana_transcript "OTTHUMT00000393089.2"; level "2"; protein_id "ENSP00000309429.3"; source "HAVANA"; tag "CCDS"; transcript_support_level "1";
chr11	HAVANA	exon	66545723	66546238	.	-	.	gene_id "ENSG00000174165.7"; transcript_id "ENST00000310442.4"; gene_type "protein_coding"; gene_status "KNOWN"; gene_name "ZDHHC24"; transcript_type "protein_coding"; transcript_status "KNOWN"; transcript_name "ZDHHC24-201"; exon_number "1"; exon_id "ENSE00002169583.1"; talon_gene "32296"; talon_transcript "111760"; talon_exon "524490"; ccdsid "CCDS8143.1"; exon_status "KNOWN"; level "2"; protein_id "ENSP00000309429.3"; source "HAVANA"; tag "CCDS";
chr11	HAVANA	exon	66543704	66543981	.	-	.	gene_id "ENSG00000174165.7"; transcript_id "ENST00000310442.4"; gene_type "protein_coding"; gene_status "KNOWN"; gene_name "ZDHHC24"; transcript_type "protein_coding"; transcript_status "KNOWN"; transcript_name "ZDHHC24-201"; exon_number "2"; exon_id "ENSE00003606410.1"; talon_gene "32296"; talon_transcript "111760"; talon_exon "524477"; ccdsid "CCDS8143.1"; exon_status "KNOWN"; level "2"; protein_id "ENSP00000436503.1"; source "HAVANA"; tag "exp_conf";
chr11	HAVANA	exon	66535898	66539824	.	-	.	gene_id "ENSG00000174165.7"; transcript_id "ENST00000310442.4"; gene_type "protein_coding"; gene_status "KNOWN"; gene_name "ZDHHC24"; transcript_type "protein_coding"; transcript_status "KNOWN"; transcript_name "ZDHHC24-201"; exon_number "3"; exon_id "ENSE00003300372.2"; talon_gene "32296"; talon_transcript "111760"; talon_exon "524492"; ccdsid "CCDS8143.1"; exon_status "KNOWN"; level "2"; protein_id "ENSP00000309429.3"; source "HAVANA"; tag "CCDS";
chr11	HAVANA	gene	66592821	66606017	.	+	.	gene_id "ENSG00000173992.8"; gene_name "CCS"; gene_status "KNOWN"; gene_type "protein_coding"; talon_gene "32301"; havana_gene "OTTHUMG00000167238.2"; level "2";
chr11	HAVANA	transcript	66592821	66606019	.	+	.	gene_id "ENSG00000173992.8"; transcript_id "ENST00000533244.5"; gene_name "CCS"; gene_status "KNOWN"; gene_type "protein_coding"; transcript_type "protein_coding"; transcript_status "KNOWN"; transcript_name "CCS-208"; talon_gene "32301"; talon_transcript "111776"; ccdsid "CCDS8146.1"; havana_transcript "OTTHUMT00000393826.1"; level "2"; protein_id "ENSP00000436318.1"; source "HAVANA"; tag "CCDS"; transcript_support_level "1";
chr11	HAVANA	exon	66592821	66593300	.	+	.	gene_id "ENSG00000173992.8"; transcript_id "ENST00000533244.5"; gene_type "protein_coding"; gene_status "KNOWN"; gene_name "CCS"; transcript_type "protein_coding"; transcript_status "KNOWN"; transcript_name "CCS-208"; exon_number "1"; exon_id "ENSE00002179838.1"; talon_gene "32301"; talon_transcript "111776"; talon_exon "524596"; ccdsid "CCDS8146.1"; exon_status "KNOWN"; level "2"; protein_id "ENSP00000436318.1"; source "HAVANA"; tag "CCDS";
chr11	HAVANA	exon	66593642	66593714	.	+	.	gene_id "ENSG00000173992.8"; transcript_id "ENST00000533244.5"; gene_type "protein_coding"; gene_status "KNOWN"; gene_name "CCS"; transcript_type "protein_coding"; transcript_status "KNOWN"; transcript_name "CCS-208"; exon_number "2"; exon_id "ENSE00003574585.1"; talon_gene "32301"; talon_transcript "111776"; talon_exon "524598"; ccdsid "CCDS8146.1"; exon_status "KNOWN"; level "2"; protein_id "ENSP00000436318.1"; source "HAVANA"; tag "CCDS";
chr11	HAVANA	exon	66599116	66599253	.	+	.	gene_id "ENSG00000173992.8"; transcript_id "ENST00000533244.5"; gene_type "protein_coding"; gene_status "KNOWN"; gene_name "CCS"; transcript_type "protein_coding"; transcript_status "KNOWN"; transcript_name "CCS-208"; exon_number "3"; exon_id "ENSE00001188303.1"; talon_gene "32301"; talon_transcript "111776"; talon_exon "524600"; ccdsid "CCDS8146.1"; exon_status "KNOWN"; level "2"; protein_id "ENSP00000436318.1"; source "HAVANA"; tag "CCDS";
chr11	HAVANA	exon	66599459	66599636	.	+	.	gene_id "ENSG00000173992.8"; transcript_id "ENST00000533244.5"; gene_type "protein_coding"; gene_status "KNOWN"; gene_name "CCS"; transcript_type "protein_coding"; transcript_status "KNOWN"; transcript_name "CCS-208"; exon_number "4"; exon_id "ENSE00001188299.1"; talon_gene "32301"; talon_transcript "111776"; talon_exon "524602"; ccdsid "CCDS8146.1"; exon_status "KNOWN"; level "2"; protein_id "ENSP00000436318.1"; source "HAVANA"; tag "CCDS";
chr11	HAVANA	exon	66600489	66600549	.	+	.	gene_id "ENSG00000173992.8"; transcript_id "ENST00000533244.5"; gene_type "protein_coding"; gene_status "KNOWN"; gene_name "CCS"; transcript_type "protein_coding"; transcript_status "KNOWN"; transcript_name "CCS-208"; exon_number "5"; exon_id "ENSE00003691875.1"; talon_gene "32301"; talon_transcript "111776"; talon_exon "524604"; ccdsid "CCDS8146.1"; exon_status "KNOWN"; level "2"; protein_id "ENSP00000436318.1"; source "HAVANA"; tag "CCDS";
chr11	HAVANA	exon	66605339	66605416	.	+	.	gene_id "ENSG00000173992.8"; transcript_id "ENST00000533244.5"; gene_type "protein_coding"; gene_status "KNOWN"; gene_name "CCS"; transcript_type "protein_coding"; transcript_status "KNOWN"; transcript_name "CCS-208"; exon_number "6"; exon_id "ENSE00003664359.1"; talon_gene "32301"; talon_transcript "111776"; talon_exon "524606"; ccdsid "CCDS8146.1"; exon_status "KNOWN"; level "2"; protein_id "ENSP00000436318.1"; source "HAVANA"; tag "CCDS";
chr11	HAVANA	exon	66605489	66605592	.	+	.	gene_id "ENSG00000173992.8"; transcript_id "ENST00000533244.5"; gene_type "protein_coding"; gene_status "KNOWN"; gene_name "CCS"; transcript_type "protein_coding"; transcript_status "KNOWN"; transcript_name "CCS-208"; exon_number "7"; exon_id "ENSE00003675175.1"; talon_gene "32301"; talon_transcript "111776"; talon_exon "524608"; ccdsid "CCDS8146.1"; exon_status "KNOWN"; level "2"; protein_id "ENSP00000436318.1"; source "HAVANA"; tag "CCDS";
chr11	HAVANA	exon	66605702	66606019	.	+	.	gene_id "ENSG00000173992.8"; transcript_id "ENST00000533244.5"; gene_type "protein_coding"; gene_status "KNOWN"; gene_name "CCS"; transcript_type "protein_coding"; transcript_status "KNOWN"; transcript_name "CCS-208"; exon_number "8"; exon_id "ENSE00002158477.1"; talon_gene "32301"; talon_transcript "111776"; talon_exon "524610"; ccdsid "CCDS8146.1"; exon_status "KNOWN"; level "2"; protein_id "ENSP00000436318.1"; source "HAVANA"; tag "CCDS";
chr11	HAVANA	transcript	66593153	66605912	.	+	.	gene_id "ENSG00000173992.8"; transcript_id "ENST00000530384.5"; gene_name "CCS"; gene_status "KNOWN"; gene_type "protein_coding"; transcript_type "retained_intron"; transcript_status "KNOWN"; transcript_name "CCS-205"; talon_gene "32301"; talon_transcript "111777"; havana_transcript "OTTHUMT00000393827.1"; level "2"; source "HAVANA"; transcript_support_level "5";
chr11	HAVANA	exon	66593153	66593300	.	+	.	gene_id "ENSG00000173992.8"; transcript_id "ENST00000530384.5"; gene_type "protein_coding"; gene_status "KNOWN"; gene_name "CCS"; transcript_type "retained_intron"; transcript_status "KNOWN"; transcript_name "CCS-205"; exon_number "1"; exon_id "ENSE00002171113.1"; talon_gene "32301"; talon_transcript "111777"; talon_exon "524611"; exon_status "KNOWN"; level "2"; source "HAVANA";
chr11	HAVANA	exon	66593642	66593714	.	+	.	gene_id "ENSG00000173992.8"; transcript_id "ENST00000530384.5"; gene_type "protein_coding"; gene_status "KNOWN"; gene_name "CCS"; transcript_type "retained_intron"; transcript_status "KNOWN"; transcript_name "CCS-205"; exon_number "2"; exon_id "ENSE00003574585.1"; talon_gene "32301"; talon_transcript "111777"; talon_exon "524598"; ccdsid "CCDS8146.1"; exon_status "KNOWN"; level "2"; protein_id "ENSP00000436318.1"; source "HAVANA"; tag "CCDS";
chr11	HAVANA	exon	66599116	66599636	.	+	.	gene_id "ENSG00000173992.8"; transcript_id "ENST00000530384.5"; gene_type "protein_coding"; gene_status "KNOWN"; gene_name "CCS"; transcript_type "retained_intron"; transcript_status "KNOWN"; transcript_name "CCS-205"; exon_number "3"; exon_id "ENSE00002168726.1"; talon_gene "32301"; talon_transcript "111777"; talon_exon "524612"; exon_status "KNOWN"; level "2"; source "HAVANA";
chr11	HAVANA	exon	66600489	66600549	.	+	.	gene_id "ENSG00000173992.8"; transcript_id "ENST00000530384.5"; gene_type "protein_coding"; gene_status "KNOWN"; gene_name "CCS"; transcript_type "retained_intron"; transcript_status "KNOWN"; transcript_name "CCS-205"; exon_number "4"; exon_id "ENSE00003691875.1"; talon_gene "32301"; talon_transcript "111777"; talon_exon "524604"; ccdsid "CCDS8146.1"; exon_status "KNOWN"; level "2"; protein_id "ENSP00000436318.1"; source "HAVANA"; tag "CCDS";
chr11	HAVANA	exon	66605339	66605416	.	+	.	gene_id "ENSG00000173992.8"; transcript_id "ENST00000530384.5"; gene_type "protein_coding"; gene_status "KNOWN"; gene_name "CCS"; transcript_type "retained_intron"; transcript_status "KNOWN"; transcript_name "CCS-205"; exon_number "5"; exon_id "ENSE00003664359.1"; talon_gene "32301"; talon_transcript "111777"; talon_exon "524606"; ccdsid "CCDS8146.1"; exon_status "KNOWN"; level "2"; protein_id "ENSP00000436318.1"; source "HAVANA"; tag "CCDS";
chr11	HAVANA	exon	66605489	66605592	.	+	.	gene_id "ENSG00000173992.8"; transcript_id "ENST00000530384.5"; gene_type "protein_coding"; gene_status "KNOWN"; gene_name "CCS"; transcript_type "retained_intron"; transcript_status "KNOWN"; transcript_name "CCS-205"; exon_number "6"; exon_id "ENSE00003675175.1"; talon_gene "32301"; talon_transcript "111777"; talon_exon "524608"; ccdsid "CCDS8146.1"; exon_status "KNOWN"; level "2"; protein_id "ENSP00000436318.1"; source "HAVANA"; tag "CCDS";
chr11	HAVANA	exon	66605702	66605912	.	+	.	gene_id "ENSG00000173992.8"; transcript_id "ENST00000530384.5"; gene_type "protein_coding"; gene_status "KNOWN"; gene_name "CCS"; transcript_type "retained_intron"; transcript_status "KNOWN"; transcript_name "CCS-205"; exon_number "7"; exon_id "ENSE00002174080.1"; talon_gene "32301"; talon_transcript "111777"; talon_exon "524613"; exon_status "KNOWN"; level "2"; source "HAVANA";
chr11	HAVANA	transcript	66593190	66599803	.	+	.	gene_id "ENSG00000173992.8"; transcript_id "ENST00000526066.5"; gene_name "CCS"; gene_status "KNOWN"; gene_type "protein_coding"; transcript_type "retained_intron"; transcript_status "KNOWN"; transcript_name "CCS-204"; talon_gene "32301"; talon_transcript "111778"; havana_transcript "OTTHUMT00000393828.1"; level "2"; source "HAVANA"; transcript_support_level "2";
chr11	HAVANA	exon	66593190	66593300	.	+	.	gene_id "ENSG00000173992.8"; transcript_id "ENST00000526066.5"; gene_type "protein_coding"; gene_status "KNOWN"; gene_name "CCS"; transcript_type "retained_intron"; transcript_status "KNOWN"; transcript_name "CCS-204"; exon_number "1"; exon_id "ENSE00002182095.1"; talon_gene "32301"; talon_transcript "111778"; talon_exon "524614"; exon_status "KNOWN"; level "2"; source "HAVANA";
chr11	HAVANA	exon	66593642	66593714	.	+	.	gene_id "ENSG00000173992.8"; transcript_id "ENST00000526066.5"; gene_type "protein_coding"; gene_status "KNOWN"; gene_name "CCS"; transcript_type "retained_intron"; transcript_status "KNOWN"; transcript_name "CCS-204"; exon_number "2"; exon_id "ENSE00003574585.1"; talon_gene "32301"; talon_transcript "111778"; talon_exon "524598"; ccdsid "CCDS8146.1"; exon_status "KNOWN"; level "2"; protein_id "ENSP00000436318.1"; source "HAVANA"; tag "CCDS";
chr11	HAVANA	exon	66599116	66599803	.	+	.	gene_id "ENSG00000173992.8"; transcript_id "ENST00000526066.5"; gene_type "protein_coding"; gene_status "KNOWN"; gene_name "CCS"; transcript_type "retained_intron"; transcript_status "KNOWN"; transcript_name "CCS-204"; exon_number "3"; exon_id "ENSE00002141056.1"; talon_gene "32301"; talon_transcript "111778"; talon_exon "524615"; exon_status "KNOWN"; level "2"; source "HAVANA";
chr11	HAVANA	transcript	66600034	66605780	.	+	.	gene_id "ENSG00000173992.8"; transcript_id "ENST00000534763.1"; gene_name "CCS"; gene_status "KNOWN"; gene_type "protein_coding"; transcript_type "protein_coding"; transcript_status "KNOWN"; transcript_name "CCS-209"; talon_gene "32301"; talon_transcript "111783"; havana_transcript "OTTHUMT00000393833.2"; level "2"; protein_id "ENSP00000436379.1"; source "HAVANA"; tag "cds_end_NF"; transcript_support_level "2";
chr11	HAVANA	exon	66600034	66600549	.	+	.	gene_id "ENSG00000173992.8"; transcript_id "ENST00000534763.1"; gene_type "protein_coding"; gene_status "KNOWN"; gene_name "CCS"; transcript_type "protein_coding"; transcript_status "KNOWN"; transcript_name "CCS-209"; exon_number "1"; exon_id "ENSE00002142406.1"; talon_gene "32301"; talon_transcript "111783"; talon_exon "524629"; exon_status "KNOWN"; level "2"; protein_id "ENSP00000436379.1"; source "HAVANA"; tag "cds_end_NF";
chr11	HAVANA	exon	66605339	66605416	.	+	.	gene_id "ENSG00000173992.8"; transcript_id "ENST00000534763.1"; gene_type "protein_coding"; gene_status "KNOWN"; gene_name "CCS"; transcript_type "protein_coding"; transcript_status "KNOWN"; transcript_name "CCS-209"; exon_number "2"; exon_id "ENSE00003664359.1"; talon_gene "32301"; talon_transcript "111783"; talon_exon "524606"; ccdsid "CCDS8146.1"; exon_status "KNOWN"; level "2"; protein_id "ENSP00000436318.1"; source "HAVANA"; tag "CCDS";
chr11	HAVANA	exon	66605489	66605592	.	+	.	gene_id "ENSG00000173992.8"; transcript_id "ENST00000534763.1"; gene_type "protein_coding"; gene_status "KNOWN"; gene_name "CCS"; transcript_type "protein_coding"; transcript_status "KNOWN"; transcript_name "CCS-209"; exon_number "3"; exon_id "ENSE00003675175.1"; talon_gene "32301"; talon_transcript "111783"; talon_exon "524608"; ccdsid "CCDS8146.1"; exon_status "KNOWN"; level "2"; protein_id "ENSP00000436318.1"; source "HAVANA"; tag "CCDS";
chr11	HAVANA	exon	66605702	66605780	.	+	.	gene_id "ENSG00000173992.8"; transcript_id "ENST00000534763.1"; gene_type "protein_coding"; gene_status "KNOWN"; gene_name "CCS"; transcript_type "protein_coding"; transcript_status "KNOWN"; transcript_name "CCS-209"; exon_number "4"; exon_id "ENSE00002143763.1"; talon_gene "32301"; talon_transcript "111783"; talon_exon "524630"; exon_status "KNOWN"; level "2"; protein_id "ENSP00000436379.1"; source "HAVANA"; tag "cds_end_NF";
chr11	HAVANA	transcript	66600435	66606017	.	+	.	gene_id "ENSG00000173992.8"; transcript_id "ENST00000525435.1"; gene_name "CCS"; gene_status "KNOWN"; gene_type "protein_coding"; transcript_type "retained_intron"; transcript_status "KNOWN"; transcript_name "CCS-202"; talon_gene "32301"; talon_transcript "111784"; havana_transcript "OTTHUMT00000393834.1"; level "2"; source "HAVANA"; transcript_support_level "2";
chr11	HAVANA	exon	66600435	66600549	.	+	.	gene_id "ENSG00000173992.8"; transcript_id "ENST00000525435.1"; gene_type "protein_coding"; gene_status "KNOWN"; gene_name "CCS"; transcript_type "retained_intron"; transcript_status "KNOWN"; transcript_name "CCS-202"; exon_number "1"; exon_id "ENSE00002143065.1"; talon_gene "32301"; talon_transcript "111784"; talon_exon "524631"; exon_status "KNOWN"; level "2"; source "HAVANA";
chr11	HAVANA	exon	66605154	66605416	.	+	.	gene_id "ENSG00000173992.8"; transcript_id "ENST00000525435.1"; gene_type "protein_coding"; gene_status "KNOWN"; gene_name "CCS"; transcript_type "retained_intron"; transcript_status "KNOWN"; transcript_name "CCS-202"; exon_number "2"; exon_id "ENSE00003541972.1"; talon_gene "32301"; talon_transcript "111784"; talon_exon "524618"; exon_status "KNOWN"; level "2"; protein_id "ENSP00000433609.1"; source "HAVANA";
chr11	HAVANA	exon	66605489	66605592	.	+	.	gene_id "ENSG00000173992.8"; transcript_id "ENST00000525435.1"; gene_type "protein_coding"; gene_status "KNOWN"; gene_name "CCS"; transcript_type "retained_intron"; transcript_status "KNOWN"; transcript_name "CCS-202"; exon_number "3"; exon_id "ENSE00003675175.1"; talon_gene "32301"; talon_transcript "111784"; talon_exon "524608"; ccdsid "CCDS8146.1"; exon_status "KNOWN"; level "2"; protein_id "ENSP00000436318.1"; source "HAVANA"; tag "CCDS";
chr11	HAVANA	exon	66605702	66606017	.	+	.	gene_id "ENSG00000173992.8"; transcript_id "ENST00000525435.1"; gene_type "protein_coding"; gene_status "KNOWN"; gene_name "CCS"; transcript_type "retained_intron"; transcript_status "KNOWN"; transcript_name "CCS-202"; exon_number "4"; exon_id "ENSE00002175810.1"; talon_gene "32301"; talon_transcript "111784"; talon_exon "524632"; exon_status "KNOWN"; level "2"; source "HAVANA";
chr11	HAVANA	gene	66616582	66627343	.	+	.	gene_id "ENSG00000239306.4"; gene_name "RBM14"; gene_status "KNOWN"; gene_type "protein_coding"; talon_gene "32303"; havana_gene "OTTHUMG00000140380.5"; level "1"; tag "overlapping_locus";
chr11	HAVANA	transcript	66616582	66627347	.	+	.	gene_id "ENSG00000239306.4"; transcript_id "ENST00000310137.4"; gene_name "RBM14"; gene_status "KNOWN"; gene_type "protein_coding"; transcript_type "protein_coding"; transcript_status "KNOWN"; transcript_name "RBM14-201"; talon_gene "32303"; talon_transcript "111786"; ccdsid "CCDS8147.1"; havana_transcript "OTTHUMT00000277128.1"; level "2"; protein_id "ENSP00000311747.4"; source "HAVANA"; tag "CCDS"; transcript_support_level "1";
chr11	HAVANA	exon	66616582	66617057	.	+	.	gene_id "ENSG00000239306.4"; transcript_id "ENST00000310137.4"; gene_type "protein_coding"; gene_status "KNOWN"; gene_name "RBM14"; transcript_type "protein_coding"; transcript_status "KNOWN"; transcript_name "RBM14-201"; exon_number "1"; exon_id "ENSE00001731141.1"; talon_gene "32303"; talon_transcript "111786"; talon_exon "524634"; ccdsid "CCDS8147.1"; exon_status "KNOWN"; level "2"; protein_id "ENSP00000311747.4"; source "HAVANA"; tag "CCDS";
chr11	HAVANA	exon	66624214	66625678	.	+	.	gene_id "ENSG00000239306.4"; transcript_id "ENST00000310137.4"; gene_type "protein_coding"; gene_status "KNOWN"; gene_name "RBM14"; transcript_type "protein_coding"; transcript_status "KNOWN"; transcript_name "RBM14-201"; exon_number "2"; exon_id "ENSE00001188265.1"; talon_gene "32303"; talon_transcript "111786"; talon_exon "524636"; ccdsid "CCDS8147.1"; exon_status "KNOWN"; level "2"; protein_id "ENSP00000311747.4"; source "HAVANA"; tag "CCDS";
chr11	HAVANA	exon	66626461	66627347	.	+	.	gene_id "ENSG00000239306.4"; transcript_id "ENST00000310137.4"; gene_type "protein_coding"; gene_status "KNOWN"; gene_name "RBM14"; transcript_type "protein_coding"; transcript_status "KNOWN"; transcript_name "RBM14-201"; exon_number "3"; exon_id "ENSE00001188244.7"; talon_gene "32303"; talon_transcript "111786"; talon_exon "524638"; ccdsid "CCDS8147.1"; exon_status "KNOWN"; level "2"; protein_id "ENSP00000311747.4"; source "HAVANA"; tag "CCDS";
chr11	HAVANA	transcript	66616626	66627343	.	+	.	gene_id "ENSG00000239306.4"; transcript_id "ENST00000393979.3"; gene_name "RBM14"; gene_status "KNOWN"; gene_type "protein_coding"; transcript_type "protein_coding"; transcript_status "KNOWN"; transcript_name "RBM14-202"; talon_gene "32303"; talon_transcript "111787"; ccdsid "CCDS55772.1"; havana_transcript "OTTHUMT00000334204.2"; level "1"; protein_id "ENSP00000377548.3"; source "HAVANA"; tag "CCDS"; transcript_support_level "1";
chr11	HAVANA	exon	66616626	66617057	.	+	.	gene_id "ENSG00000239306.4"; transcript_id "ENST00000393979.3"; gene_type "protein_coding"; gene_status "KNOWN"; gene_name "RBM14"; transcript_type "protein_coding"; transcript_status "KNOWN"; transcript_name "RBM14-202"; exon_number "1"; exon_id "ENSE00003611100.1"; talon_gene "32303"; talon_transcript "111787"; talon_exon "524639"; ccdsid "CCDS55772.1"; exon_status "KNOWN"; level "1"; protein_id "ENSP00000377548.3"; source "HAVANA"; tag "CCDS";
chr11	HAVANA	exon	66624214	66624324	.	+	.	gene_id "ENSG00000239306.4"; transcript_id "ENST00000393979.3"; gene_type "protein_coding"; gene_status "KNOWN"; gene_name "RBM14"; transcript_type "protein_coding"; transcript_status "KNOWN"; transcript_name "RBM14-202"; exon_number "2"; exon_id "ENSE00001577382.1"; talon_gene "32303"; talon_transcript "111787"; talon_exon "524640"; ccdsid "CCDS55772.1"; exon_status "KNOWN"; level "1"; protein_id "ENSP00000377548.3"; source "HAVANA"; tag "CCDS";
chr11	HAVANA	exon	66626461	66627343	.	+	.	gene_id "ENSG00000239306.4"; transcript_id "ENST00000393979.3"; gene_type "protein_coding"; gene_status "KNOWN"; gene_name "RBM14"; transcript_type "protein_coding"; transcript_status "KNOWN"; transcript_name "RBM14-202"; exon_number "3"; exon_id "ENSE00001646010.2"; talon_gene "32303"; talon_transcript "111787"; talon_exon "524642"; ccdsid "CCDS55772.1"; exon_status "KNOWN"; level "1"; protein_id "ENSP00000377548.3"; source "HAVANA"; tag "CCDS";
chr11	TALON	transcript	66624222	66627343	.	+	.	gene_id "ENSG00000239306.4"; transcript_id "ENCODEHT000463899"; gene_name "RBM14"; gene_status "KNOWN"; gene_type "protein_coding"; transcript_status "NOVEL"; transcript_name "ENCODEHT000463899"; talon_gene "32303"; talon_transcript "463899"; ISM-suffix_to_IDs "111786,463857,463869,463877"; ISM-suffix_transcript "TRUE"; ISM_to_IDs "111786,463857,463869,463877"; ISM_transcript "TRUE";
chr11	TALON	exon	66624222	66625678	.	+	.	gene_id "ENSG00000239306.4"; transcript_id "ENCODEHT000463899"; gene_type "protein_coding"; gene_status "KNOWN"; gene_name "RBM14"; transcript_status "NOVEL"; transcript_name "ENCODEHT000463899"; exon_number "1"; exon_id "1235270"; talon_gene "32303"; talon_transcript "463899"; talon_exon "1235270"; exon_status "NOVEL";
chr11	HAVANA	exon	66626461	66627343	.	+	.	gene_id "ENSG00000239306.4"; transcript_id "ENCODEHT000463899"; gene_type "protein_coding"; gene_status "KNOWN"; gene_name "RBM14"; transcript_status "NOVEL"; transcript_name "ENCODEHT000463899"; exon_number "2"; exon_id "ENSE00001646010.2"; talon_gene "32303"; talon_transcript "463899"; talon_exon "524642"; ccdsid "CCDS55772.1"; exon_status "KNOWN"; level "1"; protein_id "ENSP00000377548.3"; source "HAVANA"; tag "CCDS";
chr11	HAVANA	gene	66616670	66646467	.	+	.	gene_id "ENSG00000248643.5"; gene_name "RBM14-RBM4"; gene_status "KNOWN"; gene_type "protein_coding"; talon_gene "32304"; havana_gene "OTTHUMG00000160813.4"; level "1"; tag "overlapping_locus";
chr11	HAVANA	transcript	66616670	66646467	.	+	.	gene_id "ENSG00000248643.5"; transcript_id "ENST00000500635.2"; gene_name "RBM14-RBM4"; gene_status "KNOWN"; gene_type "protein_coding"; transcript_type "protein_coding"; transcript_status "KNOWN"; transcript_name "RBM14-RBM4-203"; talon_gene "32304"; talon_transcript "111798"; ccdsid "CCDS55775.1"; havana_transcript "OTTHUMT00000362450.1"; level "1"; protein_id "ENSP00000421279.1"; source "HAVANA"; tag "CCDS"; transcript_support_level "2";
chr11	HAVANA	exon	66616670	66617057	.	+	.	gene_id "ENSG00000248643.5"; transcript_id "ENST00000500635.2"; gene_type "protein_coding"; gene_status "KNOWN"; gene_name "RBM14-RBM4"; transcript_type "protein_coding"; transcript_status "KNOWN"; transcript_name "RBM14-RBM4-203"; exon_number "1"; exon_id "ENSE00002052569.1"; talon_gene "32304"; talon_transcript "111798"; talon_exon "524680"; ccdsid "CCDS55775.1"; exon_status "KNOWN"; level "1"; protein_id "ENSP00000421279.1"; source "HAVANA"; tag "CCDS";
chr11	HAVANA	exon	66646027	66646467	.	+	.	gene_id "ENSG00000248643.5"; transcript_id "ENST00000500635.2"; gene_type "protein_coding"; gene_status "KNOWN"; gene_name "RBM14-RBM4"; transcript_type "protein_coding"; transcript_status "KNOWN"; transcript_name "RBM14-RBM4-203"; exon_number "2"; exon_id "ENSE00003677435.1"; talon_gene "32304"; talon_transcript "111798"; talon_exon "524682"; ccdsid "CCDS55775.1"; exon_status "KNOWN"; level "1"; protein_id "ENSP00000421279.1"; source "HAVANA"; tag "CCDS";
chr11	TALON	transcript	66639700	66646467	.	+	.	gene_id "ENSG00000248643.5"; transcript_id "ENCODEHT000464260"; gene_name "RBM14-RBM4"; gene_status "KNOWN"; gene_type "protein_coding"; transcript_status "NOVEL"; transcript_name "ENCODEHT000464260"; talon_gene "32304"; talon_transcript "464260"; ISM-suffix_to_IDs "111804,111806,111808,463806,464078,464104,464143"; ISM-suffix_transcript "TRUE"; ISM_to_IDs "111804,111806,111808,463806,464034,464078,464104,464143"; ISM_transcript "TRUE";
chr11	HAVANA	exon	66639700	66640123	.	+	.	gene_id "ENSG00000248643.5"; transcript_id "ENCODEHT000464260"; gene_type "protein_coding"; gene_status "KNOWN"; gene_name "RBM14-RBM4"; transcript_status "NOVEL"; transcript_name "ENCODEHT000464260"; exon_number "1"; exon_id "ENSE00003636023.1"; talon_gene "32304"; talon_transcript "464260"; talon_exon "524677"; ccdsid "CCDS41676.1"; exon_status "KNOWN"; level "2"; protein_id "ENSP00000395880.1"; source "HAVANA"; tag "readthrough_transcript";
chr11	HAVANA	exon	66646027	66646467	.	+	.	gene_id "ENSG00000248643.5"; transcript_id "ENCODEHT000464260"; gene_type "protein_coding"; gene_status "KNOWN"; gene_name "RBM14-RBM4"; transcript_status "NOVEL"; transcript_name "ENCODEHT000464260"; exon_number "2"; exon_id "ENSE00003677435.1"; talon_gene "32304"; talon_transcript "464260"; talon_exon "524682"; ccdsid "CCDS55775.1"; exon_status "KNOWN"; level "1"; protein_id "ENSP00000421279.1"; source "HAVANA"; tag "CCDS";
chr11	HAVANA	gene	66638617	66646469	.	+	.	gene_id "ENSG00000173933.20"; gene_name "RBM4"; gene_status "KNOWN"; gene_type "protein_coding"; talon_gene "32305"; havana_gene "OTTHUMG00000154171.7"; level "1"; tag "overlapping_locus";
chr11	HAVANA	transcript	66638617	66646469	.	+	.	gene_id "ENSG00000173933.20"; transcript_id "ENST00000310092.11"; gene_name "RBM4"; gene_status "KNOWN"; gene_type "protein_coding"; transcript_type "protein_coding"; transcript_status "KNOWN"; transcript_name "RBM4-201"; talon_gene "32305"; talon_transcript "111799"; ccdsid "CCDS41676.1"; havana_transcript "OTTHUMT00000334210.2"; level "2"; protein_id "ENSP00000309166.7"; source "HAVANA"; tag "CCDS"; transcript_support_level "1";
chr11	HAVANA	exon	66638617	66638752	.	+	.	gene_id "ENSG00000173933.20"; transcript_id "ENST00000310092.11"; gene_type "protein_coding"; gene_status "KNOWN"; gene_name "RBM4"; transcript_type "protein_coding"; transcript_status "KNOWN"; transcript_name "RBM4-201"; exon_number "1"; exon_id "ENSE00002210311.1"; talon_gene "32305"; talon_transcript "111799"; talon_exon "524683"; ccdsid "CCDS41676.1"; exon_status "KNOWN"; level "2"; protein_id "ENSP00000309166.7"; source "HAVANA"; tag "CCDS";
chr11	HAVANA	exon	66639700	66640123	.	+	.	gene_id "ENSG00000173933.20"; transcript_id "ENST00000310092.11"; gene_type "protein_coding"; gene_status "KNOWN"; gene_name "RBM4"; transcript_type "protein_coding"; transcript_status "KNOWN"; transcript_name "RBM4-201"; exon_number "2"; exon_id "ENSE00003636023.1"; talon_gene "32305"; talon_transcript "111799"; talon_exon "524677"; ccdsid "CCDS41676.1"; exon_status "KNOWN"; level "2"; protein_id "ENSP00000395880.1"; source "HAVANA"; tag "readthrough_transcript";
chr11	HAVANA	exon	66643450	66644140	.	+	.	gene_id "ENSG00000173933.20"; transcript_id "ENST00000310092.11"; gene_type "protein_coding"; gene_status "KNOWN"; gene_name "RBM4"; transcript_type "protein_coding"; transcript_status "KNOWN"; transcript_name "RBM4-201"; exon_number "3"; exon_id "ENSE00003568778.1"; talon_gene "32305"; talon_transcript "111799"; talon_exon "524670"; ccdsid "CCDS55774.1"; exon_status "KNOWN"; level "1"; protein_id "ENSP00000388552.2"; source "HAVANA"; tag "CCDS";
chr11	HAVANA	exon	66646027	66646469	.	+	.	gene_id "ENSG00000173933.20"; transcript_id "ENST00000310092.11"; gene_type "protein_coding"; gene_status "KNOWN"; gene_name "RBM4"; transcript_type "protein_coding"; transcript_status "KNOWN"; transcript_name "RBM4-201"; exon_number "4"; exon_id "ENSE00003479587.1"; talon_gene "32305"; talon_transcript "111799"; talon_exon "524672"; ccdsid "CCDS55774.1"; exon_status "KNOWN"; level "1"; protein_id "ENSP00000388552.2"; source "HAVANA"; tag "CCDS";
chr11	HAVANA	transcript	66638672	66646452	.	+	.	gene_id "ENSG00000173933.20"; transcript_id "ENST00000408993.6"; gene_name "RBM4"; gene_status "KNOWN"; gene_type "protein_coding"; transcript_type "protein_coding"; transcript_status "KNOWN"; transcript_name "RBM4-204"; talon_gene "32305"; talon_transcript "111801"; ccdsid "CCDS41676.1"; havana_transcript "OTTHUMT00000334211.2"; level "2"; protein_id "ENSP00000386561.2"; source "HAVANA"; tag "CCDS"; transcript_support_level "5";
chr11	HAVANA	exon	66638672	66638893	.	+	.	gene_id "ENSG00000173933.20"; transcript_id "ENST00000408993.6"; gene_type "protein_coding"; gene_status "KNOWN"; gene_name "RBM4"; transcript_type "protein_coding"; transcript_status "KNOWN"; transcript_name "RBM4-204"; exon_number "1"; exon_id "ENSE00002153768.1"; talon_gene "32305"; talon_transcript "111801"; talon_exon "524688"; ccdsid "CCDS41676.1"; exon_status "KNOWN"; level "2"; protein_id "ENSP00000386561.2"; source "HAVANA"; tag "CCDS";
chr11	HAVANA	exon	66639700	66640123	.	+	.	gene_id "ENSG00000173933.20"; transcript_id "ENST00000408993.6"; gene_type "protein_coding"; gene_status "KNOWN"; gene_name "RBM4"; transcript_type "protein_coding"; transcript_status "KNOWN"; transcript_name "RBM4-204"; exon_number "2"; exon_id "ENSE00003636023.1"; talon_gene "32305"; talon_transcript "111801"; talon_exon "524677"; ccdsid "CCDS41676.1"; exon_status "KNOWN"; level "2"; protein_id "ENSP00000395880.1"; source "HAVANA"; tag "readthrough_transcript";
chr11	HAVANA	exon	66643450	66644140	.	+	.	gene_id "ENSG00000173933.20"; transcript_id "ENST00000408993.6"; gene_type "protein_coding"; gene_status "KNOWN"; gene_name "RBM4"; transcript_type "protein_coding"; transcript_status "KNOWN"; transcript_name "RBM4-204"; exon_number "3"; exon_id "ENSE00003568778.1"; talon_gene "32305"; talon_transcript "111801"; talon_exon "524670"; ccdsid "CCDS55774.1"; exon_status "KNOWN"; level "1"; protein_id "ENSP00000388552.2"; source "HAVANA"; tag "CCDS";
chr11	HAVANA	exon	66646027	66646452	.	+	.	gene_id "ENSG00000173933.20"; transcript_id "ENST00000408993.6"; gene_type "protein_coding"; gene_status "KNOWN"; gene_name "RBM4"; transcript_type "protein_coding"; transcript_status "KNOWN"; transcript_name "RBM4-204"; exon_number "4"; exon_id "ENSE00002265484.1"; talon_gene "32305"; talon_transcript "111801"; talon_exon "524690"; ccdsid "CCDS41676.1"; exon_status "KNOWN"; level "2"; protein_id "ENSP00000386561.2"; source "HAVANA"; tag "CCDS";
chr11	HAVANA	transcript	66638698	66641192	.	+	.	gene_id "ENSG00000173933.20"; transcript_id "ENST00000483858.5"; gene_name "RBM4"; gene_status "KNOWN"; gene_type "protein_coding"; transcript_type "protein_coding"; transcript_status "KNOWN"; transcript_name "RBM4-206"; talon_gene "32305"; talon_transcript "111803"; havana_transcript "OTTHUMT00000334216.2"; level "2"; protein_id "ENSP00000435821.1"; source "HAVANA"; tag "basic"; transcript_support_level "1";
chr11	HAVANA	exon	66638698	66638752	.	+	.	gene_id "ENSG00000173933.20"; transcript_id "ENST00000483858.5"; gene_type "protein_coding"; gene_status "KNOWN"; gene_name "RBM4"; transcript_type "protein_coding"; transcript_status "KNOWN"; transcript_name "RBM4-206"; exon_number "1"; exon_id "ENSE00001836716.1"; talon_gene "32305"; talon_transcript "111803"; talon_exon "524694"; ccdsid "CCDS55776.1"; exon_status "KNOWN"; level "2"; protein_id "ENSP00000435821.1"; source "HAVANA"; tag "basic";
chr11	HAVANA	exon	66639700	66641192	.	+	.	gene_id "ENSG00000173933.20"; transcript_id "ENST00000483858.5"; gene_type "protein_coding"; gene_status "KNOWN"; gene_name "RBM4"; transcript_type "protein_coding"; transcript_status "KNOWN"; transcript_name "RBM4-206"; exon_number "2"; exon_id "ENSE00001842259.1"; talon_gene "32305"; talon_transcript "111803"; talon_exon "524695"; exon_status "KNOWN"; level "2"; protein_id "ENSP00000435821.1"; source "HAVANA"; tag "basic";
chr11	HAVANA	transcript	66638698	66646468	.	+	.	gene_id "ENSG00000173933.20"; transcript_id "ENST00000398692.8"; gene_name "RBM4"; gene_status "KNOWN"; gene_type "protein_coding"; transcript_type "protein_coding"; transcript_status "KNOWN"; transcript_name "RBM4-203"; talon_gene "32305"; talon_transcript "111804"; ccdsid "CCDS55776.1"; havana_transcript "OTTHUMT00000393835.1"; level "2"; protein_id "ENSP00000381680.4"; source "HAVANA"; tag "CCDS"; transcript_support_level "1";
chr11	HAVANA	exon	66638698	66638752	.	+	.	gene_id "ENSG00000173933.20"; transcript_id "ENST00000398692.8"; gene_type "protein_coding"; gene_status "KNOWN"; gene_name "RBM4"; transcript_type "protein_coding"; transcript_status "KNOWN"; transcript_name "RBM4-203"; exon_number "1"; exon_id "ENSE00001836716.1"; talon_gene "32305"; talon_transcript "111804"; talon_exon "524694"; ccdsid "CCDS55776.1"; exon_status "KNOWN"; level "2"; protein_id "ENSP00000435821.1"; source "HAVANA"; tag "basic";
chr11	HAVANA	exon	66639700	66640123	.	+	.	gene_id "ENSG00000173933.20"; transcript_id "ENST00000398692.8"; gene_type "protein_coding"; gene_status "KNOWN"; gene_name "RBM4"; transcript_type "protein_coding"; transcript_status "KNOWN"; transcript_name "RBM4-203"; exon_number "2"; exon_id "ENSE00003636023.1"; talon_gene "32305"; talon_transcript "111804"; talon_exon "524677"; ccdsid "CCDS41676.1"; exon_status "KNOWN"; level "2"; protein_id "ENSP00000395880.1"; source "HAVANA"; tag "readthrough_transcript";
chr11	HAVANA	exon	66646027	66646468	.	+	.	gene_id "ENSG00000173933.20"; transcript_id "ENST00000398692.8"; gene_type "protein_coding"; gene_status "KNOWN"; gene_name "RBM4"; transcript_type "protein_coding"; transcript_status "KNOWN"; transcript_name "RBM4-203"; exon_number "3"; exon_id "ENSE00003502574.1"; talon_gene "32305"; talon_transcript "111804"; talon_exon "524697"; ccdsid "CCDS55776.1"; exon_status "KNOWN"; level "2"; protein_id "ENSP00000381680.4"; source "HAVANA"; tag "CCDS";
chr11	HAVANA	transcript	66638718	66649930	.	+	.	gene_id "ENSG00000173933.20"; transcript_id "ENST00000506523.6"; gene_name "RBM4"; gene_status "KNOWN"; gene_type "protein_coding"; transcript_type "protein_coding"; transcript_status "KNOWN"; transcript_name "RBM4-207"; talon_gene "32305"; talon_transcript "111807"; havana_transcript "OTTHUMT00000362443.2"; level "1"; protein_id "ENSP00000423572.2"; source "HAVANA"; tag "exp_conf"; transcript_support_level "3";
chr11	HAVANA	exon	66638718	66638752	.	+	.	gene_id "ENSG00000173933.20"; transcript_id "ENST00000506523.6"; gene_type "protein_coding"; gene_status "KNOWN"; gene_name "RBM4"; transcript_type "protein_coding"; transcript_status "KNOWN"; transcript_name "RBM4-207"; exon_number "1"; exon_id "ENSE00002059573.1"; talon_gene "32305"; talon_transcript "111807"; talon_exon "524705"; exon_status "KNOWN"; level "1"; protein_id "ENSP00000423572.2"; source "HAVANA"; tag "exp_conf";
chr11	HAVANA	exon	66639700	66640123	.	+	.	gene_id "ENSG00000173933.20"; transcript_id "ENST00000506523.6"; gene_type "protein_coding"; gene_status "KNOWN"; gene_name "RBM4"; transcript_type "protein_coding"; transcript_status "KNOWN"; transcript_name "RBM4-207"; exon_number "2"; exon_id "ENSE00003636023.1"; talon_gene "32305"; talon_transcript "111807"; talon_exon "524677"; ccdsid "CCDS41676.1"; exon_status "KNOWN"; level "2"; protein_id "ENSP00000395880.1"; source "HAVANA"; tag "readthrough_transcript";
chr11	HAVANA	exon	66649736	66649930	.	+	.	gene_id "ENSG00000173933.20"; transcript_id "ENST00000506523.6"; gene_type "protein_coding"; gene_status "KNOWN"; gene_name "RBM4"; transcript_type "protein_coding"; transcript_status "KNOWN"; transcript_name "RBM4-207"; exon_number "3"; exon_id "ENSE00002055610.2"; talon_gene "32305"; talon_transcript "111807"; talon_exon "524707"; exon_status "KNOWN"; level "1"; protein_id "ENSP00000423572.2"; source "HAVANA"; tag "exp_conf";
chr11	HAVANA	transcript	66638720	66646439	.	+	.	gene_id "ENSG00000173933.20"; transcript_id "ENST00000530235.1"; gene_name "RBM4"; gene_status "KNOWN"; gene_type "protein_coding"; transcript_type "protein_coding"; transcript_status "KNOWN"; transcript_name "RBM4-211"; talon_gene "32305"; talon_transcript "111808"; ccdsid "CCDS55776.1"; havana_transcript "OTTHUMT00000393838.1"; level "2"; protein_id "ENSP00000432150.1"; source "HAVANA"; tag "CCDS"; transcript_support_level "3";
chr11	HAVANA	exon	66638720	66638893	.	+	.	gene_id "ENSG00000173933.20"; transcript_id "ENST00000530235.1"; gene_type "protein_coding"; gene_status "KNOWN"; gene_name "RBM4"; transcript_type "protein_coding"; transcript_status "KNOWN"; transcript_name "RBM4-211"; exon_number "1"; exon_id "ENSE00002153112.1"; talon_gene "32305"; talon_transcript "111808"; talon_exon "524708"; ccdsid "CCDS55776.1"; exon_status "KNOWN"; level "2"; protein_id "ENSP00000432150.1"; source "HAVANA"; tag "CCDS";
chr11	HAVANA	exon	66639700	66640123	.	+	.	gene_id "ENSG00000173933.20"; transcript_id "ENST00000530235.1"; gene_type "protein_coding"; gene_status "KNOWN"; gene_name "RBM4"; transcript_type "protein_coding"; transcript_status "KNOWN"; transcript_name "RBM4-211"; exon_number "2"; exon_id "ENSE00003636023.1"; talon_gene "32305"; talon_transcript "111808"; talon_exon "524677"; ccdsid "CCDS41676.1"; exon_status "KNOWN"; level "2"; protein_id "ENSP00000395880.1"; source "HAVANA"; tag "readthrough_transcript";
chr11	HAVANA	exon	66646027	66646439	.	+	.	gene_id "ENSG00000173933.20"; transcript_id "ENST00000530235.1"; gene_type "protein_coding"; gene_status "KNOWN"; gene_name "RBM4"; transcript_type "protein_coding"; transcript_status "KNOWN"; transcript_name "RBM4-211"; exon_number "3"; exon_id "ENSE00002168367.1"; talon_gene "32305"; talon_transcript "111808"; talon_exon "524709"; ccdsid "CCDS55776.1"; exon_status "KNOWN"; level "2"; protein_id "ENSP00000432150.1"; source "HAVANA"; tag "CCDS";
chr11	HAVANA	transcript	66638935	66646467	.	+	.	gene_id "ENSG00000173933.20"; transcript_id "ENST00000409406.1"; gene_name "RBM4"; gene_status "KNOWN"; gene_type "protein_coding"; transcript_type "protein_coding"; transcript_status "KNOWN"; transcript_name "RBM4-205"; talon_gene "32305"; talon_transcript "111810"; ccdsid "CCDS41676.1"; havana_transcript "OTTHUMT00000334212.1"; level "2"; protein_id "ENSP00000386894.1"; source "HAVANA"; tag "CCDS"; transcript_support_level "2";
chr11	HAVANA	exon	66638935	66640123	.	+	.	gene_id "ENSG00000173933.20"; transcript_id "ENST00000409406.1"; gene_type "protein_coding"; gene_status "KNOWN"; gene_name "RBM4"; transcript_type "protein_coding"; transcript_status "KNOWN"; transcript_name "RBM4-205"; exon_number "1"; exon_id "ENSE00001589068.1"; talon_gene "32305"; talon_transcript "111810"; talon_exon "524712"; ccdsid "CCDS41676.1"; exon_status "KNOWN"; level "2"; protein_id "ENSP00000386894.1"; source "HAVANA"; tag "CCDS";
chr11	HAVANA	exon	66643450	66644140	.	+	.	gene_id "ENSG00000173933.20"; transcript_id "ENST00000409406.1"; gene_type "protein_coding"; gene_status "KNOWN"; gene_name "RBM4"; transcript_type "protein_coding"; transcript_status "KNOWN"; transcript_name "RBM4-205"; exon_number "2"; exon_id "ENSE00003568778.1"; talon_gene "32305"; talon_transcript "111810"; talon_exon "524670"; ccdsid "CCDS55774.1"; exon_status "KNOWN"; level "1"; protein_id "ENSP00000388552.2"; source "HAVANA"; tag "CCDS";
chr11	HAVANA	exon	66646027	66646467	.	+	.	gene_id "ENSG00000173933.20"; transcript_id "ENST00000409406.1"; gene_type "protein_coding"; gene_status "KNOWN"; gene_name "RBM4"; transcript_type "protein_coding"; transcript_status "KNOWN"; transcript_name "RBM4-205"; exon_number "3"; exon_id "ENSE00003677435.1"; talon_gene "32305"; talon_transcript "111810"; talon_exon "524682"; ccdsid "CCDS55775.1"; exon_status "KNOWN"; level "1"; protein_id "ENSP00000421279.1"; source "HAVANA"; tag "CCDS";
chr11	TALON	transcript	66643450	66646469	.	+	.	gene_id "ENSG00000173933.20"; transcript_id "ENCODEHT000464307"; gene_name "RBM4"; gene_status "KNOWN"; gene_type "protein_coding"; transcript_status "NOVEL"; transcript_name "ENCODEHT000464307"; talon_gene "32305"; talon_transcript "464307"; ISM-suffix_to_IDs "111795,111799,111801,111810,463797,463840,463844,463888,463977,463988,464031,464051,464141,464161,464183,464254,464269,464280"; ISM-suffix_transcript "TRUE"; ISM_to_IDs "111795,111799,111801,111810,463797,463840,463844,463888,463971,463977,463988,464031,464051,464141,464161,464183,464254,464269,464280"; ISM_transcript "TRUE";
chr11	HAVANA	exon	66643450	66644140	.	+	.	gene_id "ENSG00000173933.20"; transcript_id "ENCODEHT000464307"; gene_type "protein_coding"; gene_status "KNOWN"; gene_name "RBM4"; transcript_status "NOVEL"; transcript_name "ENCODEHT000464307"; exon_number "1"; exon_id "ENSE00003568778.1"; talon_gene "32305"; talon_transcript "464307"; talon_exon "524670"; ccdsid "CCDS55774.1"; exon_status "KNOWN"; level "1"; protein_id "ENSP00000388552.2"; source "HAVANA"; tag "CCDS";
chr11	HAVANA	exon	66646027	66646469	.	+	.	gene_id "ENSG00000173933.20"; transcript_id "ENCODEHT000464307"; gene_type "protein_coding"; gene_status "KNOWN"; gene_name "RBM4"; transcript_status "NOVEL"; transcript_name "ENCODEHT000464307"; exon_number "2"; exon_id "ENSE00003479587.1"; talon_gene "32305"; talon_transcript "464307"; talon_exon "524672"; ccdsid "CCDS55774.1"; exon_status "KNOWN"; level "1"; protein_id "ENSP00000388552.2"; source "HAVANA"; tag "CCDS";
chr11	HAVANA	gene	66664998	66677877	.	-	.	gene_id "ENSG00000173914.11"; gene_name "RBM4B"; gene_status "KNOWN"; gene_type "protein_coding"; talon_gene "32306"; havana_gene "OTTHUMG00000167243.3"; level "1";
chr11	HAVANA	transcript	66664998	66677748	.	-	.	gene_id "ENSG00000173914.11"; transcript_id "ENST00000525754.5"; gene_name "RBM4B"; gene_status "KNOWN"; gene_type "protein_coding"; transcript_type "protein_coding"; transcript_status "KNOWN"; transcript_name "RBM4B-203"; talon_gene "32306"; talon_transcript "111812"; ccdsid "CCDS8149.1"; havana_transcript "OTTHUMT00000393851.1"; level "2"; protein_id "ENSP00000433071.1"; source "HAVANA"; tag "CCDS"; transcript_support_level "2";
chr11	HAVANA	exon	66676668	66677748	.	-	.	gene_id "ENSG00000173914.11"; transcript_id "ENST00000525754.5"; gene_type "protein_coding"; gene_status "KNOWN"; gene_name "RBM4B"; transcript_type "protein_coding"; transcript_status "KNOWN"; transcript_name "RBM4B-203"; exon_number "1"; exon_id "ENSE00002151577.1"; talon_gene "32306"; talon_transcript "111812"; talon_exon "524717"; ccdsid "CCDS8149.1"; exon_status "KNOWN"; level "2"; protein_id "ENSP00000433071.1"; source "HAVANA"; tag "CCDS";
chr11	HAVANA	exon	66668615	66669291	.	-	.	gene_id "ENSG00000173914.11"; transcript_id "ENST00000525754.5"; gene_type "protein_coding"; gene_status "KNOWN"; gene_name "RBM4B"; transcript_type "protein_coding"; transcript_status "KNOWN"; transcript_name "RBM4B-203"; exon_number "2"; exon_id "ENSE00001188175.3"; talon_gene "32306"; talon_transcript "111812"; talon_exon "524719"; ccdsid "CCDS8149.1"; exon_status "KNOWN"; level "2"; protein_id "ENSP00000433071.1"; source "HAVANA"; tag "CCDS";
chr11	HAVANA	exon	66664998	66665578	.	-	.	gene_id "ENSG00000173914.11"; transcript_id "ENST00000525754.5"; gene_type "protein_coding"; gene_status "KNOWN"; gene_name "RBM4B"; transcript_type "protein_coding"; transcript_status "KNOWN"; transcript_name "RBM4B-203"; exon_number "3"; exon_id "ENSE00001188165.4"; talon_gene "32306"; talon_transcript "111812"; talon_exon "524721"; ccdsid "CCDS8149.1"; exon_status "KNOWN"; level "2"; protein_id "ENSP00000433071.1"; source "HAVANA"; tag "CCDS";
chr11	HAVANA	transcript	66664998	66677921	.	-	.	gene_id "ENSG00000173914.11"; transcript_id "ENST00000310046.8"; gene_name "RBM4B"; gene_status "KNOWN"; gene_type "protein_coding"; transcript_type "protein_coding"; transcript_status "KNOWN"; transcript_name "RBM4B-201"; talon_gene "32306"; talon_transcript "111813"; ccdsid "CCDS8149.1"; havana_transcript "OTTHUMT00000393852.1"; level "2"; protein_id "ENSP00000310471.4"; source "HAVANA"; tag "CCDS"; transcript_support_level "1";
chr11	HAVANA	exon	66677764	66677921	.	-	.	gene_id "ENSG00000173914.11"; transcript_id "ENST00000310046.8"; gene_type "protein_coding"; gene_status "KNOWN"; gene_name "RBM4B"; transcript_type "protein_coding"; transcript_status "KNOWN"; transcript_name "RBM4B-201"; exon_number "1"; exon_id "ENSE00002166677.1"; talon_gene "32306"; talon_transcript "111813"; talon_exon "524722"; ccdsid "CCDS8149.1"; exon_status "KNOWN"; level "2"; protein_id "ENSP00000310471.4"; source "HAVANA"; tag "CCDS";
chr11	HAVANA	exon	66676668	66677091	.	-	.	gene_id "ENSG00000173914.11"; transcript_id "ENST00000310046.8"; gene_type "protein_coding"; gene_status "KNOWN"; gene_name "RBM4B"; transcript_type "protein_coding"; transcript_status "KNOWN"; transcript_name "RBM4B-201"; exon_number "2"; exon_id "ENSE00002463386.1"; talon_gene "32306"; talon_transcript "111813"; talon_exon "524724"; ccdsid "CCDS8149.1"; exon_status "KNOWN"; level "2"; protein_id "ENSP00000310471.4"; source "HAVANA"; tag "CCDS";
chr11	HAVANA	exon	66668615	66669291	.	-	.	gene_id "ENSG00000173914.11"; transcript_id "ENST00000310046.8"; gene_type "protein_coding"; gene_status "KNOWN"; gene_name "RBM4B"; transcript_type "protein_coding"; transcript_status "KNOWN"; transcript_name "RBM4B-201"; exon_number "3"; exon_id "ENSE00001188175.3"; talon_gene "32306"; talon_transcript "111813"; talon_exon "524719"; ccdsid "CCDS8149.1"; exon_status "KNOWN"; level "2"; protein_id "ENSP00000433071.1"; source "HAVANA"; tag "CCDS";
chr11	HAVANA	exon	66664998	66665578	.	-	.	gene_id "ENSG00000173914.11"; transcript_id "ENST00000310046.8"; gene_type "protein_coding"; gene_status "KNOWN"; gene_name "RBM4B"; transcript_type "protein_coding"; transcript_status "KNOWN"; transcript_name "RBM4B-201"; exon_number "4"; exon_id "ENSE00001188165.4"; talon_gene "32306"; talon_transcript "111813"; talon_exon "524721"; ccdsid "CCDS8149.1"; exon_status "KNOWN"; level "2"; protein_id "ENSP00000433071.1"; source "HAVANA"; tag "CCDS";
chr11	HAVANA	transcript	66675560	66677877	.	-	.	gene_id "ENSG00000173914.11"; transcript_id "ENST00000531036.2"; gene_name "RBM4B"; gene_status "KNOWN"; gene_type "protein_coding"; transcript_type "protein_coding"; transcript_status "KNOWN"; transcript_name "RBM4B-206"; talon_gene "32306"; talon_transcript "111819"; havana_transcript "OTTHUMT00000393858.2"; level "2"; protein_id "ENSP00000475784.1"; source "HAVANA"; tag "basic"; transcript_support_level "2";
chr11	HAVANA	exon	66677764	66677877	.	-	.	gene_id "ENSG00000173914.11"; transcript_id "ENST00000531036.2"; gene_type "protein_coding"; gene_status "KNOWN"; gene_name "RBM4B"; transcript_type "protein_coding"; transcript_status "KNOWN"; transcript_name "RBM4B-206"; exon_number "1"; exon_id "ENSE00002143546.1"; talon_gene "32306"; talon_transcript "111819"; talon_exon "524743"; exon_status "KNOWN"; level "2"; protein_id "ENSP00000475784.1"; source "HAVANA"; tag "basic";
chr11	HAVANA	exon	66675560	66677091	.	-	.	gene_id "ENSG00000173914.11"; transcript_id "ENST00000531036.2"; gene_type "protein_coding"; gene_status "KNOWN"; gene_name "RBM4B"; transcript_type "protein_coding"; transcript_status "KNOWN"; transcript_name "RBM4B-206"; exon_number "2"; exon_id "ENSE00002181448.2"; talon_gene "32306"; talon_transcript "111819"; talon_exon "524744"; exon_status "KNOWN"; level "2"; protein_id "ENSP00000475784.1"; source "HAVANA"; tag "basic";
chr11	HAVANA	gene	66843412	66846532	.	+	.	gene_id "ENSG00000173653.7"; gene_name "RCE1"; gene_status "KNOWN"; gene_type "protein_coding"; talon_gene "32312"; havana_gene "OTTHUMG00000167098.1"; level "2"; tag "overlapping_locus";
chr11	HAVANA	transcript	66843412	66846546	.	+	.	gene_id "ENSG00000173653.7"; transcript_id "ENST00000309657.7"; gene_name "RCE1"; gene_status "KNOWN"; gene_type "protein_coding"; transcript_type "protein_coding"; transcript_status "KNOWN"; transcript_name "RCE1-201"; talon_gene "32312"; talon_transcript "111855"; ccdsid "CCDS8151.1"; havana_transcript "OTTHUMT00000393105.1"; level "2"; protein_id "ENSP00000309163.3"; source "HAVANA"; tag "CCDS"; transcript_support_level "1";
chr11	HAVANA	exon	66843412	66843640	.	+	.	gene_id "ENSG00000173653.7"; transcript_id "ENST00000309657.7"; gene_type "protein_coding"; gene_status "KNOWN"; gene_name "RCE1"; transcript_type "protein_coding"; transcript_status "KNOWN"; transcript_name "RCE1-201"; exon_number "1"; exon_id "ENSE00001187750.3"; talon_gene "32312"; talon_transcript "111855"; talon_exon "524951"; ccdsid "CCDS8151.1"; exon_status "KNOWN"; level "2"; protein_id "ENSP00000309163.3"; source "HAVANA"; tag "CCDS";
chr11	HAVANA	exon	66843759	66843861	.	+	.	gene_id "ENSG00000173653.7"; transcript_id "ENST00000309657.7"; gene_type "protein_coding"; gene_status "KNOWN"; gene_name "RCE1"; transcript_type "protein_coding"; transcript_status "KNOWN"; transcript_name "RCE1-201"; exon_number "2"; exon_id "ENSE00003611465.1"; talon_gene "32312"; talon_transcript "111855"; talon_exon "524953"; ccdsid "CCDS8151.1"; exon_status "KNOWN"; level "2"; protein_id "ENSP00000309163.3"; source "HAVANA"; tag "CCDS";
chr11	HAVANA	exon	66843956	66844039	.	+	.	gene_id "ENSG00000173653.7"; transcript_id "ENST00000309657.7"; gene_type "protein_coding"; gene_status "KNOWN"; gene_name "RCE1"; transcript_type "protein_coding"; transcript_status "KNOWN"; transcript_name "RCE1-201"; exon_number "3"; exon_id "ENSE00003504155.1"; talon_gene "32312"; talon_transcript "111855"; talon_exon "524944"; ccdsid "CCDS8151.1"; exon_status "KNOWN"; level "2"; protein_id "ENSP00000309163.3"; source "HAVANA"; tag "CCDS";
chr11	HAVANA	exon	66844286	66844364	.	+	.	gene_id "ENSG00000173653.7"; transcript_id "ENST00000309657.7"; gene_type "protein_coding"; gene_status "KNOWN"; gene_name "RCE1"; transcript_type "protein_coding"; transcript_status "KNOWN"; transcript_name "RCE1-201"; exon_number "4"; exon_id "ENSE00003615480.1"; talon_gene "32312"; talon_transcript "111855"; talon_exon "524946"; ccdsid "CCDS8151.1"; exon_status "KNOWN"; level "2"; protein_id "ENSP00000309163.3"; source "HAVANA"; tag "CCDS";
chr11	HAVANA	exon	66844869	66845036	.	+	.	gene_id "ENSG00000173653.7"; transcript_id "ENST00000309657.7"; gene_type "protein_coding"; gene_status "KNOWN"; gene_name "RCE1"; transcript_type "protein_coding"; transcript_status "KNOWN"; transcript_name "RCE1-201"; exon_number "5"; exon_id "ENSE00003477369.1"; talon_gene "32312"; talon_transcript "111855"; talon_exon "524948"; ccdsid "CCDS8151.1"; exon_status "KNOWN"; level "2"; protein_id "ENSP00000309163.3"; source "HAVANA"; tag "CCDS";
chr11	HAVANA	exon	66845166	66845237	.	+	.	gene_id "ENSG00000173653.7"; transcript_id "ENST00000309657.7"; gene_type "protein_coding"; gene_status "KNOWN"; gene_name "RCE1"; transcript_type "protein_coding"; transcript_status "KNOWN"; transcript_name "RCE1-201"; exon_number "6"; exon_id "ENSE00003471289.1"; talon_gene "32312"; talon_transcript "111855"; talon_exon "524954"; ccdsid "CCDS8151.1"; exon_status "KNOWN"; level "2"; protein_id "ENSP00000309163.3"; source "HAVANA"; tag "CCDS";
chr11	HAVANA	exon	66845500	66845562	.	+	.	gene_id "ENSG00000173653.7"; transcript_id "ENST00000309657.7"; gene_type "protein_coding"; gene_status "KNOWN"; gene_name "RCE1"; transcript_type "protein_coding"; transcript_status "KNOWN"; transcript_name "RCE1-201"; exon_number "7"; exon_id "ENSE00003672396.1"; talon_gene "32312"; talon_transcript "111855"; talon_exon "524956"; ccdsid "CCDS8151.1"; exon_status "KNOWN"; level "2"; protein_id "ENSP00000309163.3"; source "HAVANA"; tag "CCDS";
chr11	HAVANA	exon	66845860	66846546	.	+	.	gene_id "ENSG00000173653.7"; transcript_id "ENST00000309657.7"; gene_type "protein_coding"; gene_status "KNOWN"; gene_name "RCE1"; transcript_type "protein_coding"; transcript_status "KNOWN"; transcript_name "RCE1-201"; exon_number "8"; exon_id "ENSE00002180457.1"; talon_gene "32312"; talon_transcript "111855"; talon_exon "524958"; ccdsid "CCDS8151.1"; exon_status "KNOWN"; level "2"; protein_id "ENSP00000309163.3"; source "HAVANA"; tag "CCDS";
chr11	HAVANA	transcript	66843437	66846528	.	+	.	gene_id "ENSG00000173653.7"; transcript_id "ENST00000524506.5"; gene_name "RCE1"; gene_status "KNOWN"; gene_type "protein_coding"; transcript_type "protein_coding"; transcript_status "KNOWN"; transcript_name "RCE1-202"; talon_gene "32312"; talon_transcript "111856"; havana_transcript "OTTHUMT00000393106.1"; level "2"; protein_id "ENSP00000436600.1"; source "HAVANA"; tag "basic"; transcript_support_level "5";
chr11	HAVANA	exon	66843437	66843640	.	+	.	gene_id "ENSG00000173653.7"; transcript_id "ENST00000524506.5"; gene_type "protein_coding"; gene_status "KNOWN"; gene_name "RCE1"; transcript_type "protein_coding"; transcript_status "KNOWN"; transcript_name "RCE1-202"; exon_number "1"; exon_id "ENSE00002164154.1"; talon_gene "32312"; talon_transcript "111856"; talon_exon "524959"; exon_status "KNOWN"; level "2"; protein_id "ENSP00000436600.1"; source "HAVANA"; tag "basic";
chr11	HAVANA	exon	66843759	66843861	.	+	.	gene_id "ENSG00000173653.7"; transcript_id "ENST00000524506.5"; gene_type "protein_coding"; gene_status "KNOWN"; gene_name "RCE1"; transcript_type "protein_coding"; transcript_status "KNOWN"; transcript_name "RCE1-202"; exon_number "2"; exon_id "ENSE00003611465.1"; talon_gene "32312"; talon_transcript "111856"; talon_exon "524953"; ccdsid "CCDS8151.1"; exon_status "KNOWN"; level "2"; protein_id "ENSP00000309163.3"; source "HAVANA"; tag "CCDS";
chr11	HAVANA	exon	66843956	66844039	.	+	.	gene_id "ENSG00000173653.7"; transcript_id "ENST00000524506.5"; gene_type "protein_coding"; gene_status "KNOWN"; gene_name "RCE1"; transcript_type "protein_coding"; transcript_status "KNOWN"; transcript_name "RCE1-202"; exon_number "3"; exon_id "ENSE00003504155.1"; talon_gene "32312"; talon_transcript "111856"; talon_exon "524944"; ccdsid "CCDS8151.1"; exon_status "KNOWN"; level "2"; protein_id "ENSP00000309163.3"; source "HAVANA"; tag "CCDS";
chr11	HAVANA	exon	66844286	66844364	.	+	.	gene_id "ENSG00000173653.7"; transcript_id "ENST00000524506.5"; gene_type "protein_coding"; gene_status "KNOWN"; gene_name "RCE1"; transcript_type "protein_coding"; transcript_status "KNOWN"; transcript_name "RCE1-202"; exon_number "4"; exon_id "ENSE00003615480.1"; talon_gene "32312"; talon_transcript "111856"; talon_exon "524946"; ccdsid "CCDS8151.1"; exon_status "KNOWN"; level "2"; protein_id "ENSP00000309163.3"; source "HAVANA"; tag "CCDS";
chr11	HAVANA	exon	66844869	66845036	.	+	.	gene_id "ENSG00000173653.7"; transcript_id "ENST00000524506.5"; gene_type "protein_coding"; gene_status "KNOWN"; gene_name "RCE1"; transcript_type "protein_coding"; transcript_status "KNOWN"; transcript_name "RCE1-202"; exon_number "5"; exon_id "ENSE00003477369.1"; talon_gene "32312"; talon_transcript "111856"; talon_exon "524948"; ccdsid "CCDS8151.1"; exon_status "KNOWN"; level "2"; protein_id "ENSP00000309163.3"; source "HAVANA"; tag "CCDS";
chr11	HAVANA	exon	66845166	66845237	.	+	.	gene_id "ENSG00000173653.7"; transcript_id "ENST00000524506.5"; gene_type "protein_coding"; gene_status "KNOWN"; gene_name "RCE1"; transcript_type "protein_coding"; transcript_status "KNOWN"; transcript_name "RCE1-202"; exon_number "6"; exon_id "ENSE00003471289.1"; talon_gene "32312"; talon_transcript "111856"; talon_exon "524954"; ccdsid "CCDS8151.1"; exon_status "KNOWN"; level "2"; protein_id "ENSP00000309163.3"; source "HAVANA"; tag "CCDS";
chr11	HAVANA	exon	66845860	66846528	.	+	.	gene_id "ENSG00000173653.7"; transcript_id "ENST00000524506.5"; gene_type "protein_coding"; gene_status "KNOWN"; gene_name "RCE1"; transcript_type "protein_coding"; transcript_status "KNOWN"; transcript_name "RCE1-202"; exon_number "7"; exon_id "ENSE00002162175.1"; talon_gene "32312"; talon_transcript "111856"; talon_exon "524961"; exon_status "KNOWN"; level "2"; protein_id "ENSP00000436600.1"; source "HAVANA"; tag "basic";
chr11	HAVANA	transcript	66843451	66846532	.	+	.	gene_id "ENSG00000173653.7"; transcript_id "ENST00000524849.5"; gene_name "RCE1"; gene_status "KNOWN"; gene_type "protein_coding"; transcript_type "nonsense_mediated_decay"; transcript_status "KNOWN"; transcript_name "RCE1-203"; talon_gene "32312"; talon_transcript "111857"; havana_transcript "OTTHUMT00000393107.1"; level "2"; protein_id "ENSP00000436300.1"; source "HAVANA"; transcript_support_level "1";
chr11	HAVANA	exon	66843451	66843640	.	+	.	gene_id "ENSG00000173653.7"; transcript_id "ENST00000524849.5"; gene_type "protein_coding"; gene_status "KNOWN"; gene_name "RCE1"; transcript_type "nonsense_mediated_decay"; transcript_status "KNOWN"; transcript_name "RCE1-203"; exon_number "1"; exon_id "ENSE00002161708.1"; talon_gene "32312"; talon_transcript "111857"; talon_exon "524962"; exon_status "KNOWN"; level "2"; protein_id "ENSP00000436300.1"; source "HAVANA";
chr11	HAVANA	exon	66843759	66843861	.	+	.	gene_id "ENSG00000173653.7"; transcript_id "ENST00000524849.5"; gene_type "protein_coding"; gene_status "KNOWN"; gene_name "RCE1"; transcript_type "nonsense_mediated_decay"; transcript_status "KNOWN"; transcript_name "RCE1-203"; exon_number "2"; exon_id "ENSE00003611465.1"; talon_gene "32312"; talon_transcript "111857"; talon_exon "524953"; ccdsid "CCDS8151.1"; exon_status "KNOWN"; level "2"; protein_id "ENSP00000309163.3"; source "HAVANA"; tag "CCDS";
chr11	HAVANA	exon	66843960	66844039	.	+	.	gene_id "ENSG00000173653.7"; transcript_id "ENST00000524849.5"; gene_type "protein_coding"; gene_status "KNOWN"; gene_name "RCE1"; transcript_type "nonsense_mediated_decay"; transcript_status "KNOWN"; transcript_name "RCE1-203"; exon_number "3"; exon_id "ENSE00003559033.1"; talon_gene "32312"; talon_transcript "111857"; talon_exon "524964"; exon_status "KNOWN"; level "2"; protein_id "ENSP00000436300.1"; source "HAVANA"; tag "basic";
chr11	HAVANA	exon	66844286	66844364	.	+	.	gene_id "ENSG00000173653.7"; transcript_id "ENST00000524849.5"; gene_type "protein_coding"; gene_status "KNOWN"; gene_name "RCE1"; transcript_type "nonsense_mediated_decay"; transcript_status "KNOWN"; transcript_name "RCE1-203"; exon_number "4"; exon_id "ENSE00003615480.1"; talon_gene "32312"; talon_transcript "111857"; talon_exon "524946"; ccdsid "CCDS8151.1"; exon_status "KNOWN"; level "2"; protein_id "ENSP00000309163.3"; source "HAVANA"; tag "CCDS";
chr11	HAVANA	exon	66844869	66845036	.	+	.	gene_id "ENSG00000173653.7"; transcript_id "ENST00000524849.5"; gene_type "protein_coding"; gene_status "KNOWN"; gene_name "RCE1"; transcript_type "nonsense_mediated_decay"; transcript_status "KNOWN"; transcript_name "RCE1-203"; exon_number "5"; exon_id "ENSE00003477369.1"; talon_gene "32312"; talon_transcript "111857"; talon_exon "524948"; ccdsid "CCDS8151.1"; exon_status "KNOWN"; level "2"; protein_id "ENSP00000309163.3"; source "HAVANA"; tag "CCDS";
chr11	HAVANA	exon	66845166	66845237	.	+	.	gene_id "ENSG00000173653.7"; transcript_id "ENST00000524849.5"; gene_type "protein_coding"; gene_status "KNOWN"; gene_name "RCE1"; transcript_type "nonsense_mediated_decay"; transcript_status "KNOWN"; transcript_name "RCE1-203"; exon_number "6"; exon_id "ENSE00003471289.1"; talon_gene "32312"; talon_transcript "111857"; talon_exon "524954"; ccdsid "CCDS8151.1"; exon_status "KNOWN"; level "2"; protein_id "ENSP00000309163.3"; source "HAVANA"; tag "CCDS";
chr11	HAVANA	exon	66845500	66845562	.	+	.	gene_id "ENSG00000173653.7"; transcript_id "ENST00000524849.5"; gene_type "protein_coding"; gene_status "KNOWN"; gene_name "RCE1"; transcript_type "nonsense_mediated_decay"; transcript_status "KNOWN"; transcript_name "RCE1-203"; exon_number "7"; exon_id "ENSE00003672396.1"; talon_gene "32312"; talon_transcript "111857"; talon_exon "524956"; ccdsid "CCDS8151.1"; exon_status "KNOWN"; level "2"; protein_id "ENSP00000309163.3"; source "HAVANA"; tag "CCDS";
chr11	HAVANA	exon	66845860	66846532	.	+	.	gene_id "ENSG00000173653.7"; transcript_id "ENST00000524849.5"; gene_type "protein_coding"; gene_status "KNOWN"; gene_name "RCE1"; transcript_type "nonsense_mediated_decay"; transcript_status "KNOWN"; transcript_name "RCE1-203"; exon_number "8"; exon_id "ENSE00001187708.4"; talon_gene "32312"; talon_transcript "111857"; talon_exon "524965"; exon_status "KNOWN"; level "2"; protein_id "ENSP00000436300.1"; source "HAVANA";
chr11	HAVANA	gene	66848233	66849887	.	-	.	gene_id "ENSG00000173599.13"; gene_name "PC"; gene_status "KNOWN"; gene_type "protein_coding"; talon_gene "32313"; havana_gene "OTTHUMG00000167099.1"; level "2"; tag "ncRNA_host";
chr11	HAVANA	transcript	66848233	66850341	.	-	.	gene_id "ENSG00000173599.13"; transcript_id "ENST00000529047.5"; gene_name "PC"; gene_status "KNOWN"; gene_type "protein_coding"; transcript_type "protein_coding"; transcript_status "KNOWN"; transcript_name "PC-208"; talon_gene "32313"; talon_transcript "111863"; havana_transcript "OTTHUMT00000393113.1"; level "2"; protein_id "ENSP00000435905.1"; source "HAVANA"; tag "basic"; transcript_support_level "3";
chr11	HAVANA	exon	66850220	66850341	.	-	.	gene_id "ENSG00000173599.13"; transcript_id "ENST00000529047.5"; gene_type "protein_coding"; gene_status "KNOWN"; gene_name "PC"; transcript_type "protein_coding"; transcript_status "KNOWN"; transcript_name "PC-208"; exon_number "1"; exon_id "ENSE00002158460.1"; talon_gene "32313"; talon_transcript "111863"; talon_exon "524976"; exon_status "KNOWN"; level "2"; protein_id "ENSP00000435905.1"; source "HAVANA"; tag "basic";
chr11	ENSEMBL	exon	66849937	66850116	.	-	.	gene_id "ENSG00000173599.13"; transcript_id "ENST00000529047.5"; gene_type "protein_coding"; gene_status "KNOWN"; gene_name "PC"; transcript_type "protein_coding"; transcript_status "KNOWN"; transcript_name "PC-208"; exon_number "2"; exon_id "ENSE00001187545.1"; talon_gene "32313"; talon_transcript "111863"; talon_exon "524978"; ccdsid "CCDS8152.1"; exon_status "KNOWN"; level "3"; protein_id "ENSP00000377532.1"; source "ENSEMBL"; tag "CCDS";
chr11	ENSEMBL	exon	66849611	66849859	.	-	.	gene_id "ENSG00000173599.13"; transcript_id "ENST00000529047.5"; gene_type "protein_coding"; gene_status "KNOWN"; gene_name "PC"; transcript_type "protein_coding"; transcript_status "KNOWN"; transcript_name "PC-208"; exon_number "3"; exon_id "ENSE00001187533.1"; talon_gene "32313"; talon_transcript "111863"; talon_exon "524980"; ccdsid "CCDS8152.1"; exon_status "KNOWN"; level "3"; protein_id "ENSP00000377532.1"; source "ENSEMBL"; tag "CCDS";
chr11	ENSEMBL	exon	66849230	66849370	.	-	.	gene_id "ENSG00000173599.13"; transcript_id "ENST00000529047.5"; gene_type "protein_coding"; gene_status "KNOWN"; gene_name "PC"; transcript_type "protein_coding"; transcript_status "KNOWN"; transcript_name "PC-208"; exon_number "4"; exon_id "ENSE00003616604.1"; talon_gene "32313"; talon_transcript "111863"; talon_exon "524982"; ccdsid "CCDS8152.1"; exon_status "KNOWN"; level "3"; protein_id "ENSP00000377532.1"; source "ENSEMBL"; tag "CCDS";
chr11	HAVANA	exon	66848233	66849147	.	-	.	gene_id "ENSG00000173599.13"; transcript_id "ENST00000529047.5"; gene_type "protein_coding"; gene_status "KNOWN"; gene_name "PC"; transcript_type "protein_coding"; transcript_status "KNOWN"; transcript_name "PC-208"; exon_number "5"; exon_id "ENSE00002162245.1"; talon_gene "32313"; talon_transcript "111863"; talon_exon "524984"; exon_status "KNOWN"; level "2"; protein_id "ENSP00000435905.1"; source "HAVANA"; tag "basic";
chr11	HAVANA	transcript	66848558	66849887	.	-	.	gene_id "ENSG00000173599.13"; transcript_id "ENST00000528224.1"; gene_name "PC"; gene_status "KNOWN"; gene_type "protein_coding"; transcript_type "processed_transcript"; transcript_status "KNOWN"; transcript_name "PC-206"; talon_gene "32313"; talon_transcript "111867"; havana_transcript "OTTHUMT00000393116.1"; level "2"; source "HAVANA"; transcript_support_level "2";
chr11	HAVANA	exon	66849611	66849887	.	-	.	gene_id "ENSG00000173599.13"; transcript_id "ENST00000528224.1"; gene_type "protein_coding"; gene_status "KNOWN"; gene_name "PC"; transcript_type "processed_transcript"; transcript_status "KNOWN"; transcript_name "PC-206"; exon_number "1"; exon_id "ENSE00002196217.1"; talon_gene "32313"; talon_transcript "111867"; talon_exon "525028"; exon_status "KNOWN"; level "2"; source "HAVANA";
chr11	ENSEMBL	exon	66849230	66849370	.	-	.	gene_id "ENSG00000173599.13"; transcript_id "ENST00000528224.1"; gene_type "protein_coding"; gene_status "KNOWN"; gene_name "PC"; transcript_type "processed_transcript"; transcript_status "KNOWN"; transcript_name "PC-206"; exon_number "2"; exon_id "ENSE00003616604.1"; talon_gene "32313"; talon_transcript "111867"; talon_exon "524982"; ccdsid "CCDS8152.1"; exon_status "KNOWN"; level "3"; protein_id "ENSP00000377532.1"; source "ENSEMBL"; tag "CCDS";
chr11	HAVANA	exon	66848558	66849147	.	-	.	gene_id "ENSG00000173599.13"; transcript_id "ENST00000528224.1"; gene_type "protein_coding"; gene_status "KNOWN"; gene_name "PC"; transcript_type "processed_transcript"; transcript_status "KNOWN"; transcript_name "PC-206"; exon_number "3"; exon_id "ENSE00002176928.1"; talon_gene "32313"; talon_transcript "111867"; talon_exon "525029"; exon_status "KNOWN"; level "2"; source "HAVANA";
chr11	HAVANA	gene	66857502	66860475	.	+	.	gene_id "ENSG00000173621.8"; gene_name "LRFN4"; gene_status "KNOWN"; gene_type "protein_coding"; talon_gene "32314"; havana_gene "OTTHUMG00000167100.2"; level "1";
chr11	HAVANA	transcript	66857502	66860475	.	+	.	gene_id "ENSG00000173621.8"; transcript_id "ENST00000309602.4"; gene_name "LRFN4"; gene_status "KNOWN"; gene_type "protein_coding"; transcript_type "protein_coding"; transcript_status "KNOWN"; transcript_name "LRFN4-201"; talon_gene "32314"; talon_transcript "111879"; ccdsid "CCDS8153.1"; havana_transcript "OTTHUMT00000393127.1"; level "2"; protein_id "ENSP00000312535.4"; source "HAVANA"; tag "CCDS"; transcript_support_level "1";
chr11	HAVANA	exon	66857502	66859093	.	+	.	gene_id "ENSG00000173621.8"; transcript_id "ENST00000309602.4"; gene_type "protein_coding"; gene_status "KNOWN"; gene_name "LRFN4"; transcript_type "protein_coding"; transcript_status "KNOWN"; transcript_name "LRFN4-201"; exon_number "1"; exon_id "ENSE00001187692.5"; talon_gene "32314"; talon_transcript "111879"; talon_exon "525062"; ccdsid "CCDS8153.1"; exon_status "KNOWN"; level "2"; protein_id "ENSP00000312535.4"; source "HAVANA"; tag "CCDS";
chr11	HAVANA	exon	66859637	66860475	.	+	.	gene_id "ENSG00000173621.8"; transcript_id "ENST00000309602.4"; gene_type "protein_coding"; gene_status "KNOWN"; gene_name "LRFN4"; transcript_type "protein_coding"; transcript_status "KNOWN"; transcript_name "LRFN4-201"; exon_number "2"; exon_id "ENSE00001187681.4"; talon_gene "32314"; talon_transcript "111879"; talon_exon "525064"; ccdsid "CCDS8153.1"; exon_status "KNOWN"; level "2"; protein_id "ENSP00000312535.4"; source "HAVANA"; tag "CCDS";
chr11	HAVANA	gene	67056818	67071691	.	+	.	gene_id "ENSG00000173156.6"; gene_name "RHOD"; gene_status "KNOWN"; gene_type "protein_coding"; talon_gene "32320"; havana_gene "OTTHUMG00000167102.4"; level "1";
chr11	HAVANA	transcript	67056818	67072013	.	+	.	gene_id "ENSG00000173156.6"; transcript_id "ENST00000308831.6"; gene_name "RHOD"; gene_status "KNOWN"; gene_type "protein_coding"; transcript_type "protein_coding"; transcript_status "KNOWN"; transcript_name "RHOD-201"; talon_gene "32320"; talon_transcript "111891"; ccdsid "CCDS8155.1"; havana_transcript "OTTHUMT00000393136.2"; level "2"; protein_id "ENSP00000308576.2"; source "HAVANA"; tag "CCDS"; transcript_support_level "1";
chr11	HAVANA	exon	67056818	67057034	.	+	.	gene_id "ENSG00000173156.6"; transcript_id "ENST00000308831.6"; gene_type "protein_coding"; gene_status "KNOWN"; gene_name "RHOD"; transcript_type "protein_coding"; transcript_status "KNOWN"; transcript_name "RHOD-201"; exon_number "1"; exon_id "ENSE00002152983.1"; talon_gene "32320"; talon_transcript "111891"; talon_exon "525111"; ccdsid "CCDS8155.1"; exon_status "KNOWN"; level "2"; protein_id "ENSP00000308576.2"; source "HAVANA"; tag "CCDS";
chr11	HAVANA	exon	67065896	67065983	.	+	.	gene_id "ENSG00000173156.6"; transcript_id "ENST00000308831.6"; gene_type "protein_coding"; gene_status "KNOWN"; gene_name "RHOD"; transcript_type "protein_coding"; transcript_status "KNOWN"; transcript_name "RHOD-201"; exon_number "2"; exon_id "ENSE00003724845.1"; talon_gene "32320"; talon_transcript "111891"; talon_exon "525113"; ccdsid "CCDS8155.1"; exon_status "KNOWN"; level "2"; protein_id "ENSP00000308576.2"; source "HAVANA"; tag "CCDS";
chr11	HAVANA	exon	67066738	67066847	.	+	.	gene_id "ENSG00000173156.6"; transcript_id "ENST00000308831.6"; gene_type "protein_coding"; gene_status "KNOWN"; gene_name "RHOD"; transcript_type "protein_coding"; transcript_status "KNOWN"; transcript_name "RHOD-201"; exon_number "3"; exon_id "ENSE00003714154.1"; talon_gene "32320"; talon_transcript "111891"; talon_exon "525115"; ccdsid "CCDS8155.1"; exon_status "KNOWN"; level "2"; protein_id "ENSP00000308576.2"; source "HAVANA"; tag "CCDS";
chr11	HAVANA	exon	67070425	67070559	.	+	.	gene_id "ENSG00000173156.6"; transcript_id "ENST00000308831.6"; gene_type "protein_coding"; gene_status "KNOWN"; gene_name "RHOD"; transcript_type "protein_coding"; transcript_status "KNOWN"; transcript_name "RHOD-201"; exon_number "4"; exon_id "ENSE00001187012.1"; talon_gene "32320"; talon_transcript "111891"; talon_exon "525117"; ccdsid "CCDS8155.1"; exon_status "KNOWN"; level "2"; protein_id "ENSP00000308576.2"; source "HAVANA"; tag "CCDS";
chr11	HAVANA	exon	67071435	67072013	.	+	.	gene_id "ENSG00000173156.6"; transcript_id "ENST00000308831.6"; gene_type "protein_coding"; gene_status "KNOWN"; gene_name "RHOD"; transcript_type "protein_coding"; transcript_status "KNOWN"; transcript_name "RHOD-201"; exon_number "5"; exon_id "ENSE00001219272.4"; talon_gene "32320"; talon_transcript "111891"; talon_exon "525119"; ccdsid "CCDS8155.1"; exon_status "KNOWN"; level "2"; protein_id "ENSP00000308576.2"; source "HAVANA"; tag "CCDS";
chr11	HAVANA	transcript	67056889	67071691	.	+	.	gene_id "ENSG00000173156.6"; transcript_id "ENST00000532559.1"; gene_name "RHOD"; gene_status "KNOWN"; gene_type "protein_coding"; transcript_type "protein_coding"; transcript_status "KNOWN"; transcript_name "RHOD-202"; talon_gene "32320"; talon_transcript "111893"; ccdsid "CCDS73330.1"; havana_transcript "OTTHUMT00000393138.2"; level "2"; protein_id "ENSP00000432003.1"; source "HAVANA"; tag "CCDS"; transcript_support_level "3";
chr11	HAVANA	exon	67056889	67057034	.	+	.	gene_id "ENSG00000173156.6"; transcript_id "ENST00000532559.1"; gene_type "protein_coding"; gene_status "KNOWN"; gene_name "RHOD"; transcript_type "protein_coding"; transcript_status "KNOWN"; transcript_name "RHOD-202"; exon_number "1"; exon_id "ENSE00002198927.1"; talon_gene "32320"; talon_transcript "111893"; talon_exon "525123"; ccdsid "CCDS73330.1"; exon_status "KNOWN"; level "2"; protein_id "ENSP00000432003.1"; source "HAVANA"; tag "CCDS";
chr11	HAVANA	exon	67070425	67070559	.	+	.	gene_id "ENSG00000173156.6"; transcript_id "ENST00000532559.1"; gene_type "protein_coding"; gene_status "KNOWN"; gene_name "RHOD"; transcript_type "protein_coding"; transcript_status "KNOWN"; transcript_name "RHOD-202"; exon_number "2"; exon_id "ENSE00001187012.1"; talon_gene "32320"; talon_transcript "111893"; talon_exon "525117"; ccdsid "CCDS8155.1"; exon_status "KNOWN"; level "2"; protein_id "ENSP00000308576.2"; source "HAVANA"; tag "CCDS";
chr11	HAVANA	exon	67071435	67071691	.	+	.	gene_id "ENSG00000173156.6"; transcript_id "ENST00000532559.1"; gene_type "protein_coding"; gene_status "KNOWN"; gene_name "RHOD"; transcript_type "protein_coding"; transcript_status "KNOWN"; transcript_name "RHOD-202"; exon_number "3"; exon_id "ENSE00002180678.1"; talon_gene "32320"; talon_transcript "111893"; talon_exon "525125"; ccdsid "CCDS73330.1"; exon_status "KNOWN"; level "2"; protein_id "ENSP00000432003.1"; source "HAVANA"; tag "CCDS";
chr11	HAVANA	gene	67254874	67258087	.	+	.	gene_id "ENSG00000173120.14"; gene_name "KDM2A"; gene_status "KNOWN"; gene_type "protein_coding"; talon_gene "32321"; havana_gene "OTTHUMG00000167103.2"; level "1";
chr11	TALON	transcript	67254874	67258087	.	+	.	gene_id "ENSG00000173120.14"; transcript_id "ENCODEHT000464841"; gene_name "KDM2A"; gene_status "KNOWN"; gene_type "protein_coding"; transcript_status "NOVEL"; transcript_name "ENCODEHT000464841"; talon_gene "32321"; talon_transcript "464841"; ISM_to_IDs "111895"; ISM_transcript "TRUE";
chr11	HAVANA	exon	67254874	67258087	.	+	.	gene_id "ENSG00000173120.14"; transcript_id "ENCODEHT000464841"; gene_type "protein_coding"; gene_status "KNOWN"; gene_name "KDM2A"; transcript_status "NOVEL"; transcript_name "ENCODEHT000464841"; exon_number "1"; exon_id "ENSE00003698170.1"; talon_gene "32321"; talon_transcript "464841"; talon_exon "525170"; ccdsid "CCDS44657.1"; exon_status "KNOWN"; level "2"; protein_id "ENSP00000432786.1"; source "HAVANA"; tag "CCDS";
chr11	HAVANA	gene	67266410	67286536	.	+	.	gene_id "ENSG00000173020.10"; gene_name "GRK2"; gene_status "KNOWN"; gene_type "protein_coding"; talon_gene "32323"; havana_gene "OTTHUMG00000167104.1"; level "2";
chr11	HAVANA	transcript	67266410	67286556	.	+	.	gene_id "ENSG00000173020.10"; transcript_id "ENST00000308595.9"; gene_name "GRK2"; gene_status "KNOWN"; gene_type "protein_coding"; transcript_type "protein_coding"; transcript_status "KNOWN"; transcript_name "GRK2-201"; talon_gene "32323"; talon_transcript "111911"; ccdsid "CCDS8156.1"; havana_transcript "OTTHUMT00000393153.1"; level "2"; protein_id "ENSP00000312262.5"; source "HAVANA"; tag "CCDS"; transcript_support_level "1";
chr11	HAVANA	exon	67266410	67266812	.	+	.	gene_id "ENSG00000173020.10"; transcript_id "ENST00000308595.9"; gene_type "protein_coding"; gene_status "KNOWN"; gene_name "GRK2"; transcript_type "protein_coding"; transcript_status "KNOWN"; transcript_name "GRK2-201"; exon_number "1"; exon_id "ENSE00001356365.5"; talon_gene "32323"; talon_transcript "111911"; talon_exon "525211"; ccdsid "CCDS8156.1"; exon_status "KNOWN"; level "2"; protein_id "ENSP00000312262.5"; source "HAVANA"; tag "CCDS";
chr11	HAVANA	exon	67277272	67277348	.	+	.	gene_id "ENSG00000173020.10"; transcript_id "ENST00000308595.9"; gene_type "protein_coding"; gene_status "KNOWN"; gene_name "GRK2"; transcript_type "protein_coding"; transcript_status "KNOWN"; transcript_name "GRK2-201"; exon_number "2"; exon_id "ENSE00003527156.1"; talon_gene "32323"; talon_transcript "111911"; talon_exon "525213"; ccdsid "CCDS8156.1"; exon_status "KNOWN"; level "2"; protein_id "ENSP00000312262.5"; source "HAVANA"; tag "CCDS";
chr11	HAVANA	exon	67279200	67279273	.	+	.	gene_id "ENSG00000173020.10"; transcript_id "ENST00000308595.9"; gene_type "protein_coding"; gene_status "KNOWN"; gene_name "GRK2"; transcript_type "protein_coding"; transcript_status "KNOWN"; transcript_name "GRK2-201"; exon_number "3"; exon_id "ENSE00003636569.1"; talon_gene "32323"; talon_transcript "111911"; talon_exon "525215"; ccdsid "CCDS8156.1"; exon_status "KNOWN"; level "2"; protein_id "ENSP00000312262.5"; source "HAVANA"; tag "CCDS";
chr11	HAVANA	exon	67279418	67279519	.	+	.	gene_id "ENSG00000173020.10"; transcript_id "ENST00000308595.9"; gene_type "protein_coding"; gene_status "KNOWN"; gene_name "GRK2"; transcript_type "protein_coding"; transcript_status "KNOWN"; transcript_name "GRK2-201"; exon_number "4"; exon_id "ENSE00003620531.1"; talon_gene "32323"; talon_transcript "111911"; talon_exon "525217"; ccdsid "CCDS8156.1"; exon_status "KNOWN"; level "2"; protein_id "ENSP00000312262.5"; source "HAVANA"; tag "CCDS";
chr11	HAVANA	exon	67279626	67279700	.	+	.	gene_id "ENSG00000173020.10"; transcript_id "ENST00000308595.9"; gene_type "protein_coding"; gene_status "KNOWN"; gene_name "GRK2"; transcript_type "protein_coding"; transcript_status "KNOWN"; transcript_name "GRK2-201"; exon_number "5"; exon_id "ENSE00003685082.1"; talon_gene "32323"; talon_transcript "111911"; talon_exon "525219"; ccdsid "CCDS8156.1"; exon_status "KNOWN"; level "2"; protein_id "ENSP00000312262.5"; source "HAVANA"; tag "CCDS";
chr11	HAVANA	exon	67279839	67279900	.	+	.	gene_id "ENSG00000173020.10"; transcript_id "ENST00000308595.9"; gene_type "protein_coding"; gene_status "KNOWN"; gene_name "GRK2"; transcript_type "protein_coding"; transcript_status "KNOWN"; transcript_name "GRK2-201"; exon_number "6"; exon_id "ENSE00003585934.1"; talon_gene "32323"; talon_transcript "111911"; talon_exon "525221"; ccdsid "CCDS8156.1"; exon_status "KNOWN"; level "2"; protein_id "ENSP00000312262.5"; source "HAVANA"; tag "CCDS";
chr11	HAVANA	exon	67280732	67280783	.	+	.	gene_id "ENSG00000173020.10"; transcript_id "ENST00000308595.9"; gene_type "protein_coding"; gene_status "KNOWN"; gene_name "GRK2"; transcript_type "protein_coding"; transcript_status "KNOWN"; transcript_name "GRK2-201"; exon_number "7"; exon_id "ENSE00001186774.1"; talon_gene "32323"; talon_transcript "111911"; talon_exon "525223"; ccdsid "CCDS8156.1"; exon_status "KNOWN"; level "2"; protein_id "ENSP00000312262.5"; source "HAVANA"; tag "CCDS";
chr11	HAVANA	exon	67281093	67281184	.	+	.	gene_id "ENSG00000173020.10"; transcript_id "ENST00000308595.9"; gene_type "protein_coding"; gene_status "KNOWN"; gene_name "GRK2"; transcript_type "protein_coding"; transcript_status "KNOWN"; transcript_name "GRK2-201"; exon_number "8"; exon_id "ENSE00001186767.1"; talon_gene "32323"; talon_transcript "111911"; talon_exon "525225"; ccdsid "CCDS8156.1"; exon_status "KNOWN"; level "2"; protein_id "ENSP00000312262.5"; source "HAVANA"; tag "CCDS";
chr11	HAVANA	exon	67281459	67281558	.	+	.	gene_id "ENSG00000173020.10"; transcript_id "ENST00000308595.9"; gene_type "protein_coding"; gene_status "KNOWN"; gene_name "GRK2"; transcript_type "protein_coding"; transcript_status "KNOWN"; transcript_name "GRK2-201"; exon_number "9"; exon_id "ENSE00003490076.1"; talon_gene "32323"; talon_transcript "111911"; talon_exon "525227"; ccdsid "CCDS8156.1"; exon_status "KNOWN"; level "2"; protein_id "ENSP00000312262.5"; source "HAVANA"; tag "CCDS";
chr11	HAVANA	exon	67281650	67281728	.	+	.	gene_id "ENSG00000173020.10"; transcript_id "ENST00000308595.9"; gene_type "protein_coding"; gene_status "KNOWN"; gene_name "GRK2"; transcript_type "protein_coding"; transcript_status "KNOWN"; transcript_name "GRK2-201"; exon_number "10"; exon_id "ENSE00003467342.1"; talon_gene "32323"; talon_transcript "111911"; talon_exon "525229"; ccdsid "CCDS8156.1"; exon_status "KNOWN"; level "2"; protein_id "ENSP00000312262.5"; source "HAVANA"; tag "CCDS";
chr11	HAVANA	exon	67281822	67281952	.	+	.	gene_id "ENSG00000173020.10"; transcript_id "ENST00000308595.9"; gene_type "protein_coding"; gene_status "KNOWN"; gene_name "GRK2"; transcript_type "protein_coding"; transcript_status "KNOWN"; transcript_name "GRK2-201"; exon_number "11"; exon_id "ENSE00003585774.1"; talon_gene "32323"; talon_transcript "111911"; talon_exon "525231"; ccdsid "CCDS8156.1"; exon_status "KNOWN"; level "2"; protein_id "ENSP00000312262.5"; source "HAVANA"; tag "CCDS";
chr11	HAVANA	exon	67282271	67282365	.	+	.	gene_id "ENSG00000173020.10"; transcript_id "ENST00000308595.9"; gene_type "protein_coding"; gene_status "KNOWN"; gene_name "GRK2"; transcript_type "protein_coding"; transcript_status "KNOWN"; transcript_name "GRK2-201"; exon_number "12"; exon_id "ENSE00003500142.1"; talon_gene "32323"; talon_transcript "111911"; talon_exon "525233"; ccdsid "CCDS8156.1"; exon_status "KNOWN"; level "2"; protein_id "ENSP00000312262.5"; source "HAVANA"; tag "CCDS";
chr11	HAVANA	exon	67282435	67282542	.	+	.	gene_id "ENSG00000173020.10"; transcript_id "ENST00000308595.9"; gene_type "protein_coding"; gene_status "KNOWN"; gene_name "GRK2"; transcript_type "protein_coding"; transcript_status "KNOWN"; transcript_name "GRK2-201"; exon_number "13"; exon_id "ENSE00003514906.1"; talon_gene "32323"; talon_transcript "111911"; talon_exon "525235"; ccdsid "CCDS8156.1"; exon_status "KNOWN"; level "2"; protein_id "ENSP00000312262.5"; source "HAVANA"; tag "CCDS";
chr11	HAVANA	exon	67282752	67282818	.	+	.	gene_id "ENSG00000173020.10"; transcript_id "ENST00000308595.9"; gene_type "protein_coding"; gene_status "KNOWN"; gene_name "GRK2"; transcript_type "protein_coding"; transcript_status "KNOWN"; transcript_name "GRK2-201"; exon_number "14"; exon_id "ENSE00003567033.1"; talon_gene "32323"; talon_transcript "111911"; talon_exon "525237"; ccdsid "CCDS8156.1"; exon_status "KNOWN"; level "2"; protein_id "ENSP00000312262.5"; source "HAVANA"; tag "CCDS";
chr11	HAVANA	exon	67283128	67283228	.	+	.	gene_id "ENSG00000173020.10"; transcript_id "ENST00000308595.9"; gene_type "protein_coding"; gene_status "KNOWN"; gene_name "GRK2"; transcript_type "protein_coding"; transcript_status "KNOWN"; transcript_name "GRK2-201"; exon_number "15"; exon_id "ENSE00003488820.1"; talon_gene "32323"; talon_transcript "111911"; talon_exon "525239"; ccdsid "CCDS8156.1"; exon_status "KNOWN"; level "2"; protein_id "ENSP00000312262.5"; source "HAVANA"; tag "CCDS";
chr11	HAVANA	exon	67283707	67283773	.	+	.	gene_id "ENSG00000173020.10"; transcript_id "ENST00000308595.9"; gene_type "protein_coding"; gene_status "KNOWN"; gene_name "GRK2"; transcript_type "protein_coding"; transcript_status "KNOWN"; transcript_name "GRK2-201"; exon_number "16"; exon_id "ENSE00003577547.1"; talon_gene "32323"; talon_transcript "111911"; talon_exon "525241"; ccdsid "CCDS8156.1"; exon_status "KNOWN"; level "2"; protein_id "ENSP00000312262.5"; source "HAVANA"; tag "CCDS";
chr11	HAVANA	exon	67283854	67283949	.	+	.	gene_id "ENSG00000173020.10"; transcript_id "ENST00000308595.9"; gene_type "protein_coding"; gene_status "KNOWN"; gene_name "GRK2"; transcript_type "protein_coding"; transcript_status "KNOWN"; transcript_name "GRK2-201"; exon_number "17"; exon_id "ENSE00003632297.1"; talon_gene "32323"; talon_transcript "111911"; talon_exon "525243"; ccdsid "CCDS8156.1"; exon_status "KNOWN"; level "2"; protein_id "ENSP00000312262.5"; source "HAVANA"; tag "CCDS";
chr11	HAVANA	exon	67284211	67284373	.	+	.	gene_id "ENSG00000173020.10"; transcript_id "ENST00000308595.9"; gene_type "protein_coding"; gene_status "KNOWN"; gene_name "GRK2"; transcript_type "protein_coding"; transcript_status "KNOWN"; transcript_name "GRK2-201"; exon_number "18"; exon_id "ENSE00003505811.1"; talon_gene "32323"; talon_transcript "111911"; talon_exon "525245"; ccdsid "CCDS8156.1"; exon_status "KNOWN"; level "2"; protein_id "ENSP00000312262.5"; source "HAVANA"; tag "CCDS";
chr11	HAVANA	exon	67284847	67284983	.	+	.	gene_id "ENSG00000173020.10"; transcript_id "ENST00000308595.9"; gene_type "protein_coding"; gene_status "KNOWN"; gene_name "GRK2"; transcript_type "protein_coding"; transcript_status "KNOWN"; transcript_name "GRK2-201"; exon_number "19"; exon_id "ENSE00003460359.1"; talon_gene "32323"; talon_transcript "111911"; talon_exon "525247"; ccdsid "CCDS8156.1"; exon_status "KNOWN"; level "2"; protein_id "ENSP00000312262.5"; source "HAVANA"; tag "CCDS";
chr11	HAVANA	exon	67285075	67285188	.	+	.	gene_id "ENSG00000173020.10"; transcript_id "ENST00000308595.9"; gene_type "protein_coding"; gene_status "KNOWN"; gene_name "GRK2"; transcript_type "protein_coding"; transcript_status "KNOWN"; transcript_name "GRK2-201"; exon_number "20"; exon_id "ENSE00003683305.1"; talon_gene "32323"; talon_transcript "111911"; talon_exon "525249"; ccdsid "CCDS8156.1"; exon_status "KNOWN"; level "2"; protein_id "ENSP00000312262.5"; source "HAVANA"; tag "CCDS";
chr11	HAVANA	exon	67285286	67286556	.	+	.	gene_id "ENSG00000173020.10"; transcript_id "ENST00000308595.9"; gene_type "protein_coding"; gene_status "KNOWN"; gene_name "GRK2"; transcript_type "protein_coding"; transcript_status "KNOWN"; transcript_name "GRK2-201"; exon_number "21"; exon_id "ENSE00002193440.1"; talon_gene "32323"; talon_transcript "111911"; talon_exon "525251"; ccdsid "CCDS8156.1"; exon_status "KNOWN"; level "2"; protein_id "ENSP00000312262.5"; source "HAVANA"; tag "CCDS";
chr11	HAVANA	transcript	67284271	67285591	.	+	.	gene_id "ENSG00000173020.10"; transcript_id "ENST00000524899.1"; gene_name "GRK2"; gene_status "KNOWN"; gene_type "protein_coding"; transcript_type "processed_transcript"; transcript_status "KNOWN"; transcript_name "GRK2-203"; talon_gene "32323"; talon_transcript "111924"; havana_transcript "OTTHUMT00000393166.1"; level "2"; source "HAVANA"; transcript_support_level "3";
chr11	HAVANA	exon	67284271	67284373	.	+	.	gene_id "ENSG00000173020.10"; transcript_id "ENST00000524899.1"; gene_type "protein_coding"; gene_status "KNOWN"; gene_name "GRK2"; transcript_type "processed_transcript"; transcript_status "KNOWN"; transcript_name "GRK2-203"; exon_number "1"; exon_id "ENSE00002197686.1"; talon_gene "32323"; talon_transcript "111924"; talon_exon "525284"; exon_status "KNOWN"; level "2"; source "HAVANA";
chr11	HAVANA	exon	67284847	67285188	.	+	.	gene_id "ENSG00000173020.10"; transcript_id "ENST00000524899.1"; gene_type "protein_coding"; gene_status "KNOWN"; gene_name "GRK2"; transcript_type "processed_transcript"; transcript_status "KNOWN"; transcript_name "GRK2-203"; exon_number "2"; exon_id "ENSE00002165368.1"; talon_gene "32323"; talon_transcript "111924"; talon_exon "525285"; exon_status "KNOWN"; level "2"; source "HAVANA";
chr11	HAVANA	exon	67285286	67285591	.	+	.	gene_id "ENSG00000173020.10"; transcript_id "ENST00000524899.1"; gene_type "protein_coding"; gene_status "KNOWN"; gene_name "GRK2"; transcript_type "processed_transcript"; transcript_status "KNOWN"; transcript_name "GRK2-203"; exon_number "3"; exon_id "ENSE00002141418.1"; talon_gene "32323"; talon_transcript "111924"; talon_exon "525286"; exon_status "KNOWN"; level "2"; source "HAVANA";
chr11	TALON	transcript	67284271	67286555	.	+	.	gene_id "ENSG00000173020.10"; transcript_id "ENCODEHT000465087"; gene_name "GRK2"; gene_status "KNOWN"; gene_type "protein_coding"; transcript_status "NOVEL"; transcript_name "ENCODEHT000465087"; talon_gene "32323"; talon_transcript "465087"; ISM-suffix_to_IDs "111911,111914,111924,464895,464896,464901,464903,464905,464906,464915,464918,464920,464923,464924,464925,464926,464928,464931,464933,464934,464939,464948,464955,464959,464965,464986,464998,464999,465001,465003,465004,465007,465008,465009,465011,465013,465014,465016,465025,465026,465032,465037,465039,465049,465052,465058,465060,465071,465078,465084"; ISM-suffix_transcript "TRUE"; ISM_to_IDs "111911,111914,111924,464895,464896,464901,464903,464905,464906,464915,464918,464920,464923,464924,464925,464926,464928,464931,464933,464934,464939,464948,464955,464959,464965,464986,464998,464999,465001,465003,465004,465007,465008,465009,465011,465013,465014,465016,465025,465026,465032,465037,465039,465049,465052,465058,465060,465071,465078,465084"; ISM_transcript "TRUE";
chr11	TALON	exon	67284271	67285188	.	+	.	gene_id "ENSG00000173020.10"; transcript_id "ENCODEHT000465087"; gene_type "protein_coding"; gene_status "KNOWN"; gene_name "GRK2"; transcript_status "NOVEL"; transcript_name "ENCODEHT000465087"; exon_number "1"; exon_id "1236503"; talon_gene "32323"; talon_transcript "465087"; talon_exon "1236503"; exon_status "NOVEL";
chr11	HAVANA	exon	67285286	67286555	.	+	.	gene_id "ENSG00000173020.10"; transcript_id "ENCODEHT000465087"; gene_type "protein_coding"; gene_status "KNOWN"; gene_name "GRK2"; transcript_status "NOVEL"; transcript_name "ENCODEHT000465087"; exon_number "2"; exon_id "ENSE00002147693.1"; talon_gene "32323"; talon_transcript "465087"; talon_exon "525261"; exon_status "KNOWN"; level "2"; source "HAVANA";
chr11	TALON	transcript	67284847	67286555	.	+	.	gene_id "ENSG00000173020.10"; transcript_id "ENCODEHT000465100"; gene_name "GRK2"; gene_status "KNOWN"; gene_type "protein_coding"; transcript_status "NOVEL"; transcript_name "ENCODEHT000465100"; talon_gene "32323"; talon_transcript "465100"; ISM-suffix_to_IDs "111911,111914,464895,464896,464901,464905,464906,464918,464920,464923,464924,464925,464926,464933,464934,464939,464948,464955,464965,464986,464998,464999,465001,465003,465004,465008,465009,465011,465013,465014,465016,465025,465026,465032,465039,465049,465052,465060,465071,465078,465084,465089"; ISM-suffix_transcript "TRUE"; ISM_to_IDs "111911,111914,464895,464896,464901,464905,464906,464918,464920,464923,464924,464925,464926,464933,464934,464939,464948,464955,464965,464986,464998,464999,465001,465003,465004,465008,465009,465011,465013,465014,465016,465025,465026,465032,465039,465049,465052,465060,465071,465078,465084,465089"; ISM_transcript "TRUE";
chr11	HAVANA	exon	67284847	67284983	.	+	.	gene_id "ENSG00000173020.10"; transcript_id "ENCODEHT000465100"; gene_type "protein_coding"; gene_status "KNOWN"; gene_name "GRK2"; transcript_status "NOVEL"; transcript_name "ENCODEHT000465100"; exon_number "1"; exon_id "ENSE00003460359.1"; talon_gene "32323"; talon_transcript "465100"; talon_exon "525247"; ccdsid "CCDS8156.1"; exon_status "KNOWN"; level "2"; protein_id "ENSP00000312262.5"; source "HAVANA"; tag "CCDS";
chr11	HAVANA	exon	67285075	67285188	.	+	.	gene_id "ENSG00000173020.10"; transcript_id "ENCODEHT000465100"; gene_type "protein_coding"; gene_status "KNOWN"; gene_name "GRK2"; transcript_status "NOVEL"; transcript_name "ENCODEHT000465100"; exon_number "2"; exon_id "ENSE00003683305.1"; talon_gene "32323"; talon_transcript "465100"; talon_exon "525249"; ccdsid "CCDS8156.1"; exon_status "KNOWN"; level "2"; protein_id "ENSP00000312262.5"; source "HAVANA"; tag "CCDS";
chr11	HAVANA	exon	67285286	67286555	.	+	.	gene_id "ENSG00000173020.10"; transcript_id "ENCODEHT000465100"; gene_type "protein_coding"; gene_status "KNOWN"; gene_name "GRK2"; transcript_status "NOVEL"; transcript_name "ENCODEHT000465100"; exon_number "3"; exon_id "ENSE00002147693.1"; talon_gene "32323"; talon_transcript "465100"; talon_exon "525261"; exon_status "KNOWN"; level "2"; source "HAVANA";
chr11	TALON	transcript	67285286	67286536	.	+	.	gene_id "ENSG00000173020.10"; transcript_id "ENCODEHT000465155"; gene_name "GRK2"; gene_status "KNOWN"; gene_type "protein_coding"; transcript_status "NOVEL"; transcript_name "ENCODEHT000465155"; talon_gene "32323"; talon_transcript "465155"; ISM_to_IDs "464906,464920,464923,464925,464931,464934,464948,465001,465003,465009,465014,465026,465032,465049,465052,465065,465112"; ISM_transcript "TRUE";
chr11	TALON	exon	67285286	67286536	.	+	.	gene_id "ENSG00000173020.10"; transcript_id "ENCODEHT000465155"; gene_type "protein_coding"; gene_status "KNOWN"; gene_name "GRK2"; transcript_status "NOVEL"; transcript_name "ENCODEHT000465155"; exon_number "1"; exon_id "1236321"; talon_gene "32323"; talon_transcript "465155"; talon_exon "1236321"; exon_status "NOVEL";
chr11	HAVANA	gene	67288547	67302484	.	+	.	gene_id "ENSG00000172932.14"; gene_name "ANKRD13D"; gene_status "KNOWN"; gene_type "protein_coding"; talon_gene "32324"; havana_gene "OTTHUMG00000162929.4"; level "2";
chr11	HAVANA	transcript	67288547	67302481	.	+	.	gene_id "ENSG00000172932.14"; transcript_id "ENST00000447274.6"; gene_name "ANKRD13D"; gene_status "KNOWN"; gene_type "protein_coding"; transcript_type "protein_coding"; transcript_status "KNOWN"; transcript_name "ANKRD13D-202"; talon_gene "32324"; talon_transcript "111925"; havana_transcript "OTTHUMT00000371067.2"; level "2"; protein_id "ENSP00000402616.2"; source "HAVANA"; tag "basic"; transcript_support_level "1";
chr11	HAVANA	exon	67288547	67289550	.	+	.	gene_id "ENSG00000172932.14"; transcript_id "ENST00000447274.6"; gene_type "protein_coding"; gene_status "KNOWN"; gene_name "ANKRD13D"; transcript_type "protein_coding"; transcript_status "KNOWN"; transcript_name "ANKRD13D-202"; exon_number "1"; exon_id "ENSE00002058633.1"; talon_gene "32324"; talon_transcript "111925"; talon_exon "525287"; exon_status "KNOWN"; level "2"; protein_id "ENSP00000402616.2"; source "HAVANA"; tag "basic";
chr11	ENSEMBL	exon	67290078	67290213	.	+	.	gene_id "ENSG00000172932.14"; transcript_id "ENST00000447274.6"; gene_type "protein_coding"; gene_status "KNOWN"; gene_name "ANKRD13D"; transcript_type "protein_coding"; transcript_status "KNOWN"; transcript_name "ANKRD13D-202"; exon_number "2"; exon_id "ENSE00003659683.1"; talon_gene "32324"; talon_transcript "111925"; talon_exon "525289"; ccdsid "CCDS31616.2"; exon_status "KNOWN"; level "3"; protein_id "ENSP00000427130.2"; source "ENSEMBL"; tag "CCDS";
chr11	ENSEMBL	exon	67290322	67290446	.	+	.	gene_id "ENSG00000172932.14"; transcript_id "ENST00000447274.6"; gene_type "protein_coding"; gene_status "KNOWN"; gene_name "ANKRD13D"; transcript_type "protein_coding"; transcript_status "KNOWN"; transcript_name "ANKRD13D-202"; exon_number "3"; exon_id "ENSE00003643775.1"; talon_gene "32324"; talon_transcript "111925"; talon_exon "525291"; ccdsid "CCDS31616.2"; exon_status "KNOWN"; level "3"; protein_id "ENSP00000427130.2"; source "ENSEMBL"; tag "CCDS";
chr11	ENSEMBL	exon	67291476	67291521	.	+	.	gene_id "ENSG00000172932.14"; transcript_id "ENST00000447274.6"; gene_type "protein_coding"; gene_status "KNOWN"; gene_name "ANKRD13D"; transcript_type "protein_coding"; transcript_status "KNOWN"; transcript_name "ANKRD13D-202"; exon_number "4"; exon_id "ENSE00003627908.1"; talon_gene "32324"; talon_transcript "111925"; talon_exon "525293"; ccdsid "CCDS31616.2"; exon_status "KNOWN"; level "3"; protein_id "ENSP00000427130.2"; source "ENSEMBL"; tag "CCDS";
chr11	ENSEMBL	exon	67291603	67291746	.	+	.	gene_id "ENSG00000172932.14"; transcript_id "ENST00000447274.6"; gene_type "protein_coding"; gene_status "KNOWN"; gene_name "ANKRD13D"; transcript_type "protein_coding"; transcript_status "KNOWN"; transcript_name "ANKRD13D-202"; exon_number "5"; exon_id "ENSE00003489800.1"; talon_gene "32324"; talon_transcript "111925"; talon_exon "525295"; ccdsid "CCDS31616.2"; exon_status "KNOWN"; level "3"; protein_id "ENSP00000427130.2"; source "ENSEMBL"; tag "CCDS";
chr11	ENSEMBL	exon	67291991	67292180	.	+	.	gene_id "ENSG00000172932.14"; transcript_id "ENST00000447274.6"; gene_type "protein_coding"; gene_status "KNOWN"; gene_name "ANKRD13D"; transcript_type "protein_coding"; transcript_status "KNOWN"; transcript_name "ANKRD13D-202"; exon_number "6"; exon_id "ENSE00003473106.1"; talon_gene "32324"; talon_transcript "111925"; talon_exon "525297"; ccdsid "CCDS31616.2"; exon_status "KNOWN"; level "3"; protein_id "ENSP00000427130.2"; source "ENSEMBL"; tag "CCDS";
chr11	ENSEMBL	exon	67299058	67299124	.	+	.	gene_id "ENSG00000172932.14"; transcript_id "ENST00000447274.6"; gene_type "protein_coding"; gene_status "KNOWN"; gene_name "ANKRD13D"; transcript_type "protein_coding"; transcript_status "KNOWN"; transcript_name "ANKRD13D-202"; exon_number "7"; exon_id "ENSE00003634894.1"; talon_gene "32324"; talon_transcript "111925"; talon_exon "525299"; ccdsid "CCDS31616.2"; exon_status "KNOWN"; level "3"; protein_id "ENSP00000427130.2"; source "ENSEMBL"; tag "CCDS";
chr11	ENSEMBL	exon	67299530	67299611	.	+	.	gene_id "ENSG00000172932.14"; transcript_id "ENST00000447274.6"; gene_type "protein_coding"; gene_status "KNOWN"; gene_name "ANKRD13D"; transcript_type "protein_coding"; transcript_status "KNOWN"; transcript_name "ANKRD13D-202"; exon_number "8"; exon_id "ENSE00003640541.1"; talon_gene "32324"; talon_transcript "111925"; talon_exon "525301"; ccdsid "CCDS31616.2"; exon_status "KNOWN"; level "3"; protein_id "ENSP00000427130.2"; source "ENSEMBL"; tag "CCDS";
chr11	ENSEMBL	exon	67299827	67299888	.	+	.	gene_id "ENSG00000172932.14"; transcript_id "ENST00000447274.6"; gene_type "protein_coding"; gene_status "KNOWN"; gene_name "ANKRD13D"; transcript_type "protein_coding"; transcript_status "KNOWN"; transcript_name "ANKRD13D-202"; exon_number "9"; exon_id "ENSE00003684181.1"; talon_gene "32324"; talon_transcript "111925"; talon_exon "525303"; ccdsid "CCDS31616.2"; exon_status "KNOWN"; level "3"; protein_id "ENSP00000427130.2"; source "ENSEMBL"; tag "CCDS";
chr11	ENSEMBL	exon	67299993	67300123	.	+	.	gene_id "ENSG00000172932.14"; transcript_id "ENST00000447274.6"; gene_type "protein_coding"; gene_status "KNOWN"; gene_name "ANKRD13D"; transcript_type "protein_coding"; transcript_status "KNOWN"; transcript_name "ANKRD13D-202"; exon_number "10"; exon_id "ENSE00003580258.1"; talon_gene "32324"; talon_transcript "111925"; talon_exon "525305"; ccdsid "CCDS31616.2"; exon_status "KNOWN"; level "3"; protein_id "ENSP00000427130.2"; source "ENSEMBL"; tag "CCDS";
chr11	ENSEMBL	exon	67300990	67301147	.	+	.	gene_id "ENSG00000172932.14"; transcript_id "ENST00000447274.6"; gene_type "protein_coding"; gene_status "KNOWN"; gene_name "ANKRD13D"; transcript_type "protein_coding"; transcript_status "KNOWN"; transcript_name "ANKRD13D-202"; exon_number "11"; exon_id "ENSE00003651689.1"; talon_gene "32324"; talon_transcript "111925"; talon_exon "525307"; ccdsid "CCDS31616.2"; exon_status "KNOWN"; level "3"; protein_id "ENSP00000427130.2"; source "ENSEMBL"; tag "CCDS";
chr11	ENSEMBL	exon	67301282	67301398	.	+	.	gene_id "ENSG00000172932.14"; transcript_id "ENST00000447274.6"; gene_type "protein_coding"; gene_status "KNOWN"; gene_name "ANKRD13D"; transcript_type "protein_coding"; transcript_status "KNOWN"; transcript_name "ANKRD13D-202"; exon_number "12"; exon_id "ENSE00003566208.1"; talon_gene "32324"; talon_transcript "111925"; talon_exon "525309"; ccdsid "CCDS31616.2"; exon_status "KNOWN"; level "3"; protein_id "ENSP00000427130.2"; source "ENSEMBL"; tag "CCDS";
chr11	ENSEMBL	exon	67301488	67301651	.	+	.	gene_id "ENSG00000172932.14"; transcript_id "ENST00000447274.6"; gene_type "protein_coding"; gene_status "KNOWN"; gene_name "ANKRD13D"; transcript_type "protein_coding"; transcript_status "KNOWN"; transcript_name "ANKRD13D-202"; exon_number "13"; exon_id "ENSE00003479781.1"; talon_gene "32324"; talon_transcript "111925"; talon_exon "525311"; ccdsid "CCDS31616.2"; exon_status "KNOWN"; level "3"; protein_id "ENSP00000427130.2"; source "ENSEMBL"; tag "CCDS";
chr11	ENSEMBL	exon	67301732	67301823	.	+	.	gene_id "ENSG00000172932.14"; transcript_id "ENST00000447274.6"; gene_type "protein_coding"; gene_status "KNOWN"; gene_name "ANKRD13D"; transcript_type "protein_coding"; transcript_status "KNOWN"; transcript_name "ANKRD13D-202"; exon_number "14"; exon_id "ENSE00003651490.1"; talon_gene "32324"; talon_transcript "111925"; talon_exon "525313"; ccdsid "CCDS31616.2"; exon_status "KNOWN"; level "3"; protein_id "ENSP00000427130.2"; source "ENSEMBL"; tag "CCDS";
chr11	HAVANA	exon	67302119	67302481	.	+	.	gene_id "ENSG00000172932.14"; transcript_id "ENST00000447274.6"; gene_type "protein_coding"; gene_status "KNOWN"; gene_name "ANKRD13D"; transcript_type "protein_coding"; transcript_status "KNOWN"; transcript_name "ANKRD13D-202"; exon_number "15"; exon_id "ENSE00002061981.1"; talon_gene "32324"; talon_transcript "111925"; talon_exon "525315"; exon_status "KNOWN"; level "2"; protein_id "ENSP00000402616.2"; source "HAVANA"; tag "basic";
chr11	HAVANA	transcript	67289348	67290540	.	+	.	gene_id "ENSG00000172932.14"; transcript_id "ENST00000513460.5"; gene_name "ANKRD13D"; gene_status "KNOWN"; gene_type "protein_coding"; transcript_type "retained_intron"; transcript_status "KNOWN"; transcript_name "ANKRD13D-214"; talon_gene "32324"; talon_transcript "111928"; havana_transcript "OTTHUMT00000371076.1"; level "2"; source "HAVANA"; transcript_support_level "2";
chr11	HAVANA	exon	67289348	67289550	.	+	.	gene_id "ENSG00000172932.14"; transcript_id "ENST00000513460.5"; gene_type "protein_coding"; gene_status "KNOWN"; gene_name "ANKRD13D"; transcript_type "retained_intron"; transcript_status "KNOWN"; transcript_name "ANKRD13D-214"; exon_number "1"; exon_id "ENSE00002303300.1"; talon_gene "32324"; talon_transcript "111928"; talon_exon "525322"; exon_status "KNOWN"; level "2"; protein_id "ENSP00000310874.6"; source "HAVANA"; tag "basic";
chr11	ENSEMBL	exon	67290078	67290213	.	+	.	gene_id "ENSG00000172932.14"; transcript_id "ENST00000513460.5"; gene_type "protein_coding"; gene_status "KNOWN"; gene_name "ANKRD13D"; transcript_type "retained_intron"; transcript_status "KNOWN"; transcript_name "ANKRD13D-214"; exon_number "2"; exon_id "ENSE00003659683.1"; talon_gene "32324"; talon_transcript "111928"; talon_exon "525289"; ccdsid "CCDS31616.2"; exon_status "KNOWN"; level "3"; protein_id "ENSP00000427130.2"; source "ENSEMBL"; tag "CCDS";
chr11	HAVANA	exon	67290322	67290540	.	+	.	gene_id "ENSG00000172932.14"; transcript_id "ENST00000513460.5"; gene_type "protein_coding"; gene_status "KNOWN"; gene_name "ANKRD13D"; transcript_type "retained_intron"; transcript_status "KNOWN"; transcript_name "ANKRD13D-214"; exon_number "3"; exon_id "ENSE00002028143.1"; talon_gene "32324"; talon_transcript "111928"; talon_exon "525323"; exon_status "KNOWN"; level "2"; source "HAVANA";
chr11	HAVANA	transcript	67297933	67302483	.	+	.	gene_id "ENSG00000172932.14"; transcript_id "ENST00000512231.5"; gene_name "ANKRD13D"; gene_status "KNOWN"; gene_type "protein_coding"; transcript_type "retained_intron"; transcript_status "KNOWN"; transcript_name "ANKRD13D-213"; talon_gene "32324"; talon_transcript "111936"; havana_transcript "OTTHUMT00000371073.1"; level "2"; source "HAVANA"; transcript_support_level "2";
chr11	HAVANA	exon	67297933	67299611	.	+	.	gene_id "ENSG00000172932.14"; transcript_id "ENST00000512231.5"; gene_type "protein_coding"; gene_status "KNOWN"; gene_name "ANKRD13D"; transcript_type "retained_intron"; transcript_status "KNOWN"; transcript_name "ANKRD13D-213"; exon_number "1"; exon_id "ENSE00002048478.1"; talon_gene "32324"; talon_transcript "111936"; talon_exon "525343"; exon_status "KNOWN"; level "2"; source "HAVANA";
chr11	ENSEMBL	exon	67299827	67299888	.	+	.	gene_id "ENSG00000172932.14"; transcript_id "ENST00000512231.5"; gene_type "protein_coding"; gene_status "KNOWN"; gene_name "ANKRD13D"; transcript_type "retained_intron"; transcript_status "KNOWN"; transcript_name "ANKRD13D-213"; exon_number "2"; exon_id "ENSE00003684181.1"; talon_gene "32324"; talon_transcript "111936"; talon_exon "525303"; ccdsid "CCDS31616.2"; exon_status "KNOWN"; level "3"; protein_id "ENSP00000427130.2"; source "ENSEMBL"; tag "CCDS";
chr11	ENSEMBL	exon	67299993	67300123	.	+	.	gene_id "ENSG00000172932.14"; transcript_id "ENST00000512231.5"; gene_type "protein_coding"; gene_status "KNOWN"; gene_name "ANKRD13D"; transcript_type "retained_intron"; transcript_status "KNOWN"; transcript_name "ANKRD13D-213"; exon_number "3"; exon_id "ENSE00003580258.1"; talon_gene "32324"; talon_transcript "111936"; talon_exon "525305"; ccdsid "CCDS31616.2"; exon_status "KNOWN"; level "3"; protein_id "ENSP00000427130.2"; source "ENSEMBL"; tag "CCDS";
chr11	ENSEMBL	exon	67300990	67301147	.	+	.	gene_id "ENSG00000172932.14"; transcript_id "ENST00000512231.5"; gene_type "protein_coding"; gene_status "KNOWN"; gene_name "ANKRD13D"; transcript_type "retained_intron"; transcript_status "KNOWN"; transcript_name "ANKRD13D-213"; exon_number "4"; exon_id "ENSE00003651689.1"; talon_gene "32324"; talon_transcript "111936"; talon_exon "525307"; ccdsid "CCDS31616.2"; exon_status "KNOWN"; level "3"; protein_id "ENSP00000427130.2"; source "ENSEMBL"; tag "CCDS";
chr11	ENSEMBL	exon	67301282	67301398	.	+	.	gene_id "ENSG00000172932.14"; transcript_id "ENST00000512231.5"; gene_type "protein_coding"; gene_status "KNOWN"; gene_name "ANKRD13D"; transcript_type "retained_intron"; transcript_status "KNOWN"; transcript_name "ANKRD13D-213"; exon_number "5"; exon_id "ENSE00003566208.1"; talon_gene "32324"; talon_transcript "111936"; talon_exon "525309"; ccdsid "CCDS31616.2"; exon_status "KNOWN"; level "3"; protein_id "ENSP00000427130.2"; source "ENSEMBL"; tag "CCDS";
chr11	ENSEMBL	exon	67301488	67301651	.	+	.	gene_id "ENSG00000172932.14"; transcript_id "ENST00000512231.5"; gene_type "protein_coding"; gene_status "KNOWN"; gene_name "ANKRD13D"; transcript_type "retained_intron"; transcript_status "KNOWN"; transcript_name "ANKRD13D-213"; exon_number "6"; exon_id "ENSE00003479781.1"; talon_gene "32324"; talon_transcript "111936"; talon_exon "525311"; ccdsid "CCDS31616.2"; exon_status "KNOWN"; level "3"; protein_id "ENSP00000427130.2"; source "ENSEMBL"; tag "CCDS";
chr11	ENSEMBL	exon	67301732	67301823	.	+	.	gene_id "ENSG00000172932.14"; transcript_id "ENST00000512231.5"; gene_type "protein_coding"; gene_status "KNOWN"; gene_name "ANKRD13D"; transcript_type "retained_intron"; transcript_status "KNOWN"; transcript_name "ANKRD13D-213"; exon_number "7"; exon_id "ENSE00003651490.1"; talon_gene "32324"; talon_transcript "111936"; talon_exon "525313"; ccdsid "CCDS31616.2"; exon_status "KNOWN"; level "3"; protein_id "ENSP00000427130.2"; source "ENSEMBL"; tag "CCDS";
chr11	HAVANA	exon	67302119	67302483	.	+	.	gene_id "ENSG00000172932.14"; transcript_id "ENST00000512231.5"; gene_type "protein_coding"; gene_status "KNOWN"; gene_name "ANKRD13D"; transcript_type "retained_intron"; transcript_status "KNOWN"; transcript_name "ANKRD13D-213"; exon_number "8"; exon_id "ENSE00003600899.1"; talon_gene "32324"; talon_transcript "111936"; talon_exon "525317"; ccdsid "CCDS31616.2"; exon_status "KNOWN"; level "2"; protein_id "ENSP00000310874.6"; source "HAVANA"; tag "basic";
chr11	HAVANA	transcript	67300776	67302484	.	+	.	gene_id "ENSG00000172932.14"; transcript_id "ENST00000515828.1"; gene_name "ANKRD13D"; gene_status "KNOWN"; gene_type "protein_coding"; transcript_type "protein_coding"; transcript_status "KNOWN"; transcript_name "ANKRD13D-218"; talon_gene "32324"; talon_transcript "111941"; havana_transcript "OTTHUMT00000371074.2"; level "2"; protein_id "ENSP00000443977.1"; source "HAVANA"; tag "basic"; transcript_support_level "1";
chr11	HAVANA	exon	67300776	67301147	.	+	.	gene_id "ENSG00000172932.14"; transcript_id "ENST00000515828.1"; gene_type "protein_coding"; gene_status "KNOWN"; gene_name "ANKRD13D"; transcript_type "protein_coding"; transcript_status "KNOWN"; transcript_name "ANKRD13D-218"; exon_number "1"; exon_id "ENSE00002044945.1"; talon_gene "32324"; talon_transcript "111941"; talon_exon "525353"; exon_status "KNOWN"; level "2"; protein_id "ENSP00000443977.1"; source "HAVANA"; tag "basic";
chr11	ENSEMBL	exon	67301282	67301398	.	+	.	gene_id "ENSG00000172932.14"; transcript_id "ENST00000515828.1"; gene_type "protein_coding"; gene_status "KNOWN"; gene_name "ANKRD13D"; transcript_type "protein_coding"; transcript_status "KNOWN"; transcript_name "ANKRD13D-218"; exon_number "2"; exon_id "ENSE00003566208.1"; talon_gene "32324"; talon_transcript "111941"; talon_exon "525309"; ccdsid "CCDS31616.2"; exon_status "KNOWN"; level "3"; protein_id "ENSP00000427130.2"; source "ENSEMBL"; tag "CCDS";
chr11	ENSEMBL	exon	67301488	67301651	.	+	.	gene_id "ENSG00000172932.14"; transcript_id "ENST00000515828.1"; gene_type "protein_coding"; gene_status "KNOWN"; gene_name "ANKRD13D"; transcript_type "protein_coding"; transcript_status "KNOWN"; transcript_name "ANKRD13D-218"; exon_number "3"; exon_id "ENSE00003479781.1"; talon_gene "32324"; talon_transcript "111941"; talon_exon "525311"; ccdsid "CCDS31616.2"; exon_status "KNOWN"; level "3"; protein_id "ENSP00000427130.2"; source "ENSEMBL"; tag "CCDS";
chr11	ENSEMBL	exon	67301732	67301823	.	+	.	gene_id "ENSG00000172932.14"; transcript_id "ENST00000515828.1"; gene_type "protein_coding"; gene_status "KNOWN"; gene_name "ANKRD13D"; transcript_type "protein_coding"; transcript_status "KNOWN"; transcript_name "ANKRD13D-218"; exon_number "4"; exon_id "ENSE00003651490.1"; talon_gene "32324"; talon_transcript "111941"; talon_exon "525313"; ccdsid "CCDS31616.2"; exon_status "KNOWN"; level "3"; protein_id "ENSP00000427130.2"; source "ENSEMBL"; tag "CCDS";
chr11	HAVANA	exon	67302119	67302484	.	+	.	gene_id "ENSG00000172932.14"; transcript_id "ENST00000515828.1"; gene_type "protein_coding"; gene_status "KNOWN"; gene_name "ANKRD13D"; transcript_type "protein_coding"; transcript_status "KNOWN"; transcript_name "ANKRD13D-218"; exon_number "5"; exon_id "ENSE00003674236.1"; talon_gene "32324"; talon_transcript "111941"; talon_exon "525354"; exon_status "KNOWN"; level "2"; protein_id "ENSP00000443977.1"; source "HAVANA"; tag "basic";
chr11	HAVANA	gene	67317871	67398410	.	+	.	gene_id "ENSG00000172613.7"; gene_name "RAD9A"; gene_status "KNOWN"; gene_type "protein_coding"; talon_gene "32326"; havana_gene "OTTHUMG00000167670.7"; level "2"; tag "ncRNA_host";
chr11	HAVANA	transcript	67317871	67391434	.	+	.	gene_id "ENSG00000172613.7"; transcript_id "ENST00000622583.4"; gene_name "RAD9A"; gene_status "KNOWN"; gene_type "protein_coding"; transcript_type "processed_transcript"; transcript_status "KNOWN"; transcript_name "RAD9A-211"; talon_gene "32326"; talon_transcript "111954"; havana_transcript "OTTHUMT00000476368.1"; level "2"; source "HAVANA"; transcript_support_level "2";
chr11	HAVANA	exon	67317871	67318197	.	+	.	gene_id "ENSG00000172613.7"; transcript_id "ENST00000622583.4"; gene_type "protein_coding"; gene_status "KNOWN"; gene_name "RAD9A"; transcript_type "processed_transcript"; transcript_status "KNOWN"; transcript_name "RAD9A-211"; exon_number "1"; exon_id "ENSE00003731740.1"; talon_gene "32326"; talon_transcript "111954"; talon_exon "525418"; exon_status "KNOWN"; level "2"; source "HAVANA";
chr11	HAVANA	exon	67321270	67321333	.	+	.	gene_id "ENSG00000172613.7"; transcript_id "ENST00000622583.4"; gene_type "protein_coding"; gene_status "KNOWN"; gene_name "RAD9A"; transcript_type "processed_transcript"; transcript_status "KNOWN"; transcript_name "RAD9A-211"; exon_number "2"; exon_id "ENSE00003727734.1"; talon_gene "32326"; talon_transcript "111954"; talon_exon "525420"; exon_status "KNOWN"; level "2"; source "HAVANA";
chr11	HAVANA	exon	67387535	67387671	.	+	.	gene_id "ENSG00000172613.7"; transcript_id "ENST00000622583.4"; gene_type "protein_coding"; gene_status "KNOWN"; gene_name "RAD9A"; transcript_type "processed_transcript"; transcript_status "KNOWN"; transcript_name "RAD9A-211"; exon_number "3"; exon_id "ENSE00003731403.1"; talon_gene "32326"; talon_transcript "111954"; talon_exon "525422"; exon_status "KNOWN"; level "2"; protein_id "ENSP00000478994.1"; source "HAVANA"; tag "cds_end_NF";
chr11	HAVANA	exon	67391398	67391434	.	+	.	gene_id "ENSG00000172613.7"; transcript_id "ENST00000622583.4"; gene_type "protein_coding"; gene_status "KNOWN"; gene_name "RAD9A"; transcript_type "processed_transcript"; transcript_status "KNOWN"; transcript_name "RAD9A-211"; exon_number "4"; exon_id "ENSE00003749436.1"; talon_gene "32326"; talon_transcript "111954"; talon_exon "525424"; exon_status "KNOWN"; level "2"; source "HAVANA";
chr11	HAVANA	transcript	67391952	67398409	.	+	.	gene_id "ENSG00000172613.7"; transcript_id "ENST00000307980.6"; gene_name "RAD9A"; gene_status "KNOWN"; gene_type "protein_coding"; transcript_type "protein_coding"; transcript_status "KNOWN"; transcript_name "RAD9A-201"; talon_gene "32326"; talon_transcript "111957"; ccdsid "CCDS8159.1"; havana_transcript "OTTHUMT00000395481.2"; level "2"; protein_id "ENSP00000311360.2"; source "HAVANA"; tag "CCDS"; transcript_support_level "1";
chr11	HAVANA	exon	67391952	67392078	.	+	.	gene_id "ENSG00000172613.7"; transcript_id "ENST00000307980.6"; gene_type "protein_coding"; gene_status "KNOWN"; gene_name "RAD9A"; transcript_type "protein_coding"; transcript_status "KNOWN"; transcript_name "RAD9A-201"; exon_number "1"; exon_id "ENSE00001213590.3"; talon_gene "32326"; talon_transcript "111957"; talon_exon "525441"; ccdsid "CCDS8159.1"; exon_status "KNOWN"; level "2"; protein_id "ENSP00000311360.2"; source "HAVANA"; tag "CCDS";
chr11	HAVANA	exon	67392161	67392231	.	+	.	gene_id "ENSG00000172613.7"; transcript_id "ENST00000307980.6"; gene_type "protein_coding"; gene_status "KNOWN"; gene_name "RAD9A"; transcript_type "protein_coding"; transcript_status "KNOWN"; transcript_name "RAD9A-201"; exon_number "2"; exon_id "ENSE00003511739.1"; talon_gene "32326"; talon_transcript "111957"; talon_exon "525430"; ccdsid "CCDS8159.1"; exon_status "KNOWN"; level "2"; protein_id "ENSP00000311360.2"; source "HAVANA"; tag "CCDS";
chr11	HAVANA	exon	67392654	67392782	.	+	.	gene_id "ENSG00000172613.7"; transcript_id "ENST00000307980.6"; gene_type "protein_coding"; gene_status "KNOWN"; gene_name "RAD9A"; transcript_type "protein_coding"; transcript_status "KNOWN"; transcript_name "RAD9A-201"; exon_number "3"; exon_id "ENSE00003596850.1"; talon_gene "32326"; talon_transcript "111957"; talon_exon "525432"; ccdsid "CCDS8159.1"; exon_status "KNOWN"; level "2"; protein_id "ENSP00000311360.2"; source "HAVANA"; tag "CCDS";
chr11	HAVANA	exon	67393496	67393610	.	+	.	gene_id "ENSG00000172613.7"; transcript_id "ENST00000307980.6"; gene_type "protein_coding"; gene_status "KNOWN"; gene_name "RAD9A"; transcript_type "protein_coding"; transcript_status "KNOWN"; transcript_name "RAD9A-201"; exon_number "4"; exon_id "ENSE00003577170.1"; talon_gene "32326"; talon_transcript "111957"; talon_exon "525434"; ccdsid "CCDS8159.1"; exon_status "KNOWN"; level "2"; protein_id "ENSP00000311360.2"; source "HAVANA"; tag "CCDS";
chr11	HAVANA	exon	67393691	67393790	.	+	.	gene_id "ENSG00000172613.7"; transcript_id "ENST00000307980.6"; gene_type "protein_coding"; gene_status "KNOWN"; gene_name "RAD9A"; transcript_type "protein_coding"; transcript_status "KNOWN"; transcript_name "RAD9A-201"; exon_number "5"; exon_id "ENSE00003493903.1"; talon_gene "32326"; talon_transcript "111957"; talon_exon "525436"; ccdsid "CCDS8159.1"; exon_status "KNOWN"; level "2"; protein_id "ENSP00000311360.2"; source "HAVANA"; tag "CCDS";
chr11	HAVANA	exon	67395716	67395825	.	+	.	gene_id "ENSG00000172613.7"; transcript_id "ENST00000307980.6"; gene_type "protein_coding"; gene_status "KNOWN"; gene_name "RAD9A"; transcript_type "protein_coding"; transcript_status "KNOWN"; transcript_name "RAD9A-201"; exon_number "6"; exon_id "ENSE00003644965.1"; talon_gene "32326"; talon_transcript "111957"; talon_exon "525438"; ccdsid "CCDS8159.1"; exon_status "KNOWN"; level "2"; protein_id "ENSP00000311360.2"; source "HAVANA"; tag "CCDS";
chr11	HAVANA	exon	67395912	67396021	.	+	.	gene_id "ENSG00000172613.7"; transcript_id "ENST00000307980.6"; gene_type "protein_coding"; gene_status "KNOWN"; gene_name "RAD9A"; transcript_type "protein_coding"; transcript_status "KNOWN"; transcript_name "RAD9A-201"; exon_number "7"; exon_id "ENSE00003483129.1"; talon_gene "32326"; talon_transcript "111957"; talon_exon "525443"; ccdsid "CCDS8159.1"; exon_status "KNOWN"; level "2"; protein_id "ENSP00000311360.2"; source "HAVANA"; tag "CCDS";
chr11	HAVANA	exon	67396111	67396175	.	+	.	gene_id "ENSG00000172613.7"; transcript_id "ENST00000307980.6"; gene_type "protein_coding"; gene_status "KNOWN"; gene_name "RAD9A"; transcript_type "protein_coding"; transcript_status "KNOWN"; transcript_name "RAD9A-201"; exon_number "8"; exon_id "ENSE00003689755.1"; talon_gene "32326"; talon_transcript "111957"; talon_exon "525445"; ccdsid "CCDS8159.1"; exon_status "KNOWN"; level "2"; protein_id "ENSP00000311360.2"; source "HAVANA"; tag "CCDS";
chr11	HAVANA	exon	67396263	67396400	.	+	.	gene_id "ENSG00000172613.7"; transcript_id "ENST00000307980.6"; gene_type "protein_coding"; gene_status "KNOWN"; gene_name "RAD9A"; transcript_type "protein_coding"; transcript_status "KNOWN"; transcript_name "RAD9A-201"; exon_number "9"; exon_id "ENSE00003685093.1"; talon_gene "32326"; talon_transcript "111957"; talon_exon "525447"; ccdsid "CCDS8159.1"; exon_status "KNOWN"; level "2"; protein_id "ENSP00000311360.2"; source "HAVANA"; tag "CCDS";
chr11	HAVANA	exon	67397179	67397386	.	+	.	gene_id "ENSG00000172613.7"; transcript_id "ENST00000307980.6"; gene_type "protein_coding"; gene_status "KNOWN"; gene_name "RAD9A"; transcript_type "protein_coding"; transcript_status "KNOWN"; transcript_name "RAD9A-201"; exon_number "10"; exon_id "ENSE00003663264.1"; talon_gene "32326"; talon_transcript "111957"; talon_exon "525449"; ccdsid "CCDS8159.1"; exon_status "KNOWN"; level "2"; protein_id "ENSP00000311360.2"; source "HAVANA"; tag "CCDS";
chr11	HAVANA	exon	67397464	67398409	.	+	.	gene_id "ENSG00000172613.7"; transcript_id "ENST00000307980.6"; gene_type "protein_coding"; gene_status "KNOWN"; gene_name "RAD9A"; transcript_type "protein_coding"; transcript_status "KNOWN"; transcript_name "RAD9A-201"; exon_number "11"; exon_id "ENSE00001337384.3"; talon_gene "32326"; talon_transcript "111957"; talon_exon "525451"; ccdsid "CCDS8159.1"; exon_status "KNOWN"; level "2"; protein_id "ENSP00000311360.2"; source "HAVANA"; tag "CCDS";
chr11	HAVANA	transcript	67395670	67398410	.	+	.	gene_id "ENSG00000172613.7"; transcript_id "ENST00000535644.1"; gene_name "RAD9A"; gene_status "KNOWN"; gene_type "protein_coding"; transcript_type "processed_transcript"; transcript_status "KNOWN"; transcript_name "RAD9A-204"; talon_gene "32326"; talon_transcript "111964"; havana_transcript "OTTHUMT00000396219.2"; level "2"; source "HAVANA"; transcript_support_level "3";
chr11	HAVANA	exon	67395670	67395825	.	+	.	gene_id "ENSG00000172613.7"; transcript_id "ENST00000535644.1"; gene_type "protein_coding"; gene_status "KNOWN"; gene_name "RAD9A"; transcript_type "processed_transcript"; transcript_status "KNOWN"; transcript_name "RAD9A-204"; exon_number "1"; exon_id "ENSE00002208692.1"; talon_gene "32326"; talon_transcript "111964"; talon_exon "525472"; exon_status "KNOWN"; level "2"; source "HAVANA";
chr11	HAVANA	exon	67395912	67396021	.	+	.	gene_id "ENSG00000172613.7"; transcript_id "ENST00000535644.1"; gene_type "protein_coding"; gene_status "KNOWN"; gene_name "RAD9A"; transcript_type "processed_transcript"; transcript_status "KNOWN"; transcript_name "RAD9A-204"; exon_number "2"; exon_id "ENSE00003483129.1"; talon_gene "32326"; talon_transcript "111964"; talon_exon "525443"; ccdsid "CCDS8159.1"; exon_status "KNOWN"; level "2"; protein_id "ENSP00000311360.2"; source "HAVANA"; tag "CCDS";
chr11	HAVANA	exon	67396111	67396175	.	+	.	gene_id "ENSG00000172613.7"; transcript_id "ENST00000535644.1"; gene_type "protein_coding"; gene_status "KNOWN"; gene_name "RAD9A"; transcript_type "processed_transcript"; transcript_status "KNOWN"; transcript_name "RAD9A-204"; exon_number "3"; exon_id "ENSE00003689755.1"; talon_gene "32326"; talon_transcript "111964"; talon_exon "525445"; ccdsid "CCDS8159.1"; exon_status "KNOWN"; level "2"; protein_id "ENSP00000311360.2"; source "HAVANA"; tag "CCDS";
chr11	HAVANA	exon	67396263	67396400	.	+	.	gene_id "ENSG00000172613.7"; transcript_id "ENST00000535644.1"; gene_type "protein_coding"; gene_status "KNOWN"; gene_name "RAD9A"; transcript_type "processed_transcript"; transcript_status "KNOWN"; transcript_name "RAD9A-204"; exon_number "4"; exon_id "ENSE00003685093.1"; talon_gene "32326"; talon_transcript "111964"; talon_exon "525447"; ccdsid "CCDS8159.1"; exon_status "KNOWN"; level "2"; protein_id "ENSP00000311360.2"; source "HAVANA"; tag "CCDS";
chr11	HAVANA	exon	67397179	67397386	.	+	.	gene_id "ENSG00000172613.7"; transcript_id "ENST00000535644.1"; gene_type "protein_coding"; gene_status "KNOWN"; gene_name "RAD9A"; transcript_type "processed_transcript"; transcript_status "KNOWN"; transcript_name "RAD9A-204"; exon_number "5"; exon_id "ENSE00003663264.1"; talon_gene "32326"; talon_transcript "111964"; talon_exon "525449"; ccdsid "CCDS8159.1"; exon_status "KNOWN"; level "2"; protein_id "ENSP00000311360.2"; source "HAVANA"; tag "CCDS";
chr11	HAVANA	exon	67397464	67398410	.	+	.	gene_id "ENSG00000172613.7"; transcript_id "ENST00000535644.1"; gene_type "protein_coding"; gene_status "KNOWN"; gene_name "RAD9A"; transcript_type "processed_transcript"; transcript_status "KNOWN"; transcript_name "RAD9A-204"; exon_number "6"; exon_id "ENSE00002211355.1"; talon_gene "32326"; talon_transcript "111964"; talon_exon "525473"; exon_status "KNOWN"; level "2"; source "HAVANA";
chr11	HAVANA	gene	67350777	67353525	.	-	.	gene_id "ENSG00000175482.8"; gene_name "POLD4"; gene_status "KNOWN"; gene_type "protein_coding"; talon_gene "32327"; havana_gene "OTTHUMG00000167135.4"; level "1"; tag "overlapping_locus";
chr11	HAVANA	transcript	67350777	67353579	.	-	.	gene_id "ENSG00000175482.8"; transcript_id "ENST00000529704.5"; gene_name "POLD4"; gene_status "KNOWN"; gene_type "protein_coding"; transcript_type "protein_coding"; transcript_status "KNOWN"; transcript_name "POLD4-205"; talon_gene "32327"; talon_transcript "111965"; havana_transcript "OTTHUMT00000393333.2"; level "2"; protein_id "ENSP00000481251.1"; source "HAVANA"; tag "basic"; transcript_support_level "2";
chr11	HAVANA	exon	67353539	67353579	.	-	.	gene_id "ENSG00000175482.8"; transcript_id "ENST00000529704.5"; gene_type "protein_coding"; gene_status "KNOWN"; gene_name "POLD4"; transcript_type "protein_coding"; transcript_status "KNOWN"; transcript_name "POLD4-205"; exon_number "1"; exon_id "ENSE00002201237.1"; talon_gene "32327"; talon_transcript "111965"; talon_exon "525474"; exon_status "KNOWN"; level "2"; protein_id "ENSP00000481251.1"; source "HAVANA"; tag "basic";
chr11	HAVANA	exon	67352988	67353077	.	-	.	gene_id "ENSG00000175482.8"; transcript_id "ENST00000529704.5"; gene_type "protein_coding"; gene_status "KNOWN"; gene_name "POLD4"; transcript_type "protein_coding"; transcript_status "KNOWN"; transcript_name "POLD4-205"; exon_number "2"; exon_id "ENSE00003716619.1"; talon_gene "32327"; talon_transcript "111965"; talon_exon "525476"; ccdsid "CCDS8158.1"; exon_status "KNOWN"; level "2"; protein_id "ENSP00000481251.1"; source "HAVANA"; tag "basic";
chr11	HAVANA	exon	67352691	67352802	.	-	.	gene_id "ENSG00000175482.8"; transcript_id "ENST00000529704.5"; gene_type "protein_coding"; gene_status "KNOWN"; gene_name "POLD4"; transcript_type "protein_coding"; transcript_status "KNOWN"; transcript_name "POLD4-205"; exon_number "3"; exon_id "ENSE00003590255.1"; talon_gene "32327"; talon_transcript "111965"; talon_exon "525478"; ccdsid "CCDS8158.1"; exon_status "KNOWN"; level "2"; protein_id "ENSP00000481251.1"; source "HAVANA"; tag "basic";
chr11	HAVANA	exon	67350777	67352019	.	-	.	gene_id "ENSG00000175482.8"; transcript_id "ENST00000529704.5"; gene_type "protein_coding"; gene_status "KNOWN"; gene_name "POLD4"; transcript_type "protein_coding"; transcript_status "KNOWN"; transcript_name "POLD4-205"; exon_number "4"; exon_id "ENSE00002144988.1"; talon_gene "32327"; talon_transcript "111965"; talon_exon "525480"; exon_status "KNOWN"; level "2"; protein_id "ENSP00000481251.1"; source "HAVANA"; tag "basic";
chr11	HAVANA	transcript	67351548	67353078	.	-	.	gene_id "ENSG00000175482.8"; transcript_id "ENST00000533429.1"; gene_name "POLD4"; gene_status "KNOWN"; gene_type "protein_coding"; transcript_type "retained_intron"; transcript_status "KNOWN"; transcript_name "POLD4-209"; talon_gene "32327"; talon_transcript "111966"; havana_transcript "OTTHUMT00000393334.1"; level "2"; source "HAVANA"; transcript_support_level "1";
chr11	HAVANA	exon	67352691	67353078	.	-	.	gene_id "ENSG00000175482.8"; transcript_id "ENST00000533429.1"; gene_type "protein_coding"; gene_status "KNOWN"; gene_name "POLD4"; transcript_type "retained_intron"; transcript_status "KNOWN"; transcript_name "POLD4-209"; exon_number "1"; exon_id "ENSE00002153601.1"; talon_gene "32327"; talon_transcript "111966"; talon_exon "525481"; exon_status "KNOWN"; level "2"; source "HAVANA";
chr11	HAVANA	exon	67351548	67352019	.	-	.	gene_id "ENSG00000175482.8"; transcript_id "ENST00000533429.1"; gene_type "protein_coding"; gene_status "KNOWN"; gene_name "POLD4"; transcript_type "retained_intron"; transcript_status "KNOWN"; transcript_name "POLD4-209"; exon_number "2"; exon_id "ENSE00003594346.1"; talon_gene "32327"; talon_transcript "111966"; talon_exon "525482"; ccdsid "CCDS8158.1"; exon_status "KNOWN"; level "2"; protein_id "ENSP00000436361.2"; source "HAVANA"; tag "basic";
chr11	HAVANA	transcript	67351548	67353518	.	-	.	gene_id "ENSG00000175482.8"; transcript_id "ENST00000530584.5"; gene_name "POLD4"; gene_status "KNOWN"; gene_type "protein_coding"; transcript_type "protein_coding"; transcript_status "KNOWN"; transcript_name "POLD4-206"; talon_gene "32327"; talon_transcript "111967"; havana_transcript "OTTHUMT00000393335.2"; level "2"; protein_id "ENSP00000436361.2"; source "HAVANA"; tag "basic"; transcript_support_level "1";
chr11	HAVANA	exon	67353294	67353518	.	-	.	gene_id "ENSG00000175482.8"; transcript_id "ENST00000530584.5"; gene_type "protein_coding"; gene_status "KNOWN"; gene_name "POLD4"; transcript_type "protein_coding"; transcript_status "KNOWN"; transcript_name "POLD4-206"; exon_number "1"; exon_id "ENSE00002157297.1"; talon_gene "32327"; talon_transcript "111967"; talon_exon "525483"; exon_status "KNOWN"; level "2"; protein_id "ENSP00000436361.2"; source "HAVANA"; tag "basic";
chr11	HAVANA	exon	67352988	67353077	.	-	.	gene_id "ENSG00000175482.8"; transcript_id "ENST00000530584.5"; gene_type "protein_coding"; gene_status "KNOWN"; gene_name "POLD4"; transcript_type "protein_coding"; transcript_status "KNOWN"; transcript_name "POLD4-206"; exon_number "2"; exon_id "ENSE00003716619.1"; talon_gene "32327"; talon_transcript "111967"; talon_exon "525476"; ccdsid "CCDS8158.1"; exon_status "KNOWN"; level "2"; protein_id "ENSP00000481251.1"; source "HAVANA"; tag "basic";
chr11	HAVANA	exon	67352691	67352802	.	-	.	gene_id "ENSG00000175482.8"; transcript_id "ENST00000530584.5"; gene_type "protein_coding"; gene_status "KNOWN"; gene_name "POLD4"; transcript_type "protein_coding"; transcript_status "KNOWN"; transcript_name "POLD4-206"; exon_number "3"; exon_id "ENSE00003590255.1"; talon_gene "32327"; talon_transcript "111967"; talon_exon "525478"; ccdsid "CCDS8158.1"; exon_status "KNOWN"; level "2"; protein_id "ENSP00000481251.1"; source "HAVANA"; tag "basic";
chr11	HAVANA	exon	67351548	67352019	.	-	.	gene_id "ENSG00000175482.8"; transcript_id "ENST00000530584.5"; gene_type "protein_coding"; gene_status "KNOWN"; gene_name "POLD4"; transcript_type "protein_coding"; transcript_status "KNOWN"; transcript_name "POLD4-206"; exon_number "4"; exon_id "ENSE00003594346.1"; talon_gene "32327"; talon_transcript "111967"; talon_exon "525482"; ccdsid "CCDS8158.1"; exon_status "KNOWN"; level "2"; protein_id "ENSP00000436361.2"; source "HAVANA"; tag "basic";
chr11	HAVANA	transcript	67351548	67353546	.	-	.	gene_id "ENSG00000175482.8"; transcript_id "ENST00000312419.7"; gene_name "POLD4"; gene_status "KNOWN"; gene_type "protein_coding"; transcript_type "protein_coding"; transcript_status "KNOWN"; transcript_name "POLD4-201"; talon_gene "32327"; talon_transcript "111968"; ccdsid "CCDS8158.1"; havana_transcript "OTTHUMT00000393336.1"; level "2"; protein_id "ENSP00000311368.3"; source "HAVANA"; tag "CCDS"; transcript_support_level "1";
chr11	HAVANA	exon	67353303	67353546	.	-	.	gene_id "ENSG00000175482.8"; transcript_id "ENST00000312419.7"; gene_type "protein_coding"; gene_status "KNOWN"; gene_name "POLD4"; transcript_type "protein_coding"; transcript_status "KNOWN"; transcript_name "POLD4-201"; exon_number "1"; exon_id "ENSE00001213808.4"; talon_gene "32327"; talon_transcript "111968"; talon_exon "525485"; ccdsid "CCDS8158.1"; exon_status "KNOWN"; level "2"; protein_id "ENSP00000311368.3"; source "HAVANA"; tag "CCDS";
chr11	HAVANA	exon	67352988	67353077	.	-	.	gene_id "ENSG00000175482.8"; transcript_id "ENST00000312419.7"; gene_type "protein_coding"; gene_status "KNOWN"; gene_name "POLD4"; transcript_type "protein_coding"; transcript_status "KNOWN"; transcript_name "POLD4-201"; exon_number "2"; exon_id "ENSE00003716619.1"; talon_gene "32327"; talon_transcript "111968"; talon_exon "525476"; ccdsid "CCDS8158.1"; exon_status "KNOWN"; level "2"; protein_id "ENSP00000481251.1"; source "HAVANA"; tag "basic";
chr11	HAVANA	exon	67352691	67352802	.	-	.	gene_id "ENSG00000175482.8"; transcript_id "ENST00000312419.7"; gene_type "protein_coding"; gene_status "KNOWN"; gene_name "POLD4"; transcript_type "protein_coding"; transcript_status "KNOWN"; transcript_name "POLD4-201"; exon_number "3"; exon_id "ENSE00003590255.1"; talon_gene "32327"; talon_transcript "111968"; talon_exon "525478"; ccdsid "CCDS8158.1"; exon_status "KNOWN"; level "2"; protein_id "ENSP00000481251.1"; source "HAVANA"; tag "basic";
chr11	HAVANA	exon	67351548	67352019	.	-	.	gene_id "ENSG00000175482.8"; transcript_id "ENST00000312419.7"; gene_type "protein_coding"; gene_status "KNOWN"; gene_name "POLD4"; transcript_type "protein_coding"; transcript_status "KNOWN"; transcript_name "POLD4-201"; exon_number "4"; exon_id "ENSE00003594346.1"; talon_gene "32327"; talon_transcript "111968"; talon_exon "525482"; ccdsid "CCDS8158.1"; exon_status "KNOWN"; level "2"; protein_id "ENSP00000436361.2"; source "HAVANA"; tag "basic";
chr11	HAVANA	transcript	67351548	67356972	.	-	.	gene_id "ENSG00000175482.8"; transcript_id "ENST00000532830.5"; gene_name "POLD4"; gene_status "KNOWN"; gene_type "protein_coding"; transcript_type "protein_coding"; transcript_status "KNOWN"; transcript_name "POLD4-208"; talon_gene "32327"; talon_transcript "111969"; havana_transcript "OTTHUMT00000393337.2"; level "2"; protein_id "ENSP00000479678.1"; source "HAVANA"; tag "basic"; transcript_support_level "3";
chr11	HAVANA	exon	67356743	67356972	.	-	.	gene_id "ENSG00000175482.8"; transcript_id "ENST00000532830.5"; gene_type "protein_coding"; gene_status "KNOWN"; gene_name "POLD4"; transcript_type "protein_coding"; transcript_status "KNOWN"; transcript_name "POLD4-208"; exon_number "1"; exon_id "ENSE00002179368.1"; talon_gene "32327"; talon_transcript "111969"; talon_exon "525487"; exon_status "KNOWN"; level "2"; protein_id "ENSP00000479678.1"; source "HAVANA"; tag "basic";
chr11	HAVANA	exon	67352988	67353077	.	-	.	gene_id "ENSG00000175482.8"; transcript_id "ENST00000532830.5"; gene_type "protein_coding"; gene_status "KNOWN"; gene_name "POLD4"; transcript_type "protein_coding"; transcript_status "KNOWN"; transcript_name "POLD4-208"; exon_number "2"; exon_id "ENSE00003716619.1"; talon_gene "32327"; talon_transcript "111969"; talon_exon "525476"; ccdsid "CCDS8158.1"; exon_status "KNOWN"; level "2"; protein_id "ENSP00000481251.1"; source "HAVANA"; tag "basic";
chr11	HAVANA	exon	67352691	67352802	.	-	.	gene_id "ENSG00000175482.8"; transcript_id "ENST00000532830.5"; gene_type "protein_coding"; gene_status "KNOWN"; gene_name "POLD4"; transcript_type "protein_coding"; transcript_status "KNOWN"; transcript_name "POLD4-208"; exon_number "3"; exon_id "ENSE00003590255.1"; talon_gene "32327"; talon_transcript "111969"; talon_exon "525478"; ccdsid "CCDS8158.1"; exon_status "KNOWN"; level "2"; protein_id "ENSP00000481251.1"; source "HAVANA"; tag "basic";
chr11	HAVANA	exon	67351548	67352019	.	-	.	gene_id "ENSG00000175482.8"; transcript_id "ENST00000532830.5"; gene_type "protein_coding"; gene_status "KNOWN"; gene_name "POLD4"; transcript_type "protein_coding"; transcript_status "KNOWN"; transcript_name "POLD4-208"; exon_number "4"; exon_id "ENSE00003594346.1"; talon_gene "32327"; talon_transcript "111969"; talon_exon "525482"; ccdsid "CCDS8158.1"; exon_status "KNOWN"; level "2"; protein_id "ENSP00000436361.2"; source "HAVANA"; tag "basic";
chr11	TALON	transcript	67351548	67352019	.	-	.	gene_id "ENSG00000175482.8"; transcript_id "ENCODEHT000465345"; gene_name "POLD4"; gene_status "KNOWN"; gene_type "protein_coding"; transcript_status "NOVEL"; transcript_name "ENCODEHT000465345"; talon_gene "32327"; talon_transcript "465345"; ISM_to_IDs "111966,111967,111968,111969,465324,465326,465328"; ISM_transcript "TRUE";
chr11	HAVANA	exon	67351548	67352019	.	-	.	gene_id "ENSG00000175482.8"; transcript_id "ENCODEHT000465345"; gene_type "protein_coding"; gene_status "KNOWN"; gene_name "POLD4"; transcript_status "NOVEL"; transcript_name "ENCODEHT000465345"; exon_number "1"; exon_id "ENSE00003594346.1"; talon_gene "32327"; talon_transcript "465345"; talon_exon "525482"; ccdsid "CCDS8158.1"; exon_status "KNOWN"; level "2"; protein_id "ENSP00000436361.2"; source "HAVANA"; tag "basic";
chr11	HAVANA	transcript	67351565	67353490	.	-	.	gene_id "ENSG00000175482.8"; transcript_id "ENST00000528087.1"; gene_name "POLD4"; gene_status "KNOWN"; gene_type "protein_coding"; transcript_type "retained_intron"; transcript_status "KNOWN"; transcript_name "POLD4-203"; talon_gene "32327"; talon_transcript "111971"; havana_transcript "OTTHUMT00000393339.1"; level "2"; source "HAVANA"; transcript_support_level "2";
chr11	HAVANA	exon	67353303	67353490	.	-	.	gene_id "ENSG00000175482.8"; transcript_id "ENST00000528087.1"; gene_type "protein_coding"; gene_status "KNOWN"; gene_name "POLD4"; transcript_type "retained_intron"; transcript_status "KNOWN"; transcript_name "POLD4-203"; exon_number "1"; exon_id "ENSE00002173175.1"; talon_gene "32327"; talon_transcript "111971"; talon_exon "525491"; exon_status "KNOWN"; level "2"; source "HAVANA";
chr11	HAVANA	exon	67351565	67353077	.	-	.	gene_id "ENSG00000175482.8"; transcript_id "ENST00000528087.1"; gene_type "protein_coding"; gene_status "KNOWN"; gene_name "POLD4"; transcript_type "retained_intron"; transcript_status "KNOWN"; transcript_name "POLD4-203"; exon_number "2"; exon_id "ENSE00002184801.1"; talon_gene "32327"; talon_transcript "111971"; talon_exon "525492"; exon_status "KNOWN"; level "2"; source "HAVANA";
chr11	HAVANA	transcript	67351608	67353514	.	-	.	gene_id "ENSG00000175482.8"; transcript_id "ENST00000539074.1"; gene_name "POLD4"; gene_status "KNOWN"; gene_type "protein_coding"; transcript_type "protein_coding"; transcript_status "KNOWN"; transcript_name "POLD4-211"; talon_gene "32327"; talon_transcript "111972"; ccdsid "CCDS58149.1"; havana_transcript "OTTHUMT00000396211.1"; level "1"; protein_id "ENSP00000444780.1"; source "HAVANA"; tag "CCDS"; transcript_support_level "3";
chr11	HAVANA	exon	67353303	67353514	.	-	.	gene_id "ENSG00000175482.8"; transcript_id "ENST00000539074.1"; gene_type "protein_coding"; gene_status "KNOWN"; gene_name "POLD4"; transcript_type "protein_coding"; transcript_status "KNOWN"; transcript_name "POLD4-211"; exon_number "1"; exon_id "ENSE00002204201.1"; talon_gene "32327"; talon_transcript "111972"; talon_exon "525493"; ccdsid "CCDS58149.1"; exon_status "KNOWN"; level "1"; protein_id "ENSP00000444780.1"; source "HAVANA"; tag "CCDS";
chr11	HAVANA	exon	67352988	67353077	.	-	.	gene_id "ENSG00000175482.8"; transcript_id "ENST00000539074.1"; gene_type "protein_coding"; gene_status "KNOWN"; gene_name "POLD4"; transcript_type "protein_coding"; transcript_status "KNOWN"; transcript_name "POLD4-211"; exon_number "2"; exon_id "ENSE00003716619.1"; talon_gene "32327"; talon_transcript "111972"; talon_exon "525476"; ccdsid "CCDS8158.1"; exon_status "KNOWN"; level "2"; protein_id "ENSP00000481251.1"; source "HAVANA"; tag "basic";
chr11	HAVANA	exon	67351608	67352019	.	-	.	gene_id "ENSG00000175482.8"; transcript_id "ENST00000539074.1"; gene_type "protein_coding"; gene_status "KNOWN"; gene_name "POLD4"; transcript_type "protein_coding"; transcript_status "KNOWN"; transcript_name "POLD4-211"; exon_number "3"; exon_id "ENSE00002219196.1"; talon_gene "32327"; talon_transcript "111972"; talon_exon "525495"; ccdsid "CCDS58149.1"; exon_status "KNOWN"; level "1"; protein_id "ENSP00000444780.1"; source "HAVANA"; tag "CCDS";
chr11	HAVANA	transcript	67351809	67353534	.	-	.	gene_id "ENSG00000175482.8"; transcript_id "ENST00000531239.2"; gene_name "POLD4"; gene_status "KNOWN"; gene_type "protein_coding"; transcript_type "protein_coding"; transcript_status "KNOWN"; transcript_name "POLD4-207"; talon_gene "32327"; talon_transcript "111973"; havana_transcript "OTTHUMT00000393340.3"; level "2"; protein_id "ENSP00000433408.2"; source "HAVANA"; tag "basic"; transcript_support_level "2";
chr11	HAVANA	exon	67353364	67353534	.	-	.	gene_id "ENSG00000175482.8"; transcript_id "ENST00000531239.2"; gene_type "protein_coding"; gene_status "KNOWN"; gene_name "POLD4"; transcript_type "protein_coding"; transcript_status "KNOWN"; transcript_name "POLD4-207"; exon_number "1"; exon_id "ENSE00002145872.1"; talon_gene "32327"; talon_transcript "111973"; talon_exon "525496"; exon_status "KNOWN"; level "2"; protein_id "ENSP00000433408.2"; source "HAVANA"; tag "basic";
chr11	HAVANA	exon	67352988	67353077	.	-	.	gene_id "ENSG00000175482.8"; transcript_id "ENST00000531239.2"; gene_type "protein_coding"; gene_status "KNOWN"; gene_name "POLD4"; transcript_type "protein_coding"; transcript_status "KNOWN"; transcript_name "POLD4-207"; exon_number "2"; exon_id "ENSE00003716619.1"; talon_gene "32327"; talon_transcript "111973"; talon_exon "525476"; ccdsid "CCDS8158.1"; exon_status "KNOWN"; level "2"; protein_id "ENSP00000481251.1"; source "HAVANA"; tag "basic";
chr11	HAVANA	exon	67352691	67352802	.	-	.	gene_id "ENSG00000175482.8"; transcript_id "ENST00000531239.2"; gene_type "protein_coding"; gene_status "KNOWN"; gene_name "POLD4"; transcript_type "protein_coding"; transcript_status "KNOWN"; transcript_name "POLD4-207"; exon_number "3"; exon_id "ENSE00003590255.1"; talon_gene "32327"; talon_transcript "111973"; talon_exon "525478"; ccdsid "CCDS8158.1"; exon_status "KNOWN"; level "2"; protein_id "ENSP00000481251.1"; source "HAVANA"; tag "basic";
chr11	HAVANA	exon	67351809	67352019	.	-	.	gene_id "ENSG00000175482.8"; transcript_id "ENST00000531239.2"; gene_type "protein_coding"; gene_status "KNOWN"; gene_name "POLD4"; transcript_type "protein_coding"; transcript_status "KNOWN"; transcript_name "POLD4-207"; exon_number "4"; exon_id "ENSE00002158808.1"; talon_gene "32327"; talon_transcript "111973"; talon_exon "525498"; exon_status "KNOWN"; level "2"; protein_id "ENSP00000433408.2"; source "HAVANA"; tag "basic";
chr11	HAVANA	transcript	67352532	67353525	.	-	.	gene_id "ENSG00000175482.8"; transcript_id "ENST00000542982.1"; gene_name "POLD4"; gene_status "KNOWN"; gene_type "protein_coding"; transcript_type "retained_intron"; transcript_status "KNOWN"; transcript_name "POLD4-212"; talon_gene "32327"; talon_transcript "111975"; havana_transcript "OTTHUMT00000396212.1"; level "2"; source "HAVANA"; transcript_support_level "1";
chr11	HAVANA	exon	67352988	67353525	.	-	.	gene_id "ENSG00000175482.8"; transcript_id "ENST00000542982.1"; gene_type "protein_coding"; gene_status "KNOWN"; gene_name "POLD4"; transcript_type "retained_intron"; transcript_status "KNOWN"; transcript_name "POLD4-212"; exon_number "1"; exon_id "ENSE00002234783.1"; talon_gene "32327"; talon_transcript "111975"; talon_exon "525503"; exon_status "KNOWN"; level "2"; source "HAVANA";
chr11	HAVANA	exon	67352532	67352802	.	-	.	gene_id "ENSG00000175482.8"; transcript_id "ENST00000542982.1"; gene_type "protein_coding"; gene_status "KNOWN"; gene_name "POLD4"; transcript_type "retained_intron"; transcript_status "KNOWN"; transcript_name "POLD4-212"; exon_number "2"; exon_id "ENSE00002209496.1"; talon_gene "32327"; talon_transcript "111975"; talon_exon "525504"; exon_status "KNOWN"; level "2"; source "HAVANA";
chr11	HAVANA	gene	67351548	67353078	.	-	.	gene_id "ENSG00000256514.1"; gene_name "AP003419.1"; gene_status "KNOWN"; gene_type "protein_coding"; talon_gene "32328"; havana_gene "OTTHUMG00000167774.2"; level "2"; tag "overlapping_locus";
chr11	TALON	transcript	67351548	67353078	.	-	.	gene_id "ENSG00000256514.1"; transcript_id "ENCODEHT000465326"; gene_name "AP003419.1"; gene_status "KNOWN"; gene_type "protein_coding"; transcript_status "NOVEL"; transcript_name "ENCODEHT000465326"; talon_gene "32328"; talon_transcript "465326"; ISM-suffix_to_IDs "111965,111967,111968,111969,111973,111977"; ISM-suffix_transcript "TRUE"; ISM_to_IDs "111965,111967,111968,111969,111973,111977"; ISM_transcript "TRUE";
chr11	TALON	exon	67352988	67353078	.	-	.	gene_id "ENSG00000256514.1"; transcript_id "ENCODEHT000465326"; gene_type "protein_coding"; gene_status "KNOWN"; gene_name "AP003419.1"; transcript_status "NOVEL"; transcript_name "ENCODEHT000465326"; exon_number "1"; exon_id "1236766"; talon_gene "32328"; talon_transcript "465326"; talon_exon "1236766"; exon_status "NOVEL";
chr11	HAVANA	exon	67352691	67352802	.	-	.	gene_id "ENSG00000256514.1"; transcript_id "ENCODEHT000465326"; gene_type "protein_coding"; gene_status "KNOWN"; gene_name "AP003419.1"; transcript_status "NOVEL"; transcript_name "ENCODEHT000465326"; exon_number "2"; exon_id "ENSE00003590255.1"; talon_gene "32328"; talon_transcript "465326"; talon_exon "525478"; ccdsid "CCDS8158.1"; exon_status "KNOWN"; level "2"; protein_id "ENSP00000481251.1"; source "HAVANA"; tag "basic";
chr11	HAVANA	exon	67351548	67352019	.	-	.	gene_id "ENSG00000256514.1"; transcript_id "ENCODEHT000465326"; gene_type "protein_coding"; gene_status "KNOWN"; gene_name "AP003419.1"; transcript_status "NOVEL"; transcript_name "ENCODEHT000465326"; exon_number "3"; exon_id "ENSE00003594346.1"; talon_gene "32328"; talon_transcript "465326"; talon_exon "525482"; ccdsid "CCDS8158.1"; exon_status "KNOWN"; level "2"; protein_id "ENSP00000436361.2"; source "HAVANA"; tag "basic";
chr11	HAVANA	gene	67398183	67401815	.	-	.	gene_id "ENSG00000172531.14"; gene_name "PPP1CA"; gene_status "KNOWN"; gene_type "protein_coding"; talon_gene "32334"; havana_gene "OTTHUMG00000167671.4"; level "2";
chr11	HAVANA	transcript	67398183	67401793	.	-	.	gene_id "ENSG00000172531.14"; transcript_id "ENST00000312989.11"; gene_name "PPP1CA"; gene_status "KNOWN"; gene_type "protein_coding"; transcript_type "protein_coding"; transcript_status "KNOWN"; transcript_name "PPP1CA-201"; talon_gene "32334"; talon_transcript "111984"; ccdsid "CCDS31618.1"; havana_transcript "OTTHUMT00000395484.1"; level "2"; protein_id "ENSP00000326031.7"; source "HAVANA"; tag "CCDS"; transcript_support_level "1";
chr11	HAVANA	exon	67401728	67401793	.	-	.	gene_id "ENSG00000172531.14"; transcript_id "ENST00000312989.11"; gene_type "protein_coding"; gene_status "KNOWN"; gene_name "PPP1CA"; transcript_type "protein_coding"; transcript_status "KNOWN"; transcript_name "PPP1CA-201"; exon_number "1"; exon_id "ENSE00002178703.1"; talon_gene "32334"; talon_transcript "111984"; talon_exon "525525"; ccdsid "CCDS31618.1"; exon_status "KNOWN"; level "2"; protein_id "ENSP00000326031.7"; source "HAVANA"; tag "CCDS";
chr11	HAVANA	exon	67401068	67401232	.	-	.	gene_id "ENSG00000172531.14"; transcript_id "ENST00000312989.11"; gene_type "protein_coding"; gene_status "KNOWN"; gene_name "PPP1CA"; transcript_type "protein_coding"; transcript_status "KNOWN"; transcript_name "PPP1CA-201"; exon_number "2"; exon_id "ENSE00001471555.1"; talon_gene "32334"; talon_transcript "111984"; talon_exon "525527"; ccdsid "CCDS31618.1"; exon_status "KNOWN"; level "2"; protein_id "ENSP00000326031.7"; source "HAVANA"; tag "CCDS";
chr11	HAVANA	exon	67400689	67400919	.	-	.	gene_id "ENSG00000172531.14"; transcript_id "ENST00000312989.11"; gene_type "protein_coding"; gene_status "KNOWN"; gene_name "PPP1CA"; transcript_type "protein_coding"; transcript_status "KNOWN"; transcript_name "PPP1CA-201"; exon_number "3"; exon_id "ENSE00003567007.1"; talon_gene "32334"; talon_transcript "111984"; talon_exon "525529"; ccdsid "CCDS31618.1"; exon_status "KNOWN"; level "2"; protein_id "ENSP00000326031.7"; source "HAVANA"; tag "CCDS";
chr11	HAVANA	exon	67399561	67399665	.	-	.	gene_id "ENSG00000172531.14"; transcript_id "ENST00000312989.11"; gene_type "protein_coding"; gene_status "KNOWN"; gene_name "PPP1CA"; transcript_type "protein_coding"; transcript_status "KNOWN"; transcript_name "PPP1CA-201"; exon_number "4"; exon_id "ENSE00003502524.1"; talon_gene "32334"; talon_transcript "111984"; talon_exon "525531"; ccdsid "CCDS31618.1"; exon_status "KNOWN"; level "2"; protein_id "ENSP00000326031.7"; source "HAVANA"; tag "CCDS";
chr11	HAVANA	exon	67398940	67399163	.	-	.	gene_id "ENSG00000172531.14"; transcript_id "ENST00000312989.11"; gene_type "protein_coding"; gene_status "KNOWN"; gene_name "PPP1CA"; transcript_type "protein_coding"; transcript_status "KNOWN"; transcript_name "PPP1CA-201"; exon_number "5"; exon_id "ENSE00003660386.1"; talon_gene "32334"; talon_transcript "111984"; talon_exon "525533"; ccdsid "CCDS31618.1"; exon_status "KNOWN"; level "2"; protein_id "ENSP00000326031.7"; source "HAVANA"; tag "CCDS";
chr11	HAVANA	exon	67398722	67398856	.	-	.	gene_id "ENSG00000172531.14"; transcript_id "ENST00000312989.11"; gene_type "protein_coding"; gene_status "KNOWN"; gene_name "PPP1CA"; transcript_type "protein_coding"; transcript_status "KNOWN"; transcript_name "PPP1CA-201"; exon_number "6"; exon_id "ENSE00003512950.1"; talon_gene "32334"; talon_transcript "111984"; talon_exon "525535"; ccdsid "CCDS31618.1"; exon_status "KNOWN"; level "2"; protein_id "ENSP00000326031.7"; source "HAVANA"; tag "CCDS";
chr11	HAVANA	exon	67398183	67398645	.	-	.	gene_id "ENSG00000172531.14"; transcript_id "ENST00000312989.11"; gene_type "protein_coding"; gene_status "KNOWN"; gene_name "PPP1CA"; transcript_type "protein_coding"; transcript_status "KNOWN"; transcript_name "PPP1CA-201"; exon_number "7"; exon_id "ENSE00001550236.1"; talon_gene "32334"; talon_transcript "111984"; talon_exon "525537"; ccdsid "CCDS31618.1"; exon_status "KNOWN"; level "2"; protein_id "ENSP00000326031.7"; source "HAVANA"; tag "CCDS";
chr11	TALON	transcript	67398183	67400859	.	-	.	gene_id "ENSG00000172531.14"; transcript_id "ENCODEHT000465687"; gene_name "PPP1CA"; gene_status "KNOWN"; gene_type "protein_coding"; transcript_status "NOVEL"; transcript_name "ENCODEHT000465687"; talon_gene "32334"; talon_transcript "465687"; ISM-suffix_to_IDs "111984,111985,111986,111987,111988"; ISM-suffix_transcript "TRUE"; ISM_to_IDs "111984,111985,111986,111987,111988"; ISM_transcript "TRUE";
chr11	TALON	exon	67400689	67400859	.	-	.	gene_id "ENSG00000172531.14"; transcript_id "ENCODEHT000465687"; gene_type "protein_coding"; gene_status "KNOWN"; gene_name "PPP1CA"; transcript_status "NOVEL"; transcript_name "ENCODEHT000465687"; exon_number "1"; exon_id "1237237"; talon_gene "32334"; talon_transcript "465687"; talon_exon "1237237"; exon_status "NOVEL";
chr11	HAVANA	exon	67399561	67399665	.	-	.	gene_id "ENSG00000172531.14"; transcript_id "ENCODEHT000465687"; gene_type "protein_coding"; gene_status "KNOWN"; gene_name "PPP1CA"; transcript_status "NOVEL"; transcript_name "ENCODEHT000465687"; exon_number "2"; exon_id "ENSE00003502524.1"; talon_gene "32334"; talon_transcript "465687"; talon_exon "525531"; ccdsid "CCDS31618.1"; exon_status "KNOWN"; level "2"; protein_id "ENSP00000326031.7"; source "HAVANA"; tag "CCDS";
chr11	HAVANA	exon	67398940	67399163	.	-	.	gene_id "ENSG00000172531.14"; transcript_id "ENCODEHT000465687"; gene_type "protein_coding"; gene_status "KNOWN"; gene_name "PPP1CA"; transcript_status "NOVEL"; transcript_name "ENCODEHT000465687"; exon_number "3"; exon_id "ENSE00003660386.1"; talon_gene "32334"; talon_transcript "465687"; talon_exon "525533"; ccdsid "CCDS31618.1"; exon_status "KNOWN"; level "2"; protein_id "ENSP00000326031.7"; source "HAVANA"; tag "CCDS";
chr11	HAVANA	exon	67398722	67398856	.	-	.	gene_id "ENSG00000172531.14"; transcript_id "ENCODEHT000465687"; gene_type "protein_coding"; gene_status "KNOWN"; gene_name "PPP1CA"; transcript_status "NOVEL"; transcript_name "ENCODEHT000465687"; exon_number "4"; exon_id "ENSE00003512950.1"; talon_gene "32334"; talon_transcript "465687"; talon_exon "525535"; ccdsid "CCDS31618.1"; exon_status "KNOWN"; level "2"; protein_id "ENSP00000326031.7"; source "HAVANA"; tag "CCDS";
chr11	HAVANA	exon	67398183	67398645	.	-	.	gene_id "ENSG00000172531.14"; transcript_id "ENCODEHT000465687"; gene_type "protein_coding"; gene_status "KNOWN"; gene_name "PPP1CA"; transcript_status "NOVEL"; transcript_name "ENCODEHT000465687"; exon_number "5"; exon_id "ENSE00001550236.1"; talon_gene "32334"; talon_transcript "465687"; talon_exon "525537"; ccdsid "CCDS31618.1"; exon_status "KNOWN"; level "2"; protein_id "ENSP00000326031.7"; source "HAVANA"; tag "CCDS";
chr11	TALON	transcript	67398183	67399606	.	-	.	gene_id "ENSG00000172531.14"; transcript_id "ENCODEHT000465799"; gene_name "PPP1CA"; gene_status "KNOWN"; gene_type "protein_coding"; transcript_status "NOVEL"; transcript_name "ENCODEHT000465799"; talon_gene "32334"; talon_transcript "465799"; ISM-suffix_to_IDs "111984,111985,111986,111987,111988,465687,465692"; ISM-suffix_transcript "TRUE"; ISM_to_IDs "111984,111985,111986,111987,111988,465687,465692"; ISM_transcript "TRUE";
chr11	HAVANA	exon	67399561	67399606	.	-	.	gene_id "ENSG00000172531.14"; transcript_id "ENCODEHT000465799"; gene_type "protein_coding"; gene_status "KNOWN"; gene_name "PPP1CA"; transcript_status "NOVEL"; transcript_name "ENCODEHT000465799"; exon_number "1"; exon_id "ENSE00002199085.1"; talon_gene "32334"; talon_transcript "465799"; talon_exon "525548"; exon_status "KNOWN"; level "2"; source "HAVANA";
chr11	HAVANA	exon	67398940	67399163	.	-	.	gene_id "ENSG00000172531.14"; transcript_id "ENCODEHT000465799"; gene_type "protein_coding"; gene_status "KNOWN"; gene_name "PPP1CA"; transcript_status "NOVEL"; transcript_name "ENCODEHT000465799"; exon_number "2"; exon_id "ENSE00003660386.1"; talon_gene "32334"; talon_transcript "465799"; talon_exon "525533"; ccdsid "CCDS31618.1"; exon_status "KNOWN"; level "2"; protein_id "ENSP00000326031.7"; source "HAVANA"; tag "CCDS";
chr11	HAVANA	exon	67398722	67398856	.	-	.	gene_id "ENSG00000172531.14"; transcript_id "ENCODEHT000465799"; gene_type "protein_coding"; gene_status "KNOWN"; gene_name "PPP1CA"; transcript_status "NOVEL"; transcript_name "ENCODEHT000465799"; exon_number "3"; exon_id "ENSE00003512950.1"; talon_gene "32334"; talon_transcript "465799"; talon_exon "525535"; ccdsid "CCDS31618.1"; exon_status "KNOWN"; level "2"; protein_id "ENSP00000326031.7"; source "HAVANA"; tag "CCDS";
chr11	HAVANA	exon	67398183	67398645	.	-	.	gene_id "ENSG00000172531.14"; transcript_id "ENCODEHT000465799"; gene_type "protein_coding"; gene_status "KNOWN"; gene_name "PPP1CA"; transcript_status "NOVEL"; transcript_name "ENCODEHT000465799"; exon_number "4"; exon_id "ENSE00001550236.1"; talon_gene "32334"; talon_transcript "465799"; talon_exon "525537"; ccdsid "CCDS31618.1"; exon_status "KNOWN"; level "2"; protein_id "ENSP00000326031.7"; source "HAVANA"; tag "CCDS";
chr11	TALON	transcript	67398183	67399163	.	-	.	gene_id "ENSG00000172531.14"; transcript_id "ENCODEHT000465802"; gene_name "PPP1CA"; gene_status "KNOWN"; gene_type "protein_coding"; transcript_status "NOVEL"; transcript_name "ENCODEHT000465802"; talon_gene "32334"; talon_transcript "465802"; ISM-suffix_to_IDs "111984,111985,111986,111987,111988,465687,465692,465799,465801"; ISM-suffix_transcript "TRUE"; ISM_to_IDs "111984,111985,111986,111987,111988,465687,465692,465799,465801"; ISM_transcript "TRUE";
chr11	HAVANA	exon	67398940	67399163	.	-	.	gene_id "ENSG00000172531.14"; transcript_id "ENCODEHT000465802"; gene_type "protein_coding"; gene_status "KNOWN"; gene_name "PPP1CA"; transcript_status "NOVEL"; transcript_name "ENCODEHT000465802"; exon_number "1"; exon_id "ENSE00003660386.1"; talon_gene "32334"; talon_transcript "465802"; talon_exon "525533"; ccdsid "CCDS31618.1"; exon_status "KNOWN"; level "2"; protein_id "ENSP00000326031.7"; source "HAVANA"; tag "CCDS";
chr11	HAVANA	exon	67398722	67398856	.	-	.	gene_id "ENSG00000172531.14"; transcript_id "ENCODEHT000465802"; gene_type "protein_coding"; gene_status "KNOWN"; gene_name "PPP1CA"; transcript_status "NOVEL"; transcript_name "ENCODEHT000465802"; exon_number "2"; exon_id "ENSE00003512950.1"; talon_gene "32334"; talon_transcript "465802"; talon_exon "525535"; ccdsid "CCDS31618.1"; exon_status "KNOWN"; level "2"; protein_id "ENSP00000326031.7"; source "HAVANA"; tag "CCDS";
chr11	HAVANA	exon	67398183	67398645	.	-	.	gene_id "ENSG00000172531.14"; transcript_id "ENCODEHT000465802"; gene_type "protein_coding"; gene_status "KNOWN"; gene_name "PPP1CA"; transcript_status "NOVEL"; transcript_name "ENCODEHT000465802"; exon_number "3"; exon_id "ENSE00001550236.1"; talon_gene "32334"; talon_transcript "465802"; talon_exon "525537"; ccdsid "CCDS31618.1"; exon_status "KNOWN"; level "2"; protein_id "ENSP00000326031.7"; source "HAVANA"; tag "CCDS";
chr11	TALON	transcript	67398183	67398740	.	-	.	gene_id "ENSG00000172531.14"; transcript_id "ENCODEHT000465821"; gene_name "PPP1CA"; gene_status "KNOWN"; gene_type "protein_coding"; transcript_status "NOVEL"; transcript_name "ENCODEHT000465821"; talon_gene "32334"; talon_transcript "465821"; ISM-suffix_to_IDs "111984,111985,111986,111987,111988,111989,465687,465692,465702,465771,465799,465801,465802,465814,465816"; ISM-suffix_transcript "TRUE"; ISM_to_IDs "111984,111985,111986,111987,111988,111989,465687,465692,465702,465771,465799,465801,465802,465814,465816"; ISM_transcript "TRUE";
chr11	TALON	exon	67398722	67398740	.	-	.	gene_id "ENSG00000172531.14"; transcript_id "ENCODEHT000465821"; gene_type "protein_coding"; gene_status "KNOWN"; gene_name "PPP1CA"; transcript_status "NOVEL"; transcript_name "ENCODEHT000465821"; exon_number "1"; exon_id "1237397"; talon_gene "32334"; talon_transcript "465821"; talon_exon "1237397"; exon_status "NOVEL";
chr11	HAVANA	exon	67398183	67398645	.	-	.	gene_id "ENSG00000172531.14"; transcript_id "ENCODEHT000465821"; gene_type "protein_coding"; gene_status "KNOWN"; gene_name "PPP1CA"; transcript_status "NOVEL"; transcript_name "ENCODEHT000465821"; exon_number "2"; exon_id "ENSE00001550236.1"; talon_gene "32334"; talon_transcript "465821"; talon_exon "525537"; ccdsid "CCDS31618.1"; exon_status "KNOWN"; level "2"; protein_id "ENSP00000326031.7"; source "HAVANA"; tag "CCDS";
chr11	TALON	transcript	67398183	67401815	.	-	.	gene_id "ENSG00000172531.14"; transcript_id "ENCODEHT000466062"; gene_name "PPP1CA"; gene_status "KNOWN"; gene_type "protein_coding"; transcript_status "NOVEL"; transcript_name "ENCODEHT000466062"; talon_gene "32334"; talon_transcript "466062"; NIC_transcript "TRUE";
chr11	HAVANA	exon	67401728	67401815	.	-	.	gene_id "ENSG00000172531.14"; transcript_id "ENCODEHT000466062"; gene_type "protein_coding"; gene_status "KNOWN"; gene_name "PPP1CA"; transcript_status "NOVEL"; transcript_name "ENCODEHT000466062"; exon_number "1"; exon_id "ENSE00002164881.1"; talon_gene "32334"; talon_transcript "466062"; talon_exon "525557"; exon_status "KNOWN"; level "2"; source "HAVANA";
chr11	HAVANA	exon	67401068	67401199	.	-	.	gene_id "ENSG00000172531.14"; transcript_id "ENCODEHT000466062"; gene_type "protein_coding"; gene_status "KNOWN"; gene_name "PPP1CA"; transcript_status "NOVEL"; transcript_name "ENCODEHT000466062"; exon_number "2"; exon_id "ENSE00003535593.1"; talon_gene "32334"; talon_transcript "466062"; talon_exon "525540"; ccdsid "CCDS8160.1"; exon_status "KNOWN"; level "2"; protein_id "ENSP00000365936.4"; source "HAVANA"; tag "CCDS";
chr11	TALON	exon	67400691	67400919	.	-	.	gene_id "ENSG00000172531.14"; transcript_id "ENCODEHT000466062"; gene_type "protein_coding"; gene_status "KNOWN"; gene_name "PPP1CA"; transcript_status "NOVEL"; transcript_name "ENCODEHT000466062"; exon_number "3"; exon_id "1237377"; talon_gene "32334"; talon_transcript "466062"; talon_exon "1237377"; exon_status "NOVEL";
chr11	HAVANA	exon	67399561	67399665	.	-	.	gene_id "ENSG00000172531.14"; transcript_id "ENCODEHT000466062"; gene_type "protein_coding"; gene_status "KNOWN"; gene_name "PPP1CA"; transcript_status "NOVEL"; transcript_name "ENCODEHT000466062"; exon_number "4"; exon_id "ENSE00003502524.1"; talon_gene "32334"; talon_transcript "466062"; talon_exon "525531"; ccdsid "CCDS31618.1"; exon_status "KNOWN"; level "2"; protein_id "ENSP00000326031.7"; source "HAVANA"; tag "CCDS";
chr11	HAVANA	exon	67398940	67399163	.	-	.	gene_id "ENSG00000172531.14"; transcript_id "ENCODEHT000466062"; gene_type "protein_coding"; gene_status "KNOWN"; gene_name "PPP1CA"; transcript_status "NOVEL"; transcript_name "ENCODEHT000466062"; exon_number "5"; exon_id "ENSE00003660386.1"; talon_gene "32334"; talon_transcript "466062"; talon_exon "525533"; ccdsid "CCDS31618.1"; exon_status "KNOWN"; level "2"; protein_id "ENSP00000326031.7"; source "HAVANA"; tag "CCDS";
chr11	HAVANA	exon	67398722	67398856	.	-	.	gene_id "ENSG00000172531.14"; transcript_id "ENCODEHT000466062"; gene_type "protein_coding"; gene_status "KNOWN"; gene_name "PPP1CA"; transcript_status "NOVEL"; transcript_name "ENCODEHT000466062"; exon_number "6"; exon_id "ENSE00003512950.1"; talon_gene "32334"; talon_transcript "466062"; talon_exon "525535"; ccdsid "CCDS31618.1"; exon_status "KNOWN"; level "2"; protein_id "ENSP00000326031.7"; source "HAVANA"; tag "CCDS";
chr11	HAVANA	exon	67398183	67398645	.	-	.	gene_id "ENSG00000172531.14"; transcript_id "ENCODEHT000466062"; gene_type "protein_coding"; gene_status "KNOWN"; gene_name "PPP1CA"; transcript_status "NOVEL"; transcript_name "ENCODEHT000466062"; exon_number "7"; exon_id "ENSE00001550236.1"; talon_gene "32334"; talon_transcript "466062"; talon_exon "525537"; ccdsid "CCDS31618.1"; exon_status "KNOWN"; level "2"; protein_id "ENSP00000326031.7"; source "HAVANA"; tag "CCDS";
chr11	HAVANA	transcript	67398201	67401577	.	-	.	gene_id "ENSG00000172531.14"; transcript_id "ENST00000532446.5"; gene_name "PPP1CA"; gene_status "KNOWN"; gene_type "protein_coding"; transcript_type "processed_transcript"; transcript_status "KNOWN"; transcript_name "PPP1CA-208"; talon_gene "32334"; talon_transcript "111985"; havana_transcript "OTTHUMT00000395485.1"; level "2"; source "HAVANA"; transcript_support_level "5";
chr11	HAVANA	exon	67401385	67401577	.	-	.	gene_id "ENSG00000172531.14"; transcript_id "ENST00000532446.5"; gene_type "protein_coding"; gene_status "KNOWN"; gene_name "PPP1CA"; transcript_type "processed_transcript"; transcript_status "KNOWN"; transcript_name "PPP1CA-208"; exon_number "1"; exon_id "ENSE00002141549.1"; talon_gene "32334"; talon_transcript "111985"; talon_exon "525538"; exon_status "KNOWN"; level "2"; source "HAVANA";
chr11	HAVANA	exon	67401068	67401199	.	-	.	gene_id "ENSG00000172531.14"; transcript_id "ENST00000532446.5"; gene_type "protein_coding"; gene_status "KNOWN"; gene_name "PPP1CA"; transcript_type "processed_transcript"; transcript_status "KNOWN"; transcript_name "PPP1CA-208"; exon_number "2"; exon_id "ENSE00003535593.1"; talon_gene "32334"; talon_transcript "111985"; talon_exon "525540"; ccdsid "CCDS8160.1"; exon_status "KNOWN"; level "2"; protein_id "ENSP00000365936.4"; source "HAVANA"; tag "CCDS";
chr11	HAVANA	exon	67400689	67400919	.	-	.	gene_id "ENSG00000172531.14"; transcript_id "ENST00000532446.5"; gene_type "protein_coding"; gene_status "KNOWN"; gene_name "PPP1CA"; transcript_type "processed_transcript"; transcript_status "KNOWN"; transcript_name "PPP1CA-208"; exon_number "3"; exon_id "ENSE00003567007.1"; talon_gene "32334"; talon_transcript "111985"; talon_exon "525529"; ccdsid "CCDS31618.1"; exon_status "KNOWN"; level "2"; protein_id "ENSP00000326031.7"; source "HAVANA"; tag "CCDS";
chr11	HAVANA	exon	67399561	67399665	.	-	.	gene_id "ENSG00000172531.14"; transcript_id "ENST00000532446.5"; gene_type "protein_coding"; gene_status "KNOWN"; gene_name "PPP1CA"; transcript_type "processed_transcript"; transcript_status "KNOWN"; transcript_name "PPP1CA-208"; exon_number "4"; exon_id "ENSE00003502524.1"; talon_gene "32334"; talon_transcript "111985"; talon_exon "525531"; ccdsid "CCDS31618.1"; exon_status "KNOWN"; level "2"; protein_id "ENSP00000326031.7"; source "HAVANA"; tag "CCDS";
chr11	HAVANA	exon	67398940	67399163	.	-	.	gene_id "ENSG00000172531.14"; transcript_id "ENST00000532446.5"; gene_type "protein_coding"; gene_status "KNOWN"; gene_name "PPP1CA"; transcript_type "processed_transcript"; transcript_status "KNOWN"; transcript_name "PPP1CA-208"; exon_number "5"; exon_id "ENSE00003660386.1"; talon_gene "32334"; talon_transcript "111985"; talon_exon "525533"; ccdsid "CCDS31618.1"; exon_status "KNOWN"; level "2"; protein_id "ENSP00000326031.7"; source "HAVANA"; tag "CCDS";
chr11	HAVANA	exon	67398722	67398856	.	-	.	gene_id "ENSG00000172531.14"; transcript_id "ENST00000532446.5"; gene_type "protein_coding"; gene_status "KNOWN"; gene_name "PPP1CA"; transcript_type "processed_transcript"; transcript_status "KNOWN"; transcript_name "PPP1CA-208"; exon_number "6"; exon_id "ENSE00003512950.1"; talon_gene "32334"; talon_transcript "111985"; talon_exon "525535"; ccdsid "CCDS31618.1"; exon_status "KNOWN"; level "2"; protein_id "ENSP00000326031.7"; source "HAVANA"; tag "CCDS";
chr11	HAVANA	exon	67398201	67398645	.	-	.	gene_id "ENSG00000172531.14"; transcript_id "ENST00000532446.5"; gene_type "protein_coding"; gene_status "KNOWN"; gene_name "PPP1CA"; transcript_type "processed_transcript"; transcript_status "KNOWN"; transcript_name "PPP1CA-208"; exon_number "7"; exon_id "ENSE00003525351.1"; talon_gene "32334"; talon_transcript "111985"; talon_exon "525541"; ccdsid "CCDS8160.1"; exon_status "KNOWN"; level "2"; protein_id "ENSP00000365936.4"; source "HAVANA"; tag "CCDS";
chr11	HAVANA	transcript	67398201	67401604	.	-	.	gene_id "ENSG00000172531.14"; transcript_id "ENST00000526510.5"; gene_name "PPP1CA"; gene_status "KNOWN"; gene_type "protein_coding"; transcript_type "retained_intron"; transcript_status "KNOWN"; transcript_name "PPP1CA-204"; talon_gene "32334"; talon_transcript "111986"; havana_transcript "OTTHUMT00000395486.1"; level "2"; source "HAVANA"; transcript_support_level "1";
chr11	HAVANA	exon	67401068	67401604	.	-	.	gene_id "ENSG00000172531.14"; transcript_id "ENST00000526510.5"; gene_type "protein_coding"; gene_status "KNOWN"; gene_name "PPP1CA"; transcript_type "retained_intron"; transcript_status "KNOWN"; transcript_name "PPP1CA-204"; exon_number "1"; exon_id "ENSE00002170681.1"; talon_gene "32334"; talon_transcript "111986"; talon_exon "525542"; exon_status "KNOWN"; level "2"; source "HAVANA";
chr11	HAVANA	exon	67400689	67400919	.	-	.	gene_id "ENSG00000172531.14"; transcript_id "ENST00000526510.5"; gene_type "protein_coding"; gene_status "KNOWN"; gene_name "PPP1CA"; transcript_type "retained_intron"; transcript_status "KNOWN"; transcript_name "PPP1CA-204"; exon_number "2"; exon_id "ENSE00003567007.1"; talon_gene "32334"; talon_transcript "111986"; talon_exon "525529"; ccdsid "CCDS31618.1"; exon_status "KNOWN"; level "2"; protein_id "ENSP00000326031.7"; source "HAVANA"; tag "CCDS";
chr11	HAVANA	exon	67399561	67399665	.	-	.	gene_id "ENSG00000172531.14"; transcript_id "ENST00000526510.5"; gene_type "protein_coding"; gene_status "KNOWN"; gene_name "PPP1CA"; transcript_type "retained_intron"; transcript_status "KNOWN"; transcript_name "PPP1CA-204"; exon_number "3"; exon_id "ENSE00003502524.1"; talon_gene "32334"; talon_transcript "111986"; talon_exon "525531"; ccdsid "CCDS31618.1"; exon_status "KNOWN"; level "2"; protein_id "ENSP00000326031.7"; source "HAVANA"; tag "CCDS";
chr11	HAVANA	exon	67398940	67399163	.	-	.	gene_id "ENSG00000172531.14"; transcript_id "ENST00000526510.5"; gene_type "protein_coding"; gene_status "KNOWN"; gene_name "PPP1CA"; transcript_type "retained_intron"; transcript_status "KNOWN"; transcript_name "PPP1CA-204"; exon_number "4"; exon_id "ENSE00003660386.1"; talon_gene "32334"; talon_transcript "111986"; talon_exon "525533"; ccdsid "CCDS31618.1"; exon_status "KNOWN"; level "2"; protein_id "ENSP00000326031.7"; source "HAVANA"; tag "CCDS";
chr11	HAVANA	exon	67398722	67398856	.	-	.	gene_id "ENSG00000172531.14"; transcript_id "ENST00000526510.5"; gene_type "protein_coding"; gene_status "KNOWN"; gene_name "PPP1CA"; transcript_type "retained_intron"; transcript_status "KNOWN"; transcript_name "PPP1CA-204"; exon_number "5"; exon_id "ENSE00003512950.1"; talon_gene "32334"; talon_transcript "111986"; talon_exon "525535"; ccdsid "CCDS31618.1"; exon_status "KNOWN"; level "2"; protein_id "ENSP00000326031.7"; source "HAVANA"; tag "CCDS";
chr11	HAVANA	exon	67398201	67398645	.	-	.	gene_id "ENSG00000172531.14"; transcript_id "ENST00000526510.5"; gene_type "protein_coding"; gene_status "KNOWN"; gene_name "PPP1CA"; transcript_type "retained_intron"; transcript_status "KNOWN"; transcript_name "PPP1CA-204"; exon_number "6"; exon_id "ENSE00003525351.1"; talon_gene "32334"; talon_transcript "111986"; talon_exon "525541"; ccdsid "CCDS8160.1"; exon_status "KNOWN"; level "2"; protein_id "ENSP00000365936.4"; source "HAVANA"; tag "CCDS";
chr11	HAVANA	transcript	67398201	67401931	.	-	.	gene_id "ENSG00000172531.14"; transcript_id "ENST00000376745.8"; gene_name "PPP1CA"; gene_status "KNOWN"; gene_type "protein_coding"; transcript_type "protein_coding"; transcript_status "KNOWN"; transcript_name "PPP1CA-203"; talon_gene "32334"; talon_transcript "111987"; ccdsid "CCDS8160.1"; havana_transcript "OTTHUMT00000395487.1"; level "2"; protein_id "ENSP00000365936.4"; source "HAVANA"; tag "CCDS"; transcript_support_level "1";
chr11	HAVANA	exon	67401728	67401931	.	-	.	gene_id "ENSG00000172531.14"; transcript_id "ENST00000376745.8"; gene_type "protein_coding"; gene_status "KNOWN"; gene_name "PPP1CA"; transcript_type "protein_coding"; transcript_status "KNOWN"; transcript_name "PPP1CA-203"; exon_number "1"; exon_id "ENSE00001471548.3"; talon_gene "32334"; talon_transcript "111987"; talon_exon "525543"; ccdsid "CCDS8160.1"; exon_status "KNOWN"; level "2"; protein_id "ENSP00000365936.4"; source "HAVANA"; tag "CCDS";
chr11	HAVANA	exon	67401068	67401199	.	-	.	gene_id "ENSG00000172531.14"; transcript_id "ENST00000376745.8"; gene_type "protein_coding"; gene_status "KNOWN"; gene_name "PPP1CA"; transcript_type "protein_coding"; transcript_status "KNOWN"; transcript_name "PPP1CA-203"; exon_number "2"; exon_id "ENSE00003535593.1"; talon_gene "32334"; talon_transcript "111987"; talon_exon "525540"; ccdsid "CCDS8160.1"; exon_status "KNOWN"; level "2"; protein_id "ENSP00000365936.4"; source "HAVANA"; tag "CCDS";
chr11	HAVANA	exon	67400689	67400919	.	-	.	gene_id "ENSG00000172531.14"; transcript_id "ENST00000376745.8"; gene_type "protein_coding"; gene_status "KNOWN"; gene_name "PPP1CA"; transcript_type "protein_coding"; transcript_status "KNOWN"; transcript_name "PPP1CA-203"; exon_number "3"; exon_id "ENSE00003567007.1"; talon_gene "32334"; talon_transcript "111987"; talon_exon "525529"; ccdsid "CCDS31618.1"; exon_status "KNOWN"; level "2"; protein_id "ENSP00000326031.7"; source "HAVANA"; tag "CCDS";
chr11	HAVANA	exon	67399561	67399665	.	-	.	gene_id "ENSG00000172531.14"; transcript_id "ENST00000376745.8"; gene_type "protein_coding"; gene_status "KNOWN"; gene_name "PPP1CA"; transcript_type "protein_coding"; transcript_status "KNOWN"; transcript_name "PPP1CA-203"; exon_number "4"; exon_id "ENSE00003502524.1"; talon_gene "32334"; talon_transcript "111987"; talon_exon "525531"; ccdsid "CCDS31618.1"; exon_status "KNOWN"; level "2"; protein_id "ENSP00000326031.7"; source "HAVANA"; tag "CCDS";
chr11	HAVANA	exon	67398940	67399163	.	-	.	gene_id "ENSG00000172531.14"; transcript_id "ENST00000376745.8"; gene_type "protein_coding"; gene_status "KNOWN"; gene_name "PPP1CA"; transcript_type "protein_coding"; transcript_status "KNOWN"; transcript_name "PPP1CA-203"; exon_number "5"; exon_id "ENSE00003660386.1"; talon_gene "32334"; talon_transcript "111987"; talon_exon "525533"; ccdsid "CCDS31618.1"; exon_status "KNOWN"; level "2"; protein_id "ENSP00000326031.7"; source "HAVANA"; tag "CCDS";
chr11	HAVANA	exon	67398722	67398856	.	-	.	gene_id "ENSG00000172531.14"; transcript_id "ENST00000376745.8"; gene_type "protein_coding"; gene_status "KNOWN"; gene_name "PPP1CA"; transcript_type "protein_coding"; transcript_status "KNOWN"; transcript_name "PPP1CA-203"; exon_number "6"; exon_id "ENSE00003512950.1"; talon_gene "32334"; talon_transcript "111987"; talon_exon "525535"; ccdsid "CCDS31618.1"; exon_status "KNOWN"; level "2"; protein_id "ENSP00000326031.7"; source "HAVANA"; tag "CCDS";
chr11	HAVANA	exon	67398201	67398645	.	-	.	gene_id "ENSG00000172531.14"; transcript_id "ENST00000376745.8"; gene_type "protein_coding"; gene_status "KNOWN"; gene_name "PPP1CA"; transcript_type "protein_coding"; transcript_status "KNOWN"; transcript_name "PPP1CA-203"; exon_number "7"; exon_id "ENSE00003525351.1"; talon_gene "32334"; talon_transcript "111987"; talon_exon "525541"; ccdsid "CCDS8160.1"; exon_status "KNOWN"; level "2"; protein_id "ENSP00000365936.4"; source "HAVANA"; tag "CCDS";
chr11	HAVANA	transcript	67398431	67401871	.	-	.	gene_id "ENSG00000172531.14"; transcript_id "ENST00000358239.8"; gene_name "PPP1CA"; gene_status "KNOWN"; gene_type "protein_coding"; transcript_type "protein_coding"; transcript_status "KNOWN"; transcript_name "PPP1CA-202"; talon_gene "32334"; talon_transcript "111988"; ccdsid "CCDS8161.1"; havana_transcript "OTTHUMT00000395488.1"; level "2"; protein_id "ENSP00000350974.4"; source "HAVANA"; tag "CCDS"; transcript_support_level "2";
chr11	HAVANA	exon	67401728	67401871	.	-	.	gene_id "ENSG00000172531.14"; transcript_id "ENST00000358239.8"; gene_type "protein_coding"; gene_status "KNOWN"; gene_name "PPP1CA"; transcript_type "protein_coding"; transcript_status "KNOWN"; transcript_name "PPP1CA-202"; exon_number "1"; exon_id "ENSE00002149579.1"; talon_gene "32334"; talon_transcript "111988"; talon_exon "525545"; ccdsid "CCDS8161.1"; exon_status "KNOWN"; level "2"; protein_id "ENSP00000350974.4"; source "HAVANA"; tag "CCDS";
chr11	HAVANA	exon	67400689	67400919	.	-	.	gene_id "ENSG00000172531.14"; transcript_id "ENST00000358239.8"; gene_type "protein_coding"; gene_status "KNOWN"; gene_name "PPP1CA"; transcript_type "protein_coding"; transcript_status "KNOWN"; transcript_name "PPP1CA-202"; exon_number "2"; exon_id "ENSE00003567007.1"; talon_gene "32334"; talon_transcript "111988"; talon_exon "525529"; ccdsid "CCDS31618.1"; exon_status "KNOWN"; level "2"; protein_id "ENSP00000326031.7"; source "HAVANA"; tag "CCDS";
chr11	HAVANA	exon	67399561	67399665	.	-	.	gene_id "ENSG00000172531.14"; transcript_id "ENST00000358239.8"; gene_type "protein_coding"; gene_status "KNOWN"; gene_name "PPP1CA"; transcript_type "protein_coding"; transcript_status "KNOWN"; transcript_name "PPP1CA-202"; exon_number "3"; exon_id "ENSE00003502524.1"; talon_gene "32334"; talon_transcript "111988"; talon_exon "525531"; ccdsid "CCDS31618.1"; exon_status "KNOWN"; level "2"; protein_id "ENSP00000326031.7"; source "HAVANA"; tag "CCDS";
chr11	HAVANA	exon	67398940	67399163	.	-	.	gene_id "ENSG00000172531.14"; transcript_id "ENST00000358239.8"; gene_type "protein_coding"; gene_status "KNOWN"; gene_name "PPP1CA"; transcript_type "protein_coding"; transcript_status "KNOWN"; transcript_name "PPP1CA-202"; exon_number "4"; exon_id "ENSE00003660386.1"; talon_gene "32334"; talon_transcript "111988"; talon_exon "525533"; ccdsid "CCDS31618.1"; exon_status "KNOWN"; level "2"; protein_id "ENSP00000326031.7"; source "HAVANA"; tag "CCDS";
chr11	HAVANA	exon	67398722	67398856	.	-	.	gene_id "ENSG00000172531.14"; transcript_id "ENST00000358239.8"; gene_type "protein_coding"; gene_status "KNOWN"; gene_name "PPP1CA"; transcript_type "protein_coding"; transcript_status "KNOWN"; transcript_name "PPP1CA-202"; exon_number "5"; exon_id "ENSE00003512950.1"; talon_gene "32334"; talon_transcript "111988"; talon_exon "525535"; ccdsid "CCDS31618.1"; exon_status "KNOWN"; level "2"; protein_id "ENSP00000326031.7"; source "HAVANA"; tag "CCDS";
chr11	HAVANA	exon	67398431	67398645	.	-	.	gene_id "ENSG00000172531.14"; transcript_id "ENST00000358239.8"; gene_type "protein_coding"; gene_status "KNOWN"; gene_name "PPP1CA"; transcript_type "protein_coding"; transcript_status "KNOWN"; transcript_name "PPP1CA-202"; exon_number "6"; exon_id "ENSE00002168984.1"; talon_gene "32334"; talon_transcript "111988"; talon_exon "525547"; ccdsid "CCDS8161.1"; exon_status "KNOWN"; level "2"; protein_id "ENSP00000350974.4"; source "HAVANA"; tag "CCDS";
chr11	HAVANA	transcript	67400716	67401815	.	-	.	gene_id "ENSG00000172531.14"; transcript_id "ENST00000529724.1"; gene_name "PPP1CA"; gene_status "KNOWN"; gene_type "protein_coding"; transcript_type "processed_transcript"; transcript_status "KNOWN"; transcript_name "PPP1CA-206"; talon_gene "32334"; talon_transcript "111992"; havana_transcript "OTTHUMT00000395491.1"; level "2"; source "HAVANA"; transcript_support_level "2";
chr11	HAVANA	exon	67401728	67401815	.	-	.	gene_id "ENSG00000172531.14"; transcript_id "ENST00000529724.1"; gene_type "protein_coding"; gene_status "KNOWN"; gene_name "PPP1CA"; transcript_type "processed_transcript"; transcript_status "KNOWN"; transcript_name "PPP1CA-206"; exon_number "1"; exon_id "ENSE00002164881.1"; talon_gene "32334"; talon_transcript "111992"; talon_exon "525557"; exon_status "KNOWN"; level "2"; source "HAVANA";
chr11	HAVANA	exon	67400716	67401199	.	-	.	gene_id "ENSG00000172531.14"; transcript_id "ENST00000529724.1"; gene_type "protein_coding"; gene_status "KNOWN"; gene_name "PPP1CA"; transcript_type "processed_transcript"; transcript_status "KNOWN"; transcript_name "PPP1CA-206"; exon_number "2"; exon_id "ENSE00002154128.1"; talon_gene "32334"; talon_transcript "111992"; talon_exon "525558"; exon_status "KNOWN"; level "2"; source "HAVANA";
chr11	HAVANA	gene	67404189	67410088	.	+	.	gene_id "ENSG00000175463.11"; gene_name "TBC1D10C"; gene_status "KNOWN"; gene_type "protein_coding"; talon_gene "32335"; havana_gene "OTTHUMG00000167139.3"; level "2";
chr11	HAVANA	transcript	67404189	67410058	.	+	.	gene_id "ENSG00000175463.11"; transcript_id "ENST00000542590.1"; gene_name "TBC1D10C"; gene_status "KNOWN"; gene_type "protein_coding"; transcript_type "protein_coding"; transcript_status "KNOWN"; transcript_name "TBC1D10C-209"; talon_gene "32335"; talon_transcript "111999"; ccdsid "CCDS8162.1"; havana_transcript "OTTHUMT00000395492.2"; level "2"; protein_id "ENSP00000443654.1"; source "HAVANA"; tag "CCDS"; transcript_support_level "1";
chr11	HAVANA	exon	67404189	67404354	.	+	.	gene_id "ENSG00000175463.11"; transcript_id "ENST00000542590.1"; gene_type "protein_coding"; gene_status "KNOWN"; gene_name "TBC1D10C"; transcript_type "protein_coding"; transcript_status "KNOWN"; transcript_name "TBC1D10C-209"; exon_number "1"; exon_id "ENSE00002154148.1"; talon_gene "32335"; talon_transcript "111999"; talon_exon "525596"; ccdsid "CCDS8162.1"; exon_status "KNOWN"; level "2"; protein_id "ENSP00000443654.1"; source "HAVANA"; tag "CCDS";
chr11	ENSEMBL	exon	67405085	67405184	.	+	.	gene_id "ENSG00000175463.11"; transcript_id "ENST00000542590.1"; gene_type "protein_coding"; gene_status "KNOWN"; gene_name "TBC1D10C"; transcript_type "protein_coding"; transcript_status "KNOWN"; transcript_name "TBC1D10C-209"; exon_number "2"; exon_id "ENSE00003596500.1"; talon_gene "32335"; talon_transcript "111999"; talon_exon "525572"; ccdsid "CCDS58150.1"; exon_status "KNOWN"; level "3"; protein_id "ENSP00000310193.6"; source "ENSEMBL"; tag "CCDS";
chr11	ENSEMBL	exon	67405399	67405506	.	+	.	gene_id "ENSG00000175463.11"; transcript_id "ENST00000542590.1"; gene_type "protein_coding"; gene_status "KNOWN"; gene_name "TBC1D10C"; transcript_type "protein_coding"; transcript_status "KNOWN"; transcript_name "TBC1D10C-209"; exon_number "3"; exon_id "ENSE00003461941.1"; talon_gene "32335"; talon_transcript "111999"; talon_exon "525574"; ccdsid "CCDS58150.1"; exon_status "KNOWN"; level "3"; protein_id "ENSP00000310193.6"; source "ENSEMBL"; tag "CCDS";
chr11	ENSEMBL	exon	67405595	67405701	.	+	.	gene_id "ENSG00000175463.11"; transcript_id "ENST00000542590.1"; gene_type "protein_coding"; gene_status "KNOWN"; gene_name "TBC1D10C"; transcript_type "protein_coding"; transcript_status "KNOWN"; transcript_name "TBC1D10C-209"; exon_number "4"; exon_id "ENSE00003570585.1"; talon_gene "32335"; talon_transcript "111999"; talon_exon "525576"; ccdsid "CCDS58150.1"; exon_status "KNOWN"; level "3"; protein_id "ENSP00000310193.6"; source "ENSEMBL"; tag "CCDS";
chr11	HAVANA	exon	67405903	67406017	.	+	.	gene_id "ENSG00000175463.11"; transcript_id "ENST00000542590.1"; gene_type "protein_coding"; gene_status "KNOWN"; gene_name "TBC1D10C"; transcript_type "protein_coding"; transcript_status "KNOWN"; transcript_name "TBC1D10C-209"; exon_number "5"; exon_id "ENSE00003500550.1"; talon_gene "32335"; talon_transcript "111999"; talon_exon "525589"; ccdsid "CCDS8162.1"; exon_status "KNOWN"; level "2"; protein_id "ENSP00000435829.1"; source "HAVANA"; tag "CCDS";
chr11	ENSEMBL	exon	67406627	67406692	.	+	.	gene_id "ENSG00000175463.11"; transcript_id "ENST00000542590.1"; gene_type "protein_coding"; gene_status "KNOWN"; gene_name "TBC1D10C"; transcript_type "protein_coding"; transcript_status "KNOWN"; transcript_name "TBC1D10C-209"; exon_number "6"; exon_id "ENSE00003689113.1"; talon_gene "32335"; talon_transcript "111999"; talon_exon "525580"; ccdsid "CCDS58150.1"; exon_status "KNOWN"; level "3"; protein_id "ENSP00000310193.6"; source "ENSEMBL"; tag "CCDS";
chr11	HAVANA	exon	67406827	67407016	.	+	.	gene_id "ENSG00000175463.11"; transcript_id "ENST00000542590.1"; gene_type "protein_coding"; gene_status "KNOWN"; gene_name "TBC1D10C"; transcript_type "protein_coding"; transcript_status "KNOWN"; transcript_name "TBC1D10C-209"; exon_number "7"; exon_id "ENSE00003679147.1"; talon_gene "32335"; talon_transcript "111999"; talon_exon "525592"; ccdsid "CCDS8162.1"; exon_status "KNOWN"; level "2"; protein_id "ENSP00000435829.1"; source "HAVANA"; tag "CCDS";
chr11	ENSEMBL	exon	67408979	67409133	.	+	.	gene_id "ENSG00000175463.11"; transcript_id "ENST00000542590.1"; gene_type "protein_coding"; gene_status "KNOWN"; gene_name "TBC1D10C"; transcript_type "protein_coding"; transcript_status "KNOWN"; transcript_name "TBC1D10C-209"; exon_number "8"; exon_id "ENSE00003476202.1"; talon_gene "32335"; talon_transcript "111999"; talon_exon "525582"; ccdsid "CCDS58150.1"; exon_status "KNOWN"; level "3"; protein_id "ENSP00000310193.6"; source "ENSEMBL"; tag "CCDS";
chr11	HAVANA	exon	67409407	67410058	.	+	.	gene_id "ENSG00000175463.11"; transcript_id "ENST00000542590.1"; gene_type "protein_coding"; gene_status "KNOWN"; gene_name "TBC1D10C"; transcript_type "protein_coding"; transcript_status "KNOWN"; transcript_name "TBC1D10C-209"; exon_number "9"; exon_id "ENSE00002227202.1"; talon_gene "32335"; talon_transcript "111999"; talon_exon "525598"; ccdsid "CCDS8162.1"; exon_status "KNOWN"; level "2"; protein_id "ENSP00000443654.1"; source "HAVANA"; tag "CCDS";
chr11	TALON	transcript	67408867	67410088	.	+	.	gene_id "ENSG00000175463.11"; transcript_id "ENCODEHT000468073"; gene_name "TBC1D10C"; gene_status "KNOWN"; gene_type "protein_coding"; transcript_status "NOVEL"; transcript_name "ENCODEHT000468073"; talon_gene "32335"; talon_transcript "468073"; ISM-prefix_to_IDs "112003"; ISM-prefix_transcript "TRUE"; ISM-suffix_to_IDs "111995,111997,111998,111999,112002,467955,467956,467957,467959,467964,467969,467977,467980,467981,467982,467994,467998,468000,468002,468003,468004,468005,468006,468007,468011,468016,468017,468029,468031,468032,468034,468036,468038,468039,468041,468042,468043,468049,468055,468059,468062"; ISM-suffix_transcript "TRUE"; ISM_to_IDs "111995,111997,111998,111999,112002,112003,467955,467956,467957,467959,467964,467969,467977,467980,467981,467982,467994,467998,468000,468002,468003,468004,468005,468006,468007,468011,468016,468017,468029,468031,468032,468034,468036,468038,468039,468041,468042,468043,468049,468055,468059,468062"; ISM_transcript "TRUE";
chr11	HAVANA	exon	67408867	67409133	.	+	.	gene_id "ENSG00000175463.11"; transcript_id "ENCODEHT000468073"; gene_type "protein_coding"; gene_status "KNOWN"; gene_name "TBC1D10C"; transcript_status "NOVEL"; transcript_name "ENCODEHT000468073"; exon_number "1"; exon_id "ENSE00002142223.1"; talon_gene "32335"; talon_transcript "468073"; talon_exon "525605"; exon_status "KNOWN"; level "2"; source "HAVANA";
chr11	HAVANA	exon	67409407	67410088	.	+	.	gene_id "ENSG00000175463.11"; transcript_id "ENCODEHT000468073"; gene_type "protein_coding"; gene_status "KNOWN"; gene_name "TBC1D10C"; transcript_status "NOVEL"; transcript_name "ENCODEHT000468073"; exon_number "2"; exon_id "ENSE00002145026.1"; talon_gene "32335"; talon_transcript "468073"; talon_exon "525595"; ccdsid "CCDS58150.1"; exon_status "KNOWN"; level "2"; protein_id "ENSP00000310193.6"; source "HAVANA"; tag "CCDS";
chr11	HAVANA	gene	67428501	67435408	.	+	.	gene_id "ENSG00000175634.14"; gene_name "RPS6KB2"; gene_status "KNOWN"; gene_type "protein_coding"; talon_gene "32337"; havana_gene "OTTHUMG00000167673.8"; level "1";
chr11	HAVANA	transcript	67428501	67435408	.	+	.	gene_id "ENSG00000175634.14"; transcript_id "ENST00000312629.9"; gene_name "RPS6KB2"; gene_status "KNOWN"; gene_type "protein_coding"; transcript_type "protein_coding"; transcript_status "KNOWN"; transcript_name "RPS6KB2-201"; talon_gene "32337"; talon_transcript "112016"; ccdsid "CCDS41677.1"; havana_transcript "OTTHUMT00000395508.2"; level "2"; protein_id "ENSP00000308413.5"; source "HAVANA"; tag "CCDS"; transcript_support_level "1";
chr11	HAVANA	exon	67428501	67428623	.	+	.	gene_id "ENSG00000175634.14"; transcript_id "ENST00000312629.9"; gene_type "protein_coding"; gene_status "KNOWN"; gene_name "RPS6KB2"; transcript_type "protein_coding"; transcript_status "KNOWN"; transcript_name "RPS6KB2-201"; exon_number "1"; exon_id "ENSE00002184036.1"; talon_gene "32337"; talon_transcript "112016"; talon_exon "525675"; ccdsid "CCDS41677.1"; exon_status "KNOWN"; level "2"; protein_id "ENSP00000308413.5"; source "HAVANA"; tag "CCDS";
chr11	HAVANA	exon	67428982	67429022	.	+	.	gene_id "ENSG00000175634.14"; transcript_id "ENST00000312629.9"; gene_type "protein_coding"; gene_status "KNOWN"; gene_name "RPS6KB2"; transcript_type "protein_coding"; transcript_status "KNOWN"; transcript_name "RPS6KB2-201"; exon_number "2"; exon_id "ENSE00003488998.1"; talon_gene "32337"; talon_transcript "112016"; talon_exon "525655"; ccdsid "CCDS41677.1"; exon_status "KNOWN"; level "2"; protein_id "ENSP00000450621.1"; source "HAVANA"; tag "NAGNAG_splice_site";
chr11	HAVANA	exon	67429120	67429240	.	+	.	gene_id "ENSG00000175634.14"; transcript_id "ENST00000312629.9"; gene_type "protein_coding"; gene_status "KNOWN"; gene_name "RPS6KB2"; transcript_type "protein_coding"; transcript_status "KNOWN"; transcript_name "RPS6KB2-201"; exon_number "3"; exon_id "ENSE00003717755.1"; talon_gene "32337"; talon_transcript "112016"; talon_exon "525648"; ccdsid "CCDS41677.1"; exon_status "KNOWN"; level "2"; protein_id "ENSP00000450621.1"; source "HAVANA"; tag "NAGNAG_splice_site";
chr11	HAVANA	exon	67429527	67429595	.	+	.	gene_id "ENSG00000175634.14"; transcript_id "ENST00000312629.9"; gene_type "protein_coding"; gene_status "KNOWN"; gene_name "RPS6KB2"; transcript_type "protein_coding"; transcript_status "KNOWN"; transcript_name "RPS6KB2-201"; exon_number "4"; exon_id "ENSE00003670083.1"; talon_gene "32337"; talon_transcript "112016"; talon_exon "525650"; ccdsid "CCDS41677.1"; exon_status "KNOWN"; level "2"; protein_id "ENSP00000450621.1"; source "HAVANA"; tag "NAGNAG_splice_site";
chr11	HAVANA	exon	67431368	67431515	.	+	.	gene_id "ENSG00000175634.14"; transcript_id "ENST00000312629.9"; gene_type "protein_coding"; gene_status "KNOWN"; gene_name "RPS6KB2"; transcript_type "protein_coding"; transcript_status "KNOWN"; transcript_name "RPS6KB2-201"; exon_number "5"; exon_id "ENSE00003393918.1"; talon_gene "32337"; talon_transcript "112016"; talon_exon "525657"; ccdsid "CCDS41677.1"; exon_status "KNOWN"; level "2"; protein_id "ENSP00000450621.1"; source "HAVANA"; tag "NAGNAG_splice_site";
chr11	HAVANA	exon	67432600	67432657	.	+	.	gene_id "ENSG00000175634.14"; transcript_id "ENST00000312629.9"; gene_type "protein_coding"; gene_status "KNOWN"; gene_name "RPS6KB2"; transcript_type "protein_coding"; transcript_status "KNOWN"; transcript_name "RPS6KB2-201"; exon_number "6"; exon_id "ENSE00003513978.1"; talon_gene "32337"; talon_transcript "112016"; talon_exon "525661"; ccdsid "CCDS41677.1"; exon_status "KNOWN"; level "2"; protein_id "ENSP00000450621.1"; source "HAVANA"; tag "NAGNAG_splice_site";
chr11	HAVANA	exon	67432737	67432837	.	+	.	gene_id "ENSG00000175634.14"; transcript_id "ENST00000312629.9"; gene_type "protein_coding"; gene_status "KNOWN"; gene_name "RPS6KB2"; transcript_type "protein_coding"; transcript_status "KNOWN"; transcript_name "RPS6KB2-201"; exon_number "7"; exon_id "ENSE00003727008.1"; talon_gene "32337"; talon_transcript "112016"; talon_exon "525663"; ccdsid "CCDS41677.1"; exon_status "KNOWN"; level "2"; protein_id "ENSP00000450621.1"; source "HAVANA"; tag "NAGNAG_splice_site";
chr11	HAVANA	exon	67432952	67433042	.	+	.	gene_id "ENSG00000175634.14"; transcript_id "ENST00000312629.9"; gene_type "protein_coding"; gene_status "KNOWN"; gene_name "RPS6KB2"; transcript_type "protein_coding"; transcript_status "KNOWN"; transcript_name "RPS6KB2-201"; exon_number "8"; exon_id "ENSE00003527859.1"; talon_gene "32337"; talon_transcript "112016"; talon_exon "525677"; ccdsid "CCDS41677.1"; exon_status "KNOWN"; level "2"; protein_id "ENSP00000308413.5"; source "HAVANA"; tag "CCDS";
chr11	HAVANA	exon	67433126	67433216	.	+	.	gene_id "ENSG00000175634.14"; transcript_id "ENST00000312629.9"; gene_type "protein_coding"; gene_status "KNOWN"; gene_name "RPS6KB2"; transcript_type "protein_coding"; transcript_status "KNOWN"; transcript_name "RPS6KB2-201"; exon_number "9"; exon_id "ENSE00003495386.1"; talon_gene "32337"; talon_transcript "112016"; talon_exon "525679"; ccdsid "CCDS41677.1"; exon_status "KNOWN"; level "2"; protein_id "ENSP00000308413.5"; source "HAVANA"; tag "CCDS";
chr11	HAVANA	exon	67433340	67433447	.	+	.	gene_id "ENSG00000175634.14"; transcript_id "ENST00000312629.9"; gene_type "protein_coding"; gene_status "KNOWN"; gene_name "RPS6KB2"; transcript_type "protein_coding"; transcript_status "KNOWN"; transcript_name "RPS6KB2-201"; exon_number "10"; exon_id "ENSE00003621740.1"; talon_gene "32337"; talon_transcript "112016"; talon_exon "525681"; ccdsid "CCDS41677.1"; exon_status "KNOWN"; level "2"; protein_id "ENSP00000308413.5"; source "HAVANA"; tag "CCDS";
chr11	HAVANA	exon	67433995	67434057	.	+	.	gene_id "ENSG00000175634.14"; transcript_id "ENST00000312629.9"; gene_type "protein_coding"; gene_status "KNOWN"; gene_name "RPS6KB2"; transcript_type "protein_coding"; transcript_status "KNOWN"; transcript_name "RPS6KB2-201"; exon_number "11"; exon_id "ENSE00003609959.1"; talon_gene "32337"; talon_transcript "112016"; talon_exon "525683"; ccdsid "CCDS41677.1"; exon_status "KNOWN"; level "2"; protein_id "ENSP00000308413.5"; source "HAVANA"; tag "CCDS";
chr11	HAVANA	exon	67434198	67434275	.	+	.	gene_id "ENSG00000175634.14"; transcript_id "ENST00000312629.9"; gene_type "protein_coding"; gene_status "KNOWN"; gene_name "RPS6KB2"; transcript_type "protein_coding"; transcript_status "KNOWN"; transcript_name "RPS6KB2-201"; exon_number "12"; exon_id "ENSE00003550598.1"; talon_gene "32337"; talon_transcript "112016"; talon_exon "525685"; ccdsid "CCDS41677.1"; exon_status "KNOWN"; level "2"; protein_id "ENSP00000308413.5"; source "HAVANA"; tag "CCDS";
chr11	HAVANA	exon	67434377	67434484	.	+	.	gene_id "ENSG00000175634.14"; transcript_id "ENST00000312629.9"; gene_type "protein_coding"; gene_status "KNOWN"; gene_name "RPS6KB2"; transcript_type "protein_coding"; transcript_status "KNOWN"; transcript_name "RPS6KB2-201"; exon_number "13"; exon_id "ENSE00003644702.1"; talon_gene "32337"; talon_transcript "112016"; talon_exon "525687"; ccdsid "CCDS41677.1"; exon_status "KNOWN"; level "2"; protein_id "ENSP00000308413.5"; source "HAVANA"; tag "CCDS";
chr11	HAVANA	exon	67434582	67434694	.	+	.	gene_id "ENSG00000175634.14"; transcript_id "ENST00000312629.9"; gene_type "protein_coding"; gene_status "KNOWN"; gene_name "RPS6KB2"; transcript_type "protein_coding"; transcript_status "KNOWN"; transcript_name "RPS6KB2-201"; exon_number "14"; exon_id "ENSE00003505356.1"; talon_gene "32337"; talon_transcript "112016"; talon_exon "525689"; ccdsid "CCDS41677.1"; exon_status "KNOWN"; level "2"; protein_id "ENSP00000308413.5"; source "HAVANA"; tag "CCDS";
chr11	HAVANA	exon	67434989	67435408	.	+	.	gene_id "ENSG00000175634.14"; transcript_id "ENST00000312629.9"; gene_type "protein_coding"; gene_status "KNOWN"; gene_name "RPS6KB2"; transcript_type "protein_coding"; transcript_status "KNOWN"; transcript_name "RPS6KB2-201"; exon_number "15"; exon_id "ENSE00001337277.5"; talon_gene "32337"; talon_transcript "112016"; talon_exon "525691"; ccdsid "CCDS41677.1"; exon_status "KNOWN"; level "2"; protein_id "ENSP00000308413.5"; source "HAVANA"; tag "CCDS";
chr11	HAVANA	gene	67435510	67438067	.	-	.	gene_id "ENSG00000213402.2"; gene_name "PTPRCAP"; gene_status "KNOWN"; gene_type "protein_coding"; talon_gene "32339"; havana_gene "OTTHUMG00000150325.1"; level "2"; tag "overlapping_locus";
chr11	HAVANA	transcript	67435510	67438067	.	-	.	gene_id "ENSG00000213402.2"; transcript_id "ENST00000326294.3"; gene_name "PTPRCAP"; gene_status "KNOWN"; gene_type "protein_coding"; transcript_type "protein_coding"; transcript_status "KNOWN"; transcript_name "PTPRCAP-201"; talon_gene "32339"; talon_transcript "112024"; ccdsid "CCDS8163.1"; havana_transcript "OTTHUMT00000317563.1"; level "2"; protein_id "ENSP00000325589.3"; source "HAVANA"; tag "CCDS"; transcript_support_level "1";
chr11	HAVANA	exon	67437617	67438067	.	-	.	gene_id "ENSG00000213402.2"; transcript_id "ENST00000326294.3"; gene_type "protein_coding"; gene_status "KNOWN"; gene_name "PTPRCAP"; transcript_type "protein_coding"; transcript_status "KNOWN"; transcript_name "PTPRCAP-201"; exon_number "1"; exon_id "ENSE00001422363.2"; talon_gene "32339"; talon_transcript "112024"; talon_exon "525714"; ccdsid "CCDS8163.1"; exon_status "KNOWN"; level "2"; protein_id "ENSP00000325589.3"; source "HAVANA"; tag "CCDS";
chr11	HAVANA	exon	67435510	67436350	.	-	.	gene_id "ENSG00000213402.2"; transcript_id "ENST00000326294.3"; gene_type "protein_coding"; gene_status "KNOWN"; gene_name "PTPRCAP"; transcript_type "protein_coding"; transcript_status "KNOWN"; transcript_name "PTPRCAP-201"; exon_number "2"; exon_id "ENSE00001288436.2"; talon_gene "32339"; talon_transcript "112024"; talon_exon "525716"; ccdsid "CCDS8163.1"; exon_status "KNOWN"; level "2"; protein_id "ENSP00000325589.3"; source "HAVANA"; tag "CCDS";
chr11	HAVANA	gene	67438048	67443472	.	-	.	gene_id "ENSG00000172725.13"; gene_name "CORO1B"; gene_status "KNOWN"; gene_type "protein_coding"; talon_gene "32340"; havana_gene "OTTHUMG00000167775.3"; level "2"; tag "overlapping_locus";
chr11	ENSEMBL	transcript	67438048	67443821	.	-	.	gene_id "ENSG00000172725.13"; transcript_id "ENST00000393893.5"; gene_name "CORO1B"; gene_status "KNOWN"; gene_type "protein_coding"; transcript_type "protein_coding"; transcript_status "KNOWN"; transcript_name "CORO1B-202"; talon_gene "32340"; talon_transcript "112026"; ccdsid "CCDS8164.1"; level "3"; protein_id "ENSP00000377471.1"; source "ENSEMBL"; tag "CCDS"; transcript_support_level "5";
chr11	HAVANA	exon	67443753	67443821	.	-	.	gene_id "ENSG00000172725.13"; transcript_id "ENST00000393893.5"; gene_type "protein_coding"; gene_status "KNOWN"; gene_name "CORO1B"; transcript_type "protein_coding"; transcript_status "KNOWN"; transcript_name "CORO1B-202"; exon_number "1"; exon_id "ENSE00002261304.1"; talon_gene "32340"; talon_transcript "112026"; talon_exon "525738"; ccdsid "CCDS8164.1"; exon_status "KNOWN"; level "2"; protein_id "ENSP00000438056.2"; source "HAVANA"; tag "cds_end_NF";
chr11	HAVANA	exon	67443404	67443465	.	-	.	gene_id "ENSG00000172725.13"; transcript_id "ENST00000393893.5"; gene_type "protein_coding"; gene_status "KNOWN"; gene_name "CORO1B"; transcript_type "protein_coding"; transcript_status "KNOWN"; transcript_name "CORO1B-202"; exon_number "2"; exon_id "ENSE00001376708.4"; talon_gene "32340"; talon_transcript "112026"; talon_exon "525740"; ccdsid "CCDS8164.1"; exon_status "KNOWN"; level "2"; protein_id "ENSP00000438056.2"; source "HAVANA"; tag "cds_end_NF";
chr11	ENSEMBL	exon	67442428	67442630	.	-	.	gene_id "ENSG00000172725.13"; transcript_id "ENST00000393893.5"; gene_type "protein_coding"; gene_status "KNOWN"; gene_name "CORO1B"; transcript_type "protein_coding"; transcript_status "KNOWN"; transcript_name "CORO1B-202"; exon_number "3"; exon_id "ENSE00003583520.1"; talon_gene "32340"; talon_transcript "112026"; talon_exon "525719"; ccdsid "CCDS8164.1"; exon_status "KNOWN"; level "3"; protein_id "ENSP00000377471.1"; source "ENSEMBL"; tag "CCDS";
chr11	ENSEMBL	exon	67441966	67442088	.	-	.	gene_id "ENSG00000172725.13"; transcript_id "ENST00000393893.5"; gene_type "protein_coding"; gene_status "KNOWN"; gene_name "CORO1B"; transcript_type "protein_coding"; transcript_status "KNOWN"; transcript_name "CORO1B-202"; exon_number "4"; exon_id "ENSE00003521913.1"; talon_gene "32340"; talon_transcript "112026"; talon_exon "525721"; ccdsid "CCDS8164.1"; exon_status "KNOWN"; level "3"; protein_id "ENSP00000377471.1"; source "ENSEMBL"; tag "CCDS";
chr11	ENSEMBL	exon	67441733	67441862	.	-	.	gene_id "ENSG00000172725.13"; transcript_id "ENST00000393893.5"; gene_type "protein_coding"; gene_status "KNOWN"; gene_name "CORO1B"; transcript_type "protein_coding"; transcript_status "KNOWN"; transcript_name "CORO1B-202"; exon_number "5"; exon_id "ENSE00003736176.1"; talon_gene "32340"; talon_transcript "112026"; talon_exon "525723"; ccdsid "CCDS8164.1"; exon_status "KNOWN"; level "3"; protein_id "ENSP00000377471.1"; source "ENSEMBL"; tag "CCDS";
chr11	ENSEMBL	exon	67441333	67441514	.	-	.	gene_id "ENSG00000172725.13"; transcript_id "ENST00000393893.5"; gene_type "protein_coding"; gene_status "KNOWN"; gene_name "CORO1B"; transcript_type "protein_coding"; transcript_status "KNOWN"; transcript_name "CORO1B-202"; exon_number "6"; exon_id "ENSE00003727594.1"; talon_gene "32340"; talon_transcript "112026"; talon_exon "525725"; ccdsid "CCDS8164.1"; exon_status "KNOWN"; level "3"; protein_id "ENSP00000377471.1"; source "ENSEMBL"; tag "CCDS";
chr11	ENSEMBL	exon	67441125	67441244	.	-	.	gene_id "ENSG00000172725.13"; transcript_id "ENST00000393893.5"; gene_type "protein_coding"; gene_status "KNOWN"; gene_name "CORO1B"; transcript_type "protein_coding"; transcript_status "KNOWN"; transcript_name "CORO1B-202"; exon_number "7"; exon_id "ENSE00001186331.1"; talon_gene "32340"; talon_transcript "112026"; talon_exon "525727"; ccdsid "CCDS8164.1"; exon_status "KNOWN"; level "3"; protein_id "ENSP00000377471.1"; source "ENSEMBL"; tag "CCDS";
chr11	HAVANA	exon	67440335	67440439	.	-	.	gene_id "ENSG00000172725.13"; transcript_id "ENST00000393893.5"; gene_type "protein_coding"; gene_status "KNOWN"; gene_name "CORO1B"; transcript_type "protein_coding"; transcript_status "KNOWN"; transcript_name "CORO1B-202"; exon_number "8"; exon_id "ENSE00003489905.1"; talon_gene "32340"; talon_transcript "112026"; talon_exon "525742"; ccdsid "CCDS8164.1"; exon_status "KNOWN"; level "2"; protein_id "ENSP00000340211.5"; source "HAVANA"; tag "CCDS";
chr11	ENSEMBL	exon	67440118	67440263	.	-	.	gene_id "ENSG00000172725.13"; transcript_id "ENST00000393893.5"; gene_type "protein_coding"; gene_status "KNOWN"; gene_name "CORO1B"; transcript_type "protein_coding"; transcript_status "KNOWN"; transcript_name "CORO1B-202"; exon_number "9"; exon_id "ENSE00003611075.1"; talon_gene "32340"; talon_transcript "112026"; talon_exon "525731"; ccdsid "CCDS8164.1"; exon_status "KNOWN"; level "3"; protein_id "ENSP00000377471.1"; source "ENSEMBL"; tag "CCDS";
chr11	ENSEMBL	exon	67439786	67439843	.	-	.	gene_id "ENSG00000172725.13"; transcript_id "ENST00000393893.5"; gene_type "protein_coding"; gene_status "KNOWN"; gene_name "CORO1B"; transcript_type "protein_coding"; transcript_status "KNOWN"; transcript_name "CORO1B-202"; exon_number "10"; exon_id "ENSE00003491530.1"; talon_gene "32340"; talon_transcript "112026"; talon_exon "525733"; ccdsid "CCDS8164.1"; exon_status "KNOWN"; level "3"; protein_id "ENSP00000377471.1"; source "ENSEMBL"; tag "CCDS";
chr11	ENSEMBL	exon	67438671	67438949	.	-	.	gene_id "ENSG00000172725.13"; transcript_id "ENST00000393893.5"; gene_type "protein_coding"; gene_status "KNOWN"; gene_name "CORO1B"; transcript_type "protein_coding"; transcript_status "KNOWN"; transcript_name "CORO1B-202"; exon_number "11"; exon_id "ENSE00003538324.1"; talon_gene "32340"; talon_transcript "112026"; talon_exon "525735"; ccdsid "CCDS8164.1"; exon_status "KNOWN"; level "3"; protein_id "ENSP00000377471.1"; source "ENSEMBL"; tag "CCDS";
chr11	ENSEMBL	exon	67438048	67438501	.	-	.	gene_id "ENSG00000172725.13"; transcript_id "ENST00000393893.5"; gene_type "protein_coding"; gene_status "KNOWN"; gene_name "CORO1B"; transcript_type "protein_coding"; transcript_status "KNOWN"; transcript_name "CORO1B-202"; exon_number "12"; exon_id "ENSE00001337289.5"; talon_gene "32340"; talon_transcript "112026"; talon_exon "525743"; ccdsid "CCDS8164.1"; exon_status "KNOWN"; level "3"; protein_id "ENSP00000377471.1"; source "ENSEMBL"; tag "CCDS";
chr11	TALON	transcript	67438048	67438949	.	-	.	gene_id "ENSG00000172725.13"; transcript_id "ENCODEHT000468831"; gene_name "CORO1B"; gene_status "KNOWN"; gene_type "protein_coding"; transcript_status "NOVEL"; transcript_name "ENCODEHT000468831"; talon_gene "32340"; talon_transcript "468831"; ISM-suffix_to_IDs "112025,112026,112027,112028,112029,468827"; ISM-suffix_transcript "TRUE"; ISM_to_IDs "112025,112026,112027,112028,112029,468827"; ISM_transcript "TRUE";
chr11	ENSEMBL	exon	67438671	67438949	.	-	.	gene_id "ENSG00000172725.13"; transcript_id "ENCODEHT000468831"; gene_type "protein_coding"; gene_status "KNOWN"; gene_name "CORO1B"; transcript_status "NOVEL"; transcript_name "ENCODEHT000468831"; exon_number "1"; exon_id "ENSE00003538324.1"; talon_gene "32340"; talon_transcript "468831"; talon_exon "525735"; ccdsid "CCDS8164.1"; exon_status "KNOWN"; level "3"; protein_id "ENSP00000377471.1"; source "ENSEMBL"; tag "CCDS";
chr11	ENSEMBL	exon	67438048	67438501	.	-	.	gene_id "ENSG00000172725.13"; transcript_id "ENCODEHT000468831"; gene_type "protein_coding"; gene_status "KNOWN"; gene_name "CORO1B"; transcript_status "NOVEL"; transcript_name "ENCODEHT000468831"; exon_number "2"; exon_id "ENSE00001337289.5"; talon_gene "32340"; talon_transcript "468831"; talon_exon "525743"; ccdsid "CCDS8164.1"; exon_status "KNOWN"; level "3"; protein_id "ENSP00000377471.1"; source "ENSEMBL"; tag "CCDS";
chr11	HAVANA	transcript	67438076	67443512	.	-	.	gene_id "ENSG00000172725.13"; transcript_id "ENST00000341356.9"; gene_name "CORO1B"; gene_status "KNOWN"; gene_type "protein_coding"; transcript_type "protein_coding"; transcript_status "KNOWN"; transcript_name "CORO1B-201"; talon_gene "32340"; talon_transcript "112027"; ccdsid "CCDS8164.1"; havana_transcript "OTTHUMT00000396220.1"; level "2"; protein_id "ENSP00000340211.5"; source "HAVANA"; tag "CCDS"; transcript_support_level "1";
chr11	ENSEMBL	exon	67443404	67443512	.	-	.	gene_id "ENSG00000172725.13"; transcript_id "ENST00000341356.9"; gene_type "protein_coding"; gene_status "KNOWN"; gene_name "CORO1B"; transcript_type "protein_coding"; transcript_status "KNOWN"; transcript_name "CORO1B-201"; exon_number "1"; exon_id "ENSE00001516828.1"; talon_gene "32340"; talon_transcript "112027"; talon_exon "525744"; ccdsid "CCDS8164.1"; exon_status "KNOWN"; level "3"; protein_id "ENSP00000486585.1"; source "ENSEMBL"; tag "basic";
chr11	ENSEMBL	exon	67442428	67442630	.	-	.	gene_id "ENSG00000172725.13"; transcript_id "ENST00000341356.9"; gene_type "protein_coding"; gene_status "KNOWN"; gene_name "CORO1B"; transcript_type "protein_coding"; transcript_status "KNOWN"; transcript_name "CORO1B-201"; exon_number "2"; exon_id "ENSE00003583520.1"; talon_gene "32340"; talon_transcript "112027"; talon_exon "525719"; ccdsid "CCDS8164.1"; exon_status "KNOWN"; level "3"; protein_id "ENSP00000377471.1"; source "ENSEMBL"; tag "CCDS";
chr11	ENSEMBL	exon	67441966	67442088	.	-	.	gene_id "ENSG00000172725.13"; transcript_id "ENST00000341356.9"; gene_type "protein_coding"; gene_status "KNOWN"; gene_name "CORO1B"; transcript_type "protein_coding"; transcript_status "KNOWN"; transcript_name "CORO1B-201"; exon_number "3"; exon_id "ENSE00003521913.1"; talon_gene "32340"; talon_transcript "112027"; talon_exon "525721"; ccdsid "CCDS8164.1"; exon_status "KNOWN"; level "3"; protein_id "ENSP00000377471.1"; source "ENSEMBL"; tag "CCDS";
chr11	ENSEMBL	exon	67441733	67441862	.	-	.	gene_id "ENSG00000172725.13"; transcript_id "ENST00000341356.9"; gene_type "protein_coding"; gene_status "KNOWN"; gene_name "CORO1B"; transcript_type "protein_coding"; transcript_status "KNOWN"; transcript_name "CORO1B-201"; exon_number "4"; exon_id "ENSE00003736176.1"; talon_gene "32340"; talon_transcript "112027"; talon_exon "525723"; ccdsid "CCDS8164.1"; exon_status "KNOWN"; level "3"; protein_id "ENSP00000377471.1"; source "ENSEMBL"; tag "CCDS";
chr11	ENSEMBL	exon	67441333	67441514	.	-	.	gene_id "ENSG00000172725.13"; transcript_id "ENST00000341356.9"; gene_type "protein_coding"; gene_status "KNOWN"; gene_name "CORO1B"; transcript_type "protein_coding"; transcript_status "KNOWN"; transcript_name "CORO1B-201"; exon_number "5"; exon_id "ENSE00003727594.1"; talon_gene "32340"; talon_transcript "112027"; talon_exon "525725"; ccdsid "CCDS8164.1"; exon_status "KNOWN"; level "3"; protein_id "ENSP00000377471.1"; source "ENSEMBL"; tag "CCDS";
chr11	ENSEMBL	exon	67441125	67441244	.	-	.	gene_id "ENSG00000172725.13"; transcript_id "ENST00000341356.9"; gene_type "protein_coding"; gene_status "KNOWN"; gene_name "CORO1B"; transcript_type "protein_coding"; transcript_status "KNOWN"; transcript_name "CORO1B-201"; exon_number "6"; exon_id "ENSE00001186331.1"; talon_gene "32340"; talon_transcript "112027"; talon_exon "525727"; ccdsid "CCDS8164.1"; exon_status "KNOWN"; level "3"; protein_id "ENSP00000377471.1"; source "ENSEMBL"; tag "CCDS";
chr11	HAVANA	exon	67440335	67440439	.	-	.	gene_id "ENSG00000172725.13"; transcript_id "ENST00000341356.9"; gene_type "protein_coding"; gene_status "KNOWN"; gene_name "CORO1B"; transcript_type "protein_coding"; transcript_status "KNOWN"; transcript_name "CORO1B-201"; exon_number "7"; exon_id "ENSE00003489905.1"; talon_gene "32340"; talon_transcript "112027"; talon_exon "525742"; ccdsid "CCDS8164.1"; exon_status "KNOWN"; level "2"; protein_id "ENSP00000340211.5"; source "HAVANA"; tag "CCDS";
chr11	ENSEMBL	exon	67440118	67440263	.	-	.	gene_id "ENSG00000172725.13"; transcript_id "ENST00000341356.9"; gene_type "protein_coding"; gene_status "KNOWN"; gene_name "CORO1B"; transcript_type "protein_coding"; transcript_status "KNOWN"; transcript_name "CORO1B-201"; exon_number "8"; exon_id "ENSE00003611075.1"; talon_gene "32340"; talon_transcript "112027"; talon_exon "525731"; ccdsid "CCDS8164.1"; exon_status "KNOWN"; level "3"; protein_id "ENSP00000377471.1"; source "ENSEMBL"; tag "CCDS";
chr11	ENSEMBL	exon	67439786	67439843	.	-	.	gene_id "ENSG00000172725.13"; transcript_id "ENST00000341356.9"; gene_type "protein_coding"; gene_status "KNOWN"; gene_name "CORO1B"; transcript_type "protein_coding"; transcript_status "KNOWN"; transcript_name "CORO1B-201"; exon_number "9"; exon_id "ENSE00003491530.1"; talon_gene "32340"; talon_transcript "112027"; talon_exon "525733"; ccdsid "CCDS8164.1"; exon_status "KNOWN"; level "3"; protein_id "ENSP00000377471.1"; source "ENSEMBL"; tag "CCDS";
chr11	ENSEMBL	exon	67438671	67438949	.	-	.	gene_id "ENSG00000172725.13"; transcript_id "ENST00000341356.9"; gene_type "protein_coding"; gene_status "KNOWN"; gene_name "CORO1B"; transcript_type "protein_coding"; transcript_status "KNOWN"; transcript_name "CORO1B-201"; exon_number "10"; exon_id "ENSE00003538324.1"; talon_gene "32340"; talon_transcript "112027"; talon_exon "525735"; ccdsid "CCDS8164.1"; exon_status "KNOWN"; level "3"; protein_id "ENSP00000377471.1"; source "ENSEMBL"; tag "CCDS";
chr11	HAVANA	exon	67438076	67438501	.	-	.	gene_id "ENSG00000172725.13"; transcript_id "ENST00000341356.9"; gene_type "protein_coding"; gene_status "KNOWN"; gene_name "CORO1B"; transcript_type "protein_coding"; transcript_status "KNOWN"; transcript_name "CORO1B-201"; exon_number "11"; exon_id "ENSE00002210284.1"; talon_gene "32340"; talon_transcript "112027"; talon_exon "525745"; ccdsid "CCDS8164.1"; exon_status "KNOWN"; level "2"; protein_id "ENSP00000340211.5"; source "HAVANA"; tag "CCDS";
chr11	HAVANA	transcript	67440791	67443472	.	-	.	gene_id "ENSG00000172725.13"; transcript_id "ENST00000453768.6"; gene_name "CORO1B"; gene_status "KNOWN"; gene_type "protein_coding"; transcript_type "retained_intron"; transcript_status "KNOWN"; transcript_name "CORO1B-203"; talon_gene "32340"; talon_transcript "112032"; havana_transcript "OTTHUMT00000396224.1"; level "2"; source "HAVANA"; transcript_support_level "2";
chr11	HAVANA	exon	67443404	67443472	.	-	.	gene_id "ENSG00000172725.13"; transcript_id "ENST00000453768.6"; gene_type "protein_coding"; gene_status "KNOWN"; gene_name "CORO1B"; transcript_type "retained_intron"; transcript_status "KNOWN"; transcript_name "CORO1B-203"; exon_number "1"; exon_id "ENSE00002239940.1"; talon_gene "32340"; talon_transcript "112032"; talon_exon "525757"; exon_status "KNOWN"; level "2"; source "HAVANA";
chr11	ENSEMBL	exon	67442428	67442630	.	-	.	gene_id "ENSG00000172725.13"; transcript_id "ENST00000453768.6"; gene_type "protein_coding"; gene_status "KNOWN"; gene_name "CORO1B"; transcript_type "retained_intron"; transcript_status "KNOWN"; transcript_name "CORO1B-203"; exon_number "2"; exon_id "ENSE00003583520.1"; talon_gene "32340"; talon_transcript "112032"; talon_exon "525719"; ccdsid "CCDS8164.1"; exon_status "KNOWN"; level "3"; protein_id "ENSP00000377471.1"; source "ENSEMBL"; tag "CCDS";
chr11	ENSEMBL	exon	67441966	67442088	.	-	.	gene_id "ENSG00000172725.13"; transcript_id "ENST00000453768.6"; gene_type "protein_coding"; gene_status "KNOWN"; gene_name "CORO1B"; transcript_type "retained_intron"; transcript_status "KNOWN"; transcript_name "CORO1B-203"; exon_number "3"; exon_id "ENSE00003521913.1"; talon_gene "32340"; talon_transcript "112032"; talon_exon "525721"; ccdsid "CCDS8164.1"; exon_status "KNOWN"; level "3"; protein_id "ENSP00000377471.1"; source "ENSEMBL"; tag "CCDS";
chr11	ENSEMBL	exon	67441733	67441862	.	-	.	gene_id "ENSG00000172725.13"; transcript_id "ENST00000453768.6"; gene_type "protein_coding"; gene_status "KNOWN"; gene_name "CORO1B"; transcript_type "retained_intron"; transcript_status "KNOWN"; transcript_name "CORO1B-203"; exon_number "4"; exon_id "ENSE00003736176.1"; talon_gene "32340"; talon_transcript "112032"; talon_exon "525723"; ccdsid "CCDS8164.1"; exon_status "KNOWN"; level "3"; protein_id "ENSP00000377471.1"; source "ENSEMBL"; tag "CCDS";
chr11	ENSEMBL	exon	67441333	67441514	.	-	.	gene_id "ENSG00000172725.13"; transcript_id "ENST00000453768.6"; gene_type "protein_coding"; gene_status "KNOWN"; gene_name "CORO1B"; transcript_type "retained_intron"; transcript_status "KNOWN"; transcript_name "CORO1B-203"; exon_number "5"; exon_id "ENSE00003727594.1"; talon_gene "32340"; talon_transcript "112032"; talon_exon "525725"; ccdsid "CCDS8164.1"; exon_status "KNOWN"; level "3"; protein_id "ENSP00000377471.1"; source "ENSEMBL"; tag "CCDS";
chr11	HAVANA	exon	67440791	67441244	.	-	.	gene_id "ENSG00000172725.13"; transcript_id "ENST00000453768.6"; gene_type "protein_coding"; gene_status "KNOWN"; gene_name "CORO1B"; transcript_type "retained_intron"; transcript_status "KNOWN"; transcript_name "CORO1B-203"; exon_number "6"; exon_id "ENSE00001621474.2"; talon_gene "32340"; talon_transcript "112032"; talon_exon "525758"; exon_status "KNOWN"; level "2"; source "HAVANA";
chr11	HAVANA	gene	67461710	67468199	.	-	.	gene_id "ENSG00000172663.8"; gene_name "TMEM134"; gene_status "KNOWN"; gene_type "protein_coding"; talon_gene "32343"; havana_gene "OTTHUMG00000168034.4"; level "2";
chr11	HAVANA	transcript	67461710	67469234	.	-	.	gene_id "ENSG00000172663.8"; transcript_id "ENST00000308022.6"; gene_name "TMEM134"; gene_status "KNOWN"; gene_type "protein_coding"; transcript_type "protein_coding"; transcript_status "KNOWN"; transcript_name "TMEM134-201"; talon_gene "32343"; talon_transcript "112043"; ccdsid "CCDS8167.1"; havana_transcript "OTTHUMT00000398994.2"; level "2"; protein_id "ENSP00000312615.2"; source "HAVANA"; tag "CCDS"; transcript_support_level "2";
chr11	HAVANA	exon	67469019	67469234	.	-	.	gene_id "ENSG00000172663.8"; transcript_id "ENST00000308022.6"; gene_type "protein_coding"; gene_status "KNOWN"; gene_name "TMEM134"; transcript_type "protein_coding"; transcript_status "KNOWN"; transcript_name "TMEM134-201"; exon_number "1"; exon_id "ENSE00002268731.1"; talon_gene "32343"; talon_transcript "112043"; talon_exon "525798"; ccdsid "CCDS8167.1"; exon_status "KNOWN"; level "2"; protein_id "ENSP00000312615.2"; source "HAVANA"; tag "CCDS";
chr11	HAVANA	exon	67468028	67468092	.	-	.	gene_id "ENSG00000172663.8"; transcript_id "ENST00000308022.6"; gene_type "protein_coding"; gene_status "KNOWN"; gene_name "TMEM134"; transcript_type "protein_coding"; transcript_status "KNOWN"; transcript_name "TMEM134-201"; exon_number "2"; exon_id "ENSE00003660799.1"; talon_gene "32343"; talon_transcript "112043"; talon_exon "525800"; ccdsid "CCDS8167.1"; exon_status "KNOWN"; level "2"; protein_id "ENSP00000312615.2"; source "HAVANA"; tag "CCDS";
chr11	HAVANA	exon	67467501	67467590	.	-	.	gene_id "ENSG00000172663.8"; transcript_id "ENST00000308022.6"; gene_type "protein_coding"; gene_status "KNOWN"; gene_name "TMEM134"; transcript_type "protein_coding"; transcript_status "KNOWN"; transcript_name "TMEM134-201"; exon_number "3"; exon_id "ENSE00003672741.1"; talon_gene "32343"; talon_transcript "112043"; talon_exon "525802"; ccdsid "CCDS8167.1"; exon_status "KNOWN"; level "2"; protein_id "ENSP00000312615.2"; source "HAVANA"; tag "CCDS";
chr11	HAVANA	exon	67467312	67467388	.	-	.	gene_id "ENSG00000172663.8"; transcript_id "ENST00000308022.6"; gene_type "protein_coding"; gene_status "KNOWN"; gene_name "TMEM134"; transcript_type "protein_coding"; transcript_status "KNOWN"; transcript_name "TMEM134-201"; exon_number "4"; exon_id "ENSE00003531327.1"; talon_gene "32343"; talon_transcript "112043"; talon_exon "525804"; ccdsid "CCDS8167.1"; exon_status "KNOWN"; level "2"; protein_id "ENSP00000312615.2"; source "HAVANA"; tag "CCDS";
chr11	HAVANA	exon	67465056	67465100	.	-	.	gene_id "ENSG00000172663.8"; transcript_id "ENST00000308022.6"; gene_type "protein_coding"; gene_status "KNOWN"; gene_name "TMEM134"; transcript_type "protein_coding"; transcript_status "KNOWN"; transcript_name "TMEM134-201"; exon_number "5"; exon_id "ENSE00003633270.1"; talon_gene "32343"; talon_transcript "112043"; talon_exon "525806"; ccdsid "CCDS8167.1"; exon_status "KNOWN"; level "2"; protein_id "ENSP00000312615.2"; source "HAVANA"; tag "CCDS";
chr11	HAVANA	exon	67464803	67464856	.	-	.	gene_id "ENSG00000172663.8"; transcript_id "ENST00000308022.6"; gene_type "protein_coding"; gene_status "KNOWN"; gene_name "TMEM134"; transcript_type "protein_coding"; transcript_status "KNOWN"; transcript_name "TMEM134-201"; exon_number "6"; exon_id "ENSE00003626705.1"; talon_gene "32343"; talon_transcript "112043"; talon_exon "525808"; ccdsid "CCDS8167.1"; exon_status "KNOWN"; level "2"; protein_id "ENSP00000312615.2"; source "HAVANA"; tag "CCDS";
chr11	HAVANA	exon	67461710	67464696	.	-	.	gene_id "ENSG00000172663.8"; transcript_id "ENST00000308022.6"; gene_type "protein_coding"; gene_status "KNOWN"; gene_name "TMEM134"; transcript_type "protein_coding"; transcript_status "KNOWN"; transcript_name "TMEM134-201"; exon_number "7"; exon_id "ENSE00003287343.2"; talon_gene "32343"; talon_transcript "112043"; talon_exon "525810"; ccdsid "CCDS8167.1"; exon_status "KNOWN"; level "2"; protein_id "ENSP00000312615.2"; source "HAVANA"; tag "CCDS";
chr11	HAVANA	transcript	67464353	67469239	.	-	.	gene_id "ENSG00000172663.8"; transcript_id "ENST00000545682.5"; gene_name "TMEM134"; gene_status "KNOWN"; gene_type "protein_coding"; transcript_type "nonsense_mediated_decay"; transcript_status "KNOWN"; transcript_name "TMEM134-217"; talon_gene "32343"; talon_transcript "112044"; havana_transcript "OTTHUMT00000397625.1"; level "2"; protein_id "ENSP00000438439.1"; source "HAVANA"; transcript_support_level "1";
chr11	HAVANA	exon	67469019	67469239	.	-	.	gene_id "ENSG00000172663.8"; transcript_id "ENST00000545682.5"; gene_type "protein_coding"; gene_status "KNOWN"; gene_name "TMEM134"; transcript_type "nonsense_mediated_decay"; transcript_status "KNOWN"; transcript_name "TMEM134-217"; exon_number "1"; exon_id "ENSE00002212791.1"; talon_gene "32343"; talon_transcript "112044"; talon_exon "525811"; exon_status "KNOWN"; level "2"; protein_id "ENSP00000438439.1"; source "HAVANA";
chr11	HAVANA	exon	67468028	67468092	.	-	.	gene_id "ENSG00000172663.8"; transcript_id "ENST00000545682.5"; gene_type "protein_coding"; gene_status "KNOWN"; gene_name "TMEM134"; transcript_type "nonsense_mediated_decay"; transcript_status "KNOWN"; transcript_name "TMEM134-217"; exon_number "2"; exon_id "ENSE00003660799.1"; talon_gene "32343"; talon_transcript "112044"; talon_exon "525800"; ccdsid "CCDS8167.1"; exon_status "KNOWN"; level "2"; protein_id "ENSP00000312615.2"; source "HAVANA"; tag "CCDS";
chr11	HAVANA	exon	67467501	67467590	.	-	.	gene_id "ENSG00000172663.8"; transcript_id "ENST00000545682.5"; gene_type "protein_coding"; gene_status "KNOWN"; gene_name "TMEM134"; transcript_type "nonsense_mediated_decay"; transcript_status "KNOWN"; transcript_name "TMEM134-217"; exon_number "3"; exon_id "ENSE00003672741.1"; talon_gene "32343"; talon_transcript "112044"; talon_exon "525802"; ccdsid "CCDS8167.1"; exon_status "KNOWN"; level "2"; protein_id "ENSP00000312615.2"; source "HAVANA"; tag "CCDS";
chr11	HAVANA	exon	67467312	67467388	.	-	.	gene_id "ENSG00000172663.8"; transcript_id "ENST00000545682.5"; gene_type "protein_coding"; gene_status "KNOWN"; gene_name "TMEM134"; transcript_type "nonsense_mediated_decay"; transcript_status "KNOWN"; transcript_name "TMEM134-217"; exon_number "4"; exon_id "ENSE00003531327.1"; talon_gene "32343"; talon_transcript "112044"; talon_exon "525804"; ccdsid "CCDS8167.1"; exon_status "KNOWN"; level "2"; protein_id "ENSP00000312615.2"; source "HAVANA"; tag "CCDS";
chr11	HAVANA	exon	67465056	67465267	.	-	.	gene_id "ENSG00000172663.8"; transcript_id "ENST00000545682.5"; gene_type "protein_coding"; gene_status "KNOWN"; gene_name "TMEM134"; transcript_type "nonsense_mediated_decay"; transcript_status "KNOWN"; transcript_name "TMEM134-217"; exon_number "5"; exon_id "ENSE00003587641.1"; talon_gene "32343"; talon_transcript "112044"; talon_exon "525813"; exon_status "KNOWN"; level "2"; protein_id "ENSP00000438439.1"; source "HAVANA"; tag "cds_start_NF";
chr11	HAVANA	exon	67464803	67464856	.	-	.	gene_id "ENSG00000172663.8"; transcript_id "ENST00000545682.5"; gene_type "protein_coding"; gene_status "KNOWN"; gene_name "TMEM134"; transcript_type "nonsense_mediated_decay"; transcript_status "KNOWN"; transcript_name "TMEM134-217"; exon_number "6"; exon_id "ENSE00003626705.1"; talon_gene "32343"; talon_transcript "112044"; talon_exon "525808"; ccdsid "CCDS8167.1"; exon_status "KNOWN"; level "2"; protein_id "ENSP00000312615.2"; source "HAVANA"; tag "CCDS";
chr11	HAVANA	exon	67464353	67464696	.	-	.	gene_id "ENSG00000172663.8"; transcript_id "ENST00000545682.5"; gene_type "protein_coding"; gene_status "KNOWN"; gene_name "TMEM134"; transcript_type "nonsense_mediated_decay"; transcript_status "KNOWN"; transcript_name "TMEM134-217"; exon_number "7"; exon_id "ENSE00002317903.1"; talon_gene "32343"; talon_transcript "112044"; talon_exon "525814"; exon_status "KNOWN"; level "2"; protein_id "ENSP00000438439.1"; source "HAVANA";
chr11	HAVANA	transcript	67464392	67469250	.	-	.	gene_id "ENSG00000172663.8"; transcript_id "ENST00000393877.3"; gene_name "TMEM134"; gene_status "KNOWN"; gene_type "protein_coding"; transcript_type "protein_coding"; transcript_status "KNOWN"; transcript_name "TMEM134-202"; talon_gene "32343"; talon_transcript "112047"; ccdsid "CCDS41678.1"; havana_transcript "OTTHUMT00000397633.2"; level "2"; protein_id "ENSP00000377455.3"; source "HAVANA"; tag "CCDS"; transcript_support_level "1";
chr11	HAVANA	exon	67469019	67469250	.	-	.	gene_id "ENSG00000172663.8"; transcript_id "ENST00000393877.3"; gene_type "protein_coding"; gene_status "KNOWN"; gene_name "TMEM134"; transcript_type "protein_coding"; transcript_status "KNOWN"; transcript_name "TMEM134-202"; exon_number "1"; exon_id "ENSE00002223899.1"; talon_gene "32343"; talon_transcript "112047"; talon_exon "525820"; ccdsid "CCDS41678.1"; exon_status "KNOWN"; level "2"; protein_id "ENSP00000377455.3"; source "HAVANA"; tag "CCDS";
chr11	HAVANA	exon	67468028	67468092	.	-	.	gene_id "ENSG00000172663.8"; transcript_id "ENST00000393877.3"; gene_type "protein_coding"; gene_status "KNOWN"; gene_name "TMEM134"; transcript_type "protein_coding"; transcript_status "KNOWN"; transcript_name "TMEM134-202"; exon_number "2"; exon_id "ENSE00003660799.1"; talon_gene "32343"; talon_transcript "112047"; talon_exon "525800"; ccdsid "CCDS8167.1"; exon_status "KNOWN"; level "2"; protein_id "ENSP00000312615.2"; source "HAVANA"; tag "CCDS";
chr11	HAVANA	exon	67467501	67467590	.	-	.	gene_id "ENSG00000172663.8"; transcript_id "ENST00000393877.3"; gene_type "protein_coding"; gene_status "KNOWN"; gene_name "TMEM134"; transcript_type "protein_coding"; transcript_status "KNOWN"; transcript_name "TMEM134-202"; exon_number "3"; exon_id "ENSE00003672741.1"; talon_gene "32343"; talon_transcript "112047"; talon_exon "525802"; ccdsid "CCDS8167.1"; exon_status "KNOWN"; level "2"; protein_id "ENSP00000312615.2"; source "HAVANA"; tag "CCDS";
chr11	HAVANA	exon	67467312	67467388	.	-	.	gene_id "ENSG00000172663.8"; transcript_id "ENST00000393877.3"; gene_type "protein_coding"; gene_status "KNOWN"; gene_name "TMEM134"; transcript_type "protein_coding"; transcript_status "KNOWN"; transcript_name "TMEM134-202"; exon_number "4"; exon_id "ENSE00003531327.1"; talon_gene "32343"; talon_transcript "112047"; talon_exon "525804"; ccdsid "CCDS8167.1"; exon_status "KNOWN"; level "2"; protein_id "ENSP00000312615.2"; source "HAVANA"; tag "CCDS";
chr11	HAVANA	exon	67464803	67464856	.	-	.	gene_id "ENSG00000172663.8"; transcript_id "ENST00000393877.3"; gene_type "protein_coding"; gene_status "KNOWN"; gene_name "TMEM134"; transcript_type "protein_coding"; transcript_status "KNOWN"; transcript_name "TMEM134-202"; exon_number "5"; exon_id "ENSE00003626705.1"; talon_gene "32343"; talon_transcript "112047"; talon_exon "525808"; ccdsid "CCDS8167.1"; exon_status "KNOWN"; level "2"; protein_id "ENSP00000312615.2"; source "HAVANA"; tag "CCDS";
chr11	HAVANA	exon	67464392	67464696	.	-	.	gene_id "ENSG00000172663.8"; transcript_id "ENST00000393877.3"; gene_type "protein_coding"; gene_status "KNOWN"; gene_name "TMEM134"; transcript_type "protein_coding"; transcript_status "KNOWN"; transcript_name "TMEM134-202"; exon_number "6"; exon_id "ENSE00002316263.1"; talon_gene "32343"; talon_transcript "112047"; talon_exon "525822"; ccdsid "CCDS41678.1"; exon_status "KNOWN"; level "2"; protein_id "ENSP00000377455.3"; source "HAVANA"; tag "CCDS";
chr11	HAVANA	transcript	67464464	67465333	.	-	.	gene_id "ENSG00000172663.8"; transcript_id "ENST00000535175.5"; gene_name "TMEM134"; gene_status "KNOWN"; gene_type "protein_coding"; transcript_type "retained_intron"; transcript_status "KNOWN"; transcript_name "TMEM134-205"; talon_gene "32343"; talon_transcript "112048"; havana_transcript "OTTHUMT00000397629.1"; level "2"; source "HAVANA"; transcript_support_level "2";
chr11	HAVANA	exon	67465056	67465333	.	-	.	gene_id "ENSG00000172663.8"; transcript_id "ENST00000535175.5"; gene_type "protein_coding"; gene_status "KNOWN"; gene_name "TMEM134"; transcript_type "retained_intron"; transcript_status "KNOWN"; transcript_name "TMEM134-205"; exon_number "1"; exon_id "ENSE00002248063.1"; talon_gene "32343"; talon_transcript "112048"; talon_exon "525823"; exon_status "KNOWN"; level "2"; source "HAVANA";
chr11	HAVANA	exon	67464803	67464856	.	-	.	gene_id "ENSG00000172663.8"; transcript_id "ENST00000535175.5"; gene_type "protein_coding"; gene_status "KNOWN"; gene_name "TMEM134"; transcript_type "retained_intron"; transcript_status "KNOWN"; transcript_name "TMEM134-205"; exon_number "2"; exon_id "ENSE00003626705.1"; talon_gene "32343"; talon_transcript "112048"; talon_exon "525808"; ccdsid "CCDS8167.1"; exon_status "KNOWN"; level "2"; protein_id "ENSP00000312615.2"; source "HAVANA"; tag "CCDS";
chr11	HAVANA	exon	67464464	67464696	.	-	.	gene_id "ENSG00000172663.8"; transcript_id "ENST00000535175.5"; gene_type "protein_coding"; gene_status "KNOWN"; gene_name "TMEM134"; transcript_type "retained_intron"; transcript_status "KNOWN"; transcript_name "TMEM134-205"; exon_number "3"; exon_id "ENSE00002264048.1"; talon_gene "32343"; talon_transcript "112048"; talon_exon "525824"; exon_status "KNOWN"; level "2"; source "HAVANA";
chr11	HAVANA	transcript	67464623	67468199	.	-	.	gene_id "ENSG00000172663.8"; transcript_id "ENST00000537601.5"; gene_name "TMEM134"; gene_status "KNOWN"; gene_type "protein_coding"; transcript_type "processed_transcript"; transcript_status "KNOWN"; transcript_name "TMEM134-210"; talon_gene "32343"; talon_transcript "112051"; havana_transcript "OTTHUMT00000397632.2"; level "2"; source "HAVANA"; tag "CAGE_supported_TSS"; transcript_support_level "2";
chr11	HAVANA	exon	67468028	67468199	.	-	.	gene_id "ENSG00000172663.8"; transcript_id "ENST00000537601.5"; gene_type "protein_coding"; gene_status "KNOWN"; gene_name "TMEM134"; transcript_type "processed_transcript"; transcript_status "KNOWN"; transcript_name "TMEM134-210"; exon_number "1"; exon_id "ENSE00002294839.1"; talon_gene "32343"; talon_transcript "112051"; talon_exon "525834"; exon_status "KNOWN"; level "2"; source "HAVANA"; tag "CAGE_supported_TSS";
chr11	HAVANA	exon	67467501	67467590	.	-	.	gene_id "ENSG00000172663.8"; transcript_id "ENST00000537601.5"; gene_type "protein_coding"; gene_status "KNOWN"; gene_name "TMEM134"; transcript_type "processed_transcript"; transcript_status "KNOWN"; transcript_name "TMEM134-210"; exon_number "2"; exon_id "ENSE00003672741.1"; talon_gene "32343"; talon_transcript "112051"; talon_exon "525802"; ccdsid "CCDS8167.1"; exon_status "KNOWN"; level "2"; protein_id "ENSP00000312615.2"; source "HAVANA"; tag "CCDS";
chr11	HAVANA	exon	67467312	67467388	.	-	.	gene_id "ENSG00000172663.8"; transcript_id "ENST00000537601.5"; gene_type "protein_coding"; gene_status "KNOWN"; gene_name "TMEM134"; transcript_type "processed_transcript"; transcript_status "KNOWN"; transcript_name "TMEM134-210"; exon_number "3"; exon_id "ENSE00003531327.1"; talon_gene "32343"; talon_transcript "112051"; talon_exon "525804"; ccdsid "CCDS8167.1"; exon_status "KNOWN"; level "2"; protein_id "ENSP00000312615.2"; source "HAVANA"; tag "CCDS";
chr11	HAVANA	exon	67465056	67465100	.	-	.	gene_id "ENSG00000172663.8"; transcript_id "ENST00000537601.5"; gene_type "protein_coding"; gene_status "KNOWN"; gene_name "TMEM134"; transcript_type "processed_transcript"; transcript_status "KNOWN"; transcript_name "TMEM134-210"; exon_number "4"; exon_id "ENSE00003633270.1"; talon_gene "32343"; talon_transcript "112051"; talon_exon "525806"; ccdsid "CCDS8167.1"; exon_status "KNOWN"; level "2"; protein_id "ENSP00000312615.2"; source "HAVANA"; tag "CCDS";
chr11	HAVANA	exon	67464803	67464856	.	-	.	gene_id "ENSG00000172663.8"; transcript_id "ENST00000537601.5"; gene_type "protein_coding"; gene_status "KNOWN"; gene_name "TMEM134"; transcript_type "processed_transcript"; transcript_status "KNOWN"; transcript_name "TMEM134-210"; exon_number "5"; exon_id "ENSE00003626705.1"; talon_gene "32343"; talon_transcript "112051"; talon_exon "525808"; ccdsid "CCDS8167.1"; exon_status "KNOWN"; level "2"; protein_id "ENSP00000312615.2"; source "HAVANA"; tag "CCDS";
chr11	HAVANA	exon	67464623	67464696	.	-	.	gene_id "ENSG00000172663.8"; transcript_id "ENST00000537601.5"; gene_type "protein_coding"; gene_status "KNOWN"; gene_name "TMEM134"; transcript_type "processed_transcript"; transcript_status "KNOWN"; transcript_name "TMEM134-210"; exon_number "6"; exon_id "ENSE00002233250.1"; talon_gene "32343"; talon_transcript "112051"; talon_exon "525835"; exon_status "KNOWN"; level "2"; source "HAVANA"; tag "CAGE_supported_TSS";
chr11	HAVANA	gene	67483041	67491103	.	+	.	gene_id "ENSG00000110711.9"; gene_name "AIP"; gene_status "KNOWN"; gene_type "protein_coding"; talon_gene "32344"; havana_gene "OTTHUMG00000167674.4"; level "1"; tag "ncRNA_host";
chr11	HAVANA	transcript	67483041	67490886	.	+	.	gene_id "ENSG00000110711.9"; transcript_id "ENST00000528641.6"; gene_name "AIP"; gene_status "KNOWN"; gene_type "protein_coding"; transcript_type "protein_coding"; transcript_status "KNOWN"; transcript_name "AIP-203"; talon_gene "32344"; talon_transcript "112060"; havana_transcript "OTTHUMT00000395515.3"; level "1"; protein_id "ENSP00000434982.2"; source "HAVANA"; tag "exp_conf"; transcript_support_level "5";
chr11	HAVANA	exon	67483041	67483257	.	+	.	gene_id "ENSG00000110711.9"; transcript_id "ENST00000528641.6"; gene_type "protein_coding"; gene_status "KNOWN"; gene_name "AIP"; transcript_type "protein_coding"; transcript_status "KNOWN"; transcript_name "AIP-203"; exon_number "1"; exon_id "ENSE00001185865.5"; talon_gene "32344"; talon_transcript "112060"; talon_exon "525852"; ccdsid "CCDS8168.1"; exon_status "KNOWN"; level "1"; protein_id "ENSP00000434982.2"; source "HAVANA"; tag "exp_conf";
chr11	HAVANA	exon	67487006	67487185	.	+	.	gene_id "ENSG00000110711.9"; transcript_id "ENST00000528641.6"; gene_type "protein_coding"; gene_status "KNOWN"; gene_name "AIP"; transcript_type "protein_coding"; transcript_status "KNOWN"; transcript_name "AIP-203"; exon_number "2"; exon_id "ENSE00003705911.1"; talon_gene "32344"; talon_transcript "112060"; talon_exon "525854"; ccdsid "CCDS8168.1"; exon_status "KNOWN"; level "1"; protein_id "ENSP00000434982.2"; source "HAVANA"; tag "exp_conf";
chr11	HAVANA	exon	67490038	67490214	.	+	.	gene_id "ENSG00000110711.9"; transcript_id "ENST00000528641.6"; gene_type "protein_coding"; gene_status "KNOWN"; gene_name "AIP"; transcript_type "protein_coding"; transcript_status "KNOWN"; transcript_name "AIP-203"; exon_number "3"; exon_id "ENSE00003703875.1"; talon_gene "32344"; talon_transcript "112060"; talon_exon "525856"; ccdsid "CCDS8168.1"; exon_status "KNOWN"; level "1"; protein_id "ENSP00000434982.2"; source "HAVANA"; tag "exp_conf";
chr11	HAVANA	exon	67490316	67490457	.	+	.	gene_id "ENSG00000110711.9"; transcript_id "ENST00000528641.6"; gene_type "protein_coding"; gene_status "KNOWN"; gene_name "AIP"; transcript_type "protein_coding"; transcript_status "KNOWN"; transcript_name "AIP-203"; exon_number "4"; exon_id "ENSE00001185842.1"; talon_gene "32344"; talon_transcript "112060"; talon_exon "525858"; ccdsid "CCDS8168.1"; exon_status "KNOWN"; level "1"; protein_id "ENSP00000434982.2"; source "HAVANA"; tag "exp_conf";
chr11	HAVANA	exon	67490788	67490886	.	+	.	gene_id "ENSG00000110711.9"; transcript_id "ENST00000528641.6"; gene_type "protein_coding"; gene_status "KNOWN"; gene_name "AIP"; transcript_type "protein_coding"; transcript_status "KNOWN"; transcript_name "AIP-203"; exon_number "5"; exon_id "ENSE00003706675.1"; talon_gene "32344"; talon_transcript "112060"; talon_exon "525860"; exon_status "KNOWN"; level "1"; protein_id "ENSP00000434982.2"; source "HAVANA"; tag "exp_conf";
chr11	HAVANA	transcript	67483041	67491103	.	+	.	gene_id "ENSG00000110711.9"; transcript_id "ENST00000279146.7"; gene_name "AIP"; gene_status "KNOWN"; gene_type "protein_coding"; transcript_type "protein_coding"; transcript_status "KNOWN"; transcript_name "AIP-201"; talon_gene "32344"; talon_transcript "112061"; ccdsid "CCDS8168.1"; havana_transcript "OTTHUMT00000395516.2"; level "2"; protein_id "ENSP00000279146.3"; source "HAVANA"; tag "CCDS"; transcript_support_level "1";
chr11	HAVANA	exon	67483041	67483257	.	+	.	gene_id "ENSG00000110711.9"; transcript_id "ENST00000279146.7"; gene_type "protein_coding"; gene_status "KNOWN"; gene_name "AIP"; transcript_type "protein_coding"; transcript_status "KNOWN"; transcript_name "AIP-201"; exon_number "1"; exon_id "ENSE00001185865.5"; talon_gene "32344"; talon_transcript "112061"; talon_exon "525852"; ccdsid "CCDS8168.1"; exon_status "KNOWN"; level "1"; protein_id "ENSP00000434982.2"; source "HAVANA"; tag "exp_conf";
chr11	HAVANA	exon	67487006	67487185	.	+	.	gene_id "ENSG00000110711.9"; transcript_id "ENST00000279146.7"; gene_type "protein_coding"; gene_status "KNOWN"; gene_name "AIP"; transcript_type "protein_coding"; transcript_status "KNOWN"; transcript_name "AIP-201"; exon_number "2"; exon_id "ENSE00003705911.1"; talon_gene "32344"; talon_transcript "112061"; talon_exon "525854"; ccdsid "CCDS8168.1"; exon_status "KNOWN"; level "1"; protein_id "ENSP00000434982.2"; source "HAVANA"; tag "exp_conf";
chr11	HAVANA	exon	67489267	67489455	.	+	.	gene_id "ENSG00000110711.9"; transcript_id "ENST00000279146.7"; gene_type "protein_coding"; gene_status "KNOWN"; gene_name "AIP"; transcript_type "protein_coding"; transcript_status "KNOWN"; transcript_name "AIP-201"; exon_number "3"; exon_id "ENSE00000823991.1"; talon_gene "32344"; talon_transcript "112061"; talon_exon "525862"; ccdsid "CCDS8168.1"; exon_status "KNOWN"; level "2"; protein_id "ENSP00000279146.3"; source "HAVANA"; tag "CCDS";
chr11	HAVANA	exon	67490038	67490214	.	+	.	gene_id "ENSG00000110711.9"; transcript_id "ENST00000279146.7"; gene_type "protein_coding"; gene_status "KNOWN"; gene_name "AIP"; transcript_type "protein_coding"; transcript_status "KNOWN"; transcript_name "AIP-201"; exon_number "4"; exon_id "ENSE00003703875.1"; talon_gene "32344"; talon_transcript "112061"; talon_exon "525856"; ccdsid "CCDS8168.1"; exon_status "KNOWN"; level "1"; protein_id "ENSP00000434982.2"; source "HAVANA"; tag "exp_conf";
chr11	HAVANA	exon	67490316	67490457	.	+	.	gene_id "ENSG00000110711.9"; transcript_id "ENST00000279146.7"; gene_type "protein_coding"; gene_status "KNOWN"; gene_name "AIP"; transcript_type "protein_coding"; transcript_status "KNOWN"; transcript_name "AIP-201"; exon_number "5"; exon_id "ENSE00001185842.1"; talon_gene "32344"; talon_transcript "112061"; talon_exon "525858"; ccdsid "CCDS8168.1"; exon_status "KNOWN"; level "1"; protein_id "ENSP00000434982.2"; source "HAVANA"; tag "exp_conf";
chr11	HAVANA	exon	67490788	67491103	.	+	.	gene_id "ENSG00000110711.9"; transcript_id "ENST00000279146.7"; gene_type "protein_coding"; gene_status "KNOWN"; gene_name "AIP"; transcript_type "protein_coding"; transcript_status "KNOWN"; transcript_name "AIP-201"; exon_number "6"; exon_id "ENSE00001185840.5"; talon_gene "32344"; talon_transcript "112061"; talon_exon "525864"; ccdsid "CCDS8168.1"; exon_status "KNOWN"; level "2"; protein_id "ENSP00000279146.3"; source "HAVANA"; tag "CCDS";
chr11	TALON	transcript	67483041	67491103	.	+	.	gene_id "ENSG00000110711.9"; transcript_id "ENCODEHT000468976"; gene_name "AIP"; gene_status "KNOWN"; gene_type "protein_coding"; transcript_status "NOVEL"; transcript_name "ENCODEHT000468976"; talon_gene "32344"; talon_transcript "468976"; NNC_transcript "TRUE";
chr11	TALON	exon	67483041	67483261	.	+	.	gene_id "ENSG00000110711.9"; transcript_id "ENCODEHT000468976"; gene_type "protein_coding"; gene_status "KNOWN"; gene_name "AIP"; transcript_status "NOVEL"; transcript_name "ENCODEHT000468976"; exon_number "1"; exon_id "1240859"; talon_gene "32344"; talon_transcript "468976"; talon_exon "1240859"; exon_status "NOVEL";
chr11	HAVANA	exon	67487006	67487185	.	+	.	gene_id "ENSG00000110711.9"; transcript_id "ENCODEHT000468976"; gene_type "protein_coding"; gene_status "KNOWN"; gene_name "AIP"; transcript_status "NOVEL"; transcript_name "ENCODEHT000468976"; exon_number "2"; exon_id "ENSE00003705911.1"; talon_gene "32344"; talon_transcript "468976"; talon_exon "525854"; ccdsid "CCDS8168.1"; exon_status "KNOWN"; level "1"; protein_id "ENSP00000434982.2"; source "HAVANA"; tag "exp_conf";
chr11	HAVANA	exon	67489267	67489455	.	+	.	gene_id "ENSG00000110711.9"; transcript_id "ENCODEHT000468976"; gene_type "protein_coding"; gene_status "KNOWN"; gene_name "AIP"; transcript_status "NOVEL"; transcript_name "ENCODEHT000468976"; exon_number "3"; exon_id "ENSE00000823991.1"; talon_gene "32344"; talon_transcript "468976"; talon_exon "525862"; ccdsid "CCDS8168.1"; exon_status "KNOWN"; level "2"; protein_id "ENSP00000279146.3"; source "HAVANA"; tag "CCDS";
chr11	HAVANA	exon	67490038	67490214	.	+	.	gene_id "ENSG00000110711.9"; transcript_id "ENCODEHT000468976"; gene_type "protein_coding"; gene_status "KNOWN"; gene_name "AIP"; transcript_status "NOVEL"; transcript_name "ENCODEHT000468976"; exon_number "4"; exon_id "ENSE00003703875.1"; talon_gene "32344"; talon_transcript "468976"; talon_exon "525856"; ccdsid "CCDS8168.1"; exon_status "KNOWN"; level "1"; protein_id "ENSP00000434982.2"; source "HAVANA"; tag "exp_conf";
chr11	HAVANA	exon	67490316	67490457	.	+	.	gene_id "ENSG00000110711.9"; transcript_id "ENCODEHT000468976"; gene_type "protein_coding"; gene_status "KNOWN"; gene_name "AIP"; transcript_status "NOVEL"; transcript_name "ENCODEHT000468976"; exon_number "5"; exon_id "ENSE00001185842.1"; talon_gene "32344"; talon_transcript "468976"; talon_exon "525858"; ccdsid "CCDS8168.1"; exon_status "KNOWN"; level "1"; protein_id "ENSP00000434982.2"; source "HAVANA"; tag "exp_conf";
chr11	HAVANA	exon	67490788	67491103	.	+	.	gene_id "ENSG00000110711.9"; transcript_id "ENCODEHT000468976"; gene_type "protein_coding"; gene_status "KNOWN"; gene_name "AIP"; transcript_status "NOVEL"; transcript_name "ENCODEHT000468976"; exon_number "6"; exon_id "ENSE00001185840.5"; talon_gene "32344"; talon_transcript "468976"; talon_exon "525864"; ccdsid "CCDS8168.1"; exon_status "KNOWN"; level "2"; protein_id "ENSP00000279146.3"; source "HAVANA"; tag "CCDS";
chr11	TALON	transcript	67487006	67491103	.	+	.	gene_id "ENSG00000110711.9"; transcript_id "ENCODEHT000469490"; gene_name "AIP"; gene_status "KNOWN"; gene_type "protein_coding"; transcript_status "NOVEL"; transcript_name "ENCODEHT000469490"; talon_gene "32344"; talon_transcript "469490"; ISM-suffix_to_IDs "112061,468976,469052,469479,469480,469485"; ISM-suffix_transcript "TRUE"; ISM_to_IDs "112061,468976,469052,469479,469480,469485"; ISM_transcript "TRUE";
chr11	HAVANA	exon	67487006	67487185	.	+	.	gene_id "ENSG00000110711.9"; transcript_id "ENCODEHT000469490"; gene_type "protein_coding"; gene_status "KNOWN"; gene_name "AIP"; transcript_status "NOVEL"; transcript_name "ENCODEHT000469490"; exon_number "1"; exon_id "ENSE00003705911.1"; talon_gene "32344"; talon_transcript "469490"; talon_exon "525854"; ccdsid "CCDS8168.1"; exon_status "KNOWN"; level "1"; protein_id "ENSP00000434982.2"; source "HAVANA"; tag "exp_conf";
chr11	HAVANA	exon	67489267	67489455	.	+	.	gene_id "ENSG00000110711.9"; transcript_id "ENCODEHT000469490"; gene_type "protein_coding"; gene_status "KNOWN"; gene_name "AIP"; transcript_status "NOVEL"; transcript_name "ENCODEHT000469490"; exon_number "2"; exon_id "ENSE00000823991.1"; talon_gene "32344"; talon_transcript "469490"; talon_exon "525862"; ccdsid "CCDS8168.1"; exon_status "KNOWN"; level "2"; protein_id "ENSP00000279146.3"; source "HAVANA"; tag "CCDS";
chr11	HAVANA	exon	67490038	67490214	.	+	.	gene_id "ENSG00000110711.9"; transcript_id "ENCODEHT000469490"; gene_type "protein_coding"; gene_status "KNOWN"; gene_name "AIP"; transcript_status "NOVEL"; transcript_name "ENCODEHT000469490"; exon_number "3"; exon_id "ENSE00003703875.1"; talon_gene "32344"; talon_transcript "469490"; talon_exon "525856"; ccdsid "CCDS8168.1"; exon_status "KNOWN"; level "1"; protein_id "ENSP00000434982.2"; source "HAVANA"; tag "exp_conf";
chr11	HAVANA	exon	67490316	67490457	.	+	.	gene_id "ENSG00000110711.9"; transcript_id "ENCODEHT000469490"; gene_type "protein_coding"; gene_status "KNOWN"; gene_name "AIP"; transcript_status "NOVEL"; transcript_name "ENCODEHT000469490"; exon_number "4"; exon_id "ENSE00001185842.1"; talon_gene "32344"; talon_transcript "469490"; talon_exon "525858"; ccdsid "CCDS8168.1"; exon_status "KNOWN"; level "1"; protein_id "ENSP00000434982.2"; source "HAVANA"; tag "exp_conf";
chr11	HAVANA	exon	67490788	67491103	.	+	.	gene_id "ENSG00000110711.9"; transcript_id "ENCODEHT000469490"; gene_type "protein_coding"; gene_status "KNOWN"; gene_name "AIP"; transcript_status "NOVEL"; transcript_name "ENCODEHT000469490"; exon_number "5"; exon_id "ENSE00001185840.5"; talon_gene "32344"; talon_transcript "469490"; talon_exon "525864"; ccdsid "CCDS8168.1"; exon_status "KNOWN"; level "2"; protein_id "ENSP00000279146.3"; source "HAVANA"; tag "CCDS";
chr11	TALON	transcript	67488517	67491103	.	+	.	gene_id "ENSG00000110711.9"; transcript_id "ENCODEHT000469517"; gene_name "AIP"; gene_status "KNOWN"; gene_type "protein_coding"; transcript_status "NOVEL"; transcript_name "ENCODEHT000469517"; talon_gene "32344"; talon_transcript "469517"; ISM-suffix_to_IDs "112061,468976,469052,469102,469134,469289,469302,469479,469480,469485,469490"; ISM-suffix_transcript "TRUE"; ISM_to_IDs "112061,468976,469052,469102,469134,469289,469302,469479,469480,469485,469490"; ISM_transcript "TRUE";
chr11	TALON	exon	67488517	67489455	.	+	.	gene_id "ENSG00000110711.9"; transcript_id "ENCODEHT000469517"; gene_type "protein_coding"; gene_status "KNOWN"; gene_name "AIP"; transcript_status "NOVEL"; transcript_name "ENCODEHT000469517"; exon_number "1"; exon_id "1241401"; talon_gene "32344"; talon_transcript "469517"; talon_exon "1241401"; exon_status "NOVEL";
chr11	HAVANA	exon	67490038	67490214	.	+	.	gene_id "ENSG00000110711.9"; transcript_id "ENCODEHT000469517"; gene_type "protein_coding"; gene_status "KNOWN"; gene_name "AIP"; transcript_status "NOVEL"; transcript_name "ENCODEHT000469517"; exon_number "2"; exon_id "ENSE00003703875.1"; talon_gene "32344"; talon_transcript "469517"; talon_exon "525856"; ccdsid "CCDS8168.1"; exon_status "KNOWN"; level "1"; protein_id "ENSP00000434982.2"; source "HAVANA"; tag "exp_conf";
chr11	HAVANA	exon	67490316	67490457	.	+	.	gene_id "ENSG00000110711.9"; transcript_id "ENCODEHT000469517"; gene_type "protein_coding"; gene_status "KNOWN"; gene_name "AIP"; transcript_status "NOVEL"; transcript_name "ENCODEHT000469517"; exon_number "3"; exon_id "ENSE00001185842.1"; talon_gene "32344"; talon_transcript "469517"; talon_exon "525858"; ccdsid "CCDS8168.1"; exon_status "KNOWN"; level "1"; protein_id "ENSP00000434982.2"; source "HAVANA"; tag "exp_conf";
chr11	HAVANA	exon	67490788	67491103	.	+	.	gene_id "ENSG00000110711.9"; transcript_id "ENCODEHT000469517"; gene_type "protein_coding"; gene_status "KNOWN"; gene_name "AIP"; transcript_status "NOVEL"; transcript_name "ENCODEHT000469517"; exon_number "4"; exon_id "ENSE00001185840.5"; talon_gene "32344"; talon_transcript "469517"; talon_exon "525864"; ccdsid "CCDS8168.1"; exon_status "KNOWN"; level "2"; protein_id "ENSP00000279146.3"; source "HAVANA"; tag "CCDS";
chr11	TALON	transcript	67490038	67491103	.	+	.	gene_id "ENSG00000110711.9"; transcript_id "ENCODEHT000469533"; gene_name "AIP"; gene_status "KNOWN"; gene_type "protein_coding"; transcript_status "NOVEL"; transcript_name "ENCODEHT000469533"; talon_gene "32344"; talon_transcript "469533"; ISM-suffix_to_IDs "112060,112061,468976,469003,469052,469102,469134,469155,469289,469302,469359,469479,469480,469485,469490,469517"; ISM-suffix_transcript "TRUE"; ISM_to_IDs "112060,112061,468976,469003,469052,469102,469134,469155,469289,469302,469359,469479,469480,469485,469490,469517"; ISM_transcript "TRUE";
chr11	HAVANA	exon	67490038	67490214	.	+	.	gene_id "ENSG00000110711.9"; transcript_id "ENCODEHT000469533"; gene_type "protein_coding"; gene_status "KNOWN"; gene_name "AIP"; transcript_status "NOVEL"; transcript_name "ENCODEHT000469533"; exon_number "1"; exon_id "ENSE00003703875.1"; talon_gene "32344"; talon_transcript "469533"; talon_exon "525856"; ccdsid "CCDS8168.1"; exon_status "KNOWN"; level "1"; protein_id "ENSP00000434982.2"; source "HAVANA"; tag "exp_conf";
chr11	HAVANA	exon	67490316	67490457	.	+	.	gene_id "ENSG00000110711.9"; transcript_id "ENCODEHT000469533"; gene_type "protein_coding"; gene_status "KNOWN"; gene_name "AIP"; transcript_status "NOVEL"; transcript_name "ENCODEHT000469533"; exon_number "2"; exon_id "ENSE00001185842.1"; talon_gene "32344"; talon_transcript "469533"; talon_exon "525858"; ccdsid "CCDS8168.1"; exon_status "KNOWN"; level "1"; protein_id "ENSP00000434982.2"; source "HAVANA"; tag "exp_conf";
chr11	HAVANA	exon	67490788	67491103	.	+	.	gene_id "ENSG00000110711.9"; transcript_id "ENCODEHT000469533"; gene_type "protein_coding"; gene_status "KNOWN"; gene_name "AIP"; transcript_status "NOVEL"; transcript_name "ENCODEHT000469533"; exon_number "3"; exon_id "ENSE00001185840.5"; talon_gene "32344"; talon_transcript "469533"; talon_exon "525864"; ccdsid "CCDS8168.1"; exon_status "KNOWN"; level "2"; protein_id "ENSP00000279146.3"; source "HAVANA"; tag "CCDS";
chr11	ENSEMBL	gene	67490245	67490315	.	+	.	gene_id "ENSG00000276769.1"; gene_name "MIR6752"; gene_status "KNOWN"; gene_type "miRNA"; talon_gene "32345"; level "3";
chr11	ENSEMBL	transcript	67490245	67490315	.	+	.	gene_id "ENSG00000276769.1"; transcript_id "ENST00000618442.1"; gene_name "MIR6752"; gene_status "KNOWN"; gene_type "miRNA"; transcript_type "miRNA"; transcript_status "KNOWN"; transcript_name "MIR6752-201"; talon_gene "32345"; talon_transcript "112064"; level "3"; source "ENSEMBL"; tag "basic"; transcript_support_level "NA";
chr11	ENSEMBL	exon	67490245	67490315	.	+	.	gene_id "ENSG00000276769.1"; transcript_id "ENST00000618442.1"; gene_type "miRNA"; gene_status "KNOWN"; gene_name "MIR6752"; transcript_type "miRNA"; transcript_status "KNOWN"; transcript_name "MIR6752-201"; exon_number "1"; exon_id "ENSE00003735119.1"; talon_gene "32345"; talon_transcript "112064"; talon_exon "525869"; exon_status "KNOWN"; level "3"; source "ENSEMBL"; tag "basic";
chr11	HAVANA	gene	67499771	67500408	.	-	.	gene_id "ENSG00000110697.12"; gene_name "PITPNM1"; gene_status "KNOWN"; gene_type "protein_coding"; talon_gene "32346"; havana_gene "OTTHUMG00000167675.3"; level "1";
chr11	HAVANA	transcript	67499771	67500408	.	-	.	gene_id "ENSG00000110697.12"; transcript_id "ENST00000530381.1"; gene_name "PITPNM1"; gene_status "KNOWN"; gene_type "protein_coding"; transcript_type "retained_intron"; transcript_status "KNOWN"; transcript_name "PITPNM1-213"; talon_gene "32346"; talon_transcript "112073"; havana_transcript "OTTHUMT00000395527.1"; level "2"; source "HAVANA"; transcript_support_level "3";
chr11	HAVANA	exon	67500095	67500408	.	-	.	gene_id "ENSG00000110697.12"; transcript_id "ENST00000530381.1"; gene_type "protein_coding"; gene_status "KNOWN"; gene_name "PITPNM1"; transcript_type "retained_intron"; transcript_status "KNOWN"; transcript_name "PITPNM1-213"; exon_number "1"; exon_id "ENSE00002141507.1"; talon_gene "32346"; talon_transcript "112073"; talon_exon "525933"; exon_status "KNOWN"; level "2"; source "HAVANA";
chr11	HAVANA	exon	67499771	67500009	.	-	.	gene_id "ENSG00000110697.12"; transcript_id "ENST00000530381.1"; gene_type "protein_coding"; gene_status "KNOWN"; gene_name "PITPNM1"; transcript_type "retained_intron"; transcript_status "KNOWN"; transcript_name "PITPNM1-213"; exon_number "2"; exon_id "ENSE00002159756.1"; talon_gene "32346"; talon_transcript "112073"; talon_exon "525934"; exon_status "KNOWN"; level "2"; source "HAVANA";
chr11	HAVANA	gene	67506497	67508076	.	-	.	gene_id "ENSG00000167797.7"; gene_name "CDK2AP2"; gene_status "KNOWN"; gene_type "protein_coding"; talon_gene "32347"; havana_gene "OTTHUMG00000167676.1"; level "2";
chr11	HAVANA	transcript	67506497	67508631	.	-	.	gene_id "ENSG00000167797.7"; transcript_id "ENST00000301488.7"; gene_name "CDK2AP2"; gene_status "KNOWN"; gene_type "protein_coding"; transcript_type "protein_coding"; transcript_status "KNOWN"; transcript_name "CDK2AP2-201"; talon_gene "32347"; talon_transcript "112081"; ccdsid "CCDS8169.1"; havana_transcript "OTTHUMT00000395535.1"; level "2"; protein_id "ENSP00000301488.3"; source "HAVANA"; tag "CCDS"; transcript_support_level "1";
chr11	HAVANA	exon	67508001	67508631	.	-	.	gene_id "ENSG00000167797.7"; transcript_id "ENST00000301488.7"; gene_type "protein_coding"; gene_status "KNOWN"; gene_name "CDK2AP2"; transcript_type "protein_coding"; transcript_status "KNOWN"; transcript_name "CDK2AP2-201"; exon_number "1"; exon_id "ENSE00001167412.3"; talon_gene "32347"; talon_transcript "112081"; talon_exon "525954"; ccdsid "CCDS8169.1"; exon_status "KNOWN"; level "2"; protein_id "ENSP00000301488.3"; source "HAVANA"; tag "CCDS";
chr11	HAVANA	exon	67507592	67507689	.	-	.	gene_id "ENSG00000167797.7"; transcript_id "ENST00000301488.7"; gene_type "protein_coding"; gene_status "KNOWN"; gene_name "CDK2AP2"; transcript_type "protein_coding"; transcript_status "KNOWN"; transcript_name "CDK2AP2-201"; exon_number "2"; exon_id "ENSE00003605861.1"; talon_gene "32347"; talon_transcript "112081"; talon_exon "525956"; ccdsid "CCDS8169.1"; exon_status "KNOWN"; level "2"; protein_id "ENSP00000301488.3"; source "HAVANA"; tag "CCDS";
chr11	HAVANA	exon	67507365	67507497	.	-	.	gene_id "ENSG00000167797.7"; transcript_id "ENST00000301488.7"; gene_type "protein_coding"; gene_status "KNOWN"; gene_name "CDK2AP2"; transcript_type "protein_coding"; transcript_status "KNOWN"; transcript_name "CDK2AP2-201"; exon_number "3"; exon_id "ENSE00003556699.1"; talon_gene "32347"; talon_transcript "112081"; talon_exon "525958"; ccdsid "CCDS8169.1"; exon_status "KNOWN"; level "2"; protein_id "ENSP00000301488.3"; source "HAVANA"; tag "CCDS";
chr11	HAVANA	exon	67506497	67507012	.	-	.	gene_id "ENSG00000167797.7"; transcript_id "ENST00000301488.7"; gene_type "protein_coding"; gene_status "KNOWN"; gene_name "CDK2AP2"; transcript_type "protein_coding"; transcript_status "KNOWN"; transcript_name "CDK2AP2-201"; exon_number "4"; exon_id "ENSE00001167405.7"; talon_gene "32347"; talon_transcript "112081"; talon_exon "525960"; ccdsid "CCDS8169.1"; exon_status "KNOWN"; level "2"; protein_id "ENSP00000301488.3"; source "HAVANA"; tag "CCDS";
chr11	TALON	transcript	67506497	67507497	.	-	.	gene_id "ENSG00000167797.7"; transcript_id "ENCODEHT000469735"; gene_name "CDK2AP2"; gene_status "KNOWN"; gene_type "protein_coding"; transcript_status "NOVEL"; transcript_name "ENCODEHT000469735"; talon_gene "32347"; talon_transcript "469735"; ISM-suffix_to_IDs "112081,112082,112083"; ISM-suffix_transcript "TRUE"; ISM_to_IDs "112081,112082,112083"; ISM_transcript "TRUE";
chr11	HAVANA	exon	67507365	67507497	.	-	.	gene_id "ENSG00000167797.7"; transcript_id "ENCODEHT000469735"; gene_type "protein_coding"; gene_status "KNOWN"; gene_name "CDK2AP2"; transcript_status "NOVEL"; transcript_name "ENCODEHT000469735"; exon_number "1"; exon_id "ENSE00003556699.1"; talon_gene "32347"; talon_transcript "469735"; talon_exon "525958"; ccdsid "CCDS8169.1"; exon_status "KNOWN"; level "2"; protein_id "ENSP00000301488.3"; source "HAVANA"; tag "CCDS";
chr11	HAVANA	exon	67506497	67507012	.	-	.	gene_id "ENSG00000167797.7"; transcript_id "ENCODEHT000469735"; gene_type "protein_coding"; gene_status "KNOWN"; gene_name "CDK2AP2"; transcript_status "NOVEL"; transcript_name "ENCODEHT000469735"; exon_number "2"; exon_id "ENSE00001167405.7"; talon_gene "32347"; talon_transcript "469735"; talon_exon "525960"; ccdsid "CCDS8169.1"; exon_status "KNOWN"; level "2"; protein_id "ENSP00000301488.3"; source "HAVANA"; tag "CCDS";
chr11	HAVANA	transcript	67506512	67508649	.	-	.	gene_id "ENSG00000167797.7"; transcript_id "ENST00000525402.5"; gene_name "CDK2AP2"; gene_status "KNOWN"; gene_type "protein_coding"; transcript_type "retained_intron"; transcript_status "KNOWN"; transcript_name "CDK2AP2-202"; talon_gene "32347"; talon_transcript "112082"; havana_transcript "OTTHUMT00000395536.1"; level "2"; source "HAVANA"; transcript_support_level "2";
chr11	HAVANA	exon	67507592	67508649	.	-	.	gene_id "ENSG00000167797.7"; transcript_id "ENST00000525402.5"; gene_type "protein_coding"; gene_status "KNOWN"; gene_name "CDK2AP2"; transcript_type "retained_intron"; transcript_status "KNOWN"; transcript_name "CDK2AP2-202"; exon_number "1"; exon_id "ENSE00002142268.1"; talon_gene "32347"; talon_transcript "112082"; talon_exon "525961"; exon_status "KNOWN"; level "2"; source "HAVANA";
chr11	HAVANA	exon	67507365	67507497	.	-	.	gene_id "ENSG00000167797.7"; transcript_id "ENST00000525402.5"; gene_type "protein_coding"; gene_status "KNOWN"; gene_name "CDK2AP2"; transcript_type "retained_intron"; transcript_status "KNOWN"; transcript_name "CDK2AP2-202"; exon_number "2"; exon_id "ENSE00003556699.1"; talon_gene "32347"; talon_transcript "112082"; talon_exon "525958"; ccdsid "CCDS8169.1"; exon_status "KNOWN"; level "2"; protein_id "ENSP00000301488.3"; source "HAVANA"; tag "CCDS";
chr11	HAVANA	exon	67506512	67507012	.	-	.	gene_id "ENSG00000167797.7"; transcript_id "ENST00000525402.5"; gene_type "protein_coding"; gene_status "KNOWN"; gene_name "CDK2AP2"; transcript_type "retained_intron"; transcript_status "KNOWN"; transcript_name "CDK2AP2-202"; exon_number "3"; exon_id "ENSE00002165300.1"; talon_gene "32347"; talon_transcript "112082"; talon_exon "525962"; exon_status "KNOWN"; level "2"; source "HAVANA";
chr11	HAVANA	transcript	67506620	67508158	.	-	.	gene_id "ENSG00000167797.7"; transcript_id "ENST00000531178.1"; gene_name "CDK2AP2"; gene_status "KNOWN"; gene_type "protein_coding"; transcript_type "nonsense_mediated_decay"; transcript_status "KNOWN"; transcript_name "CDK2AP2-204"; talon_gene "32347"; talon_transcript "112083"; havana_transcript "OTTHUMT00000395537.1"; level "2"; protein_id "ENSP00000436213.1"; source "HAVANA"; transcript_support_level "1";
chr11	HAVANA	exon	67507860	67508158	.	-	.	gene_id "ENSG00000167797.7"; transcript_id "ENST00000531178.1"; gene_type "protein_coding"; gene_status "KNOWN"; gene_name "CDK2AP2"; transcript_type "nonsense_mediated_decay"; transcript_status "KNOWN"; transcript_name "CDK2AP2-204"; exon_number "1"; exon_id "ENSE00002191258.1"; talon_gene "32347"; talon_transcript "112083"; talon_exon "525963"; exon_status "KNOWN"; level "2"; protein_id "ENSP00000436213.1"; source "HAVANA";
chr11	HAVANA	exon	67507592	67507689	.	-	.	gene_id "ENSG00000167797.7"; transcript_id "ENST00000531178.1"; gene_type "protein_coding"; gene_status "KNOWN"; gene_name "CDK2AP2"; transcript_type "nonsense_mediated_decay"; transcript_status "KNOWN"; transcript_name "CDK2AP2-204"; exon_number "2"; exon_id "ENSE00003605861.1"; talon_gene "32347"; talon_transcript "112083"; talon_exon "525956"; ccdsid "CCDS8169.1"; exon_status "KNOWN"; level "2"; protein_id "ENSP00000301488.3"; source "HAVANA"; tag "CCDS";
chr11	HAVANA	exon	67507365	67507497	.	-	.	gene_id "ENSG00000167797.7"; transcript_id "ENST00000531178.1"; gene_type "protein_coding"; gene_status "KNOWN"; gene_name "CDK2AP2"; transcript_type "nonsense_mediated_decay"; transcript_status "KNOWN"; transcript_name "CDK2AP2-204"; exon_number "3"; exon_id "ENSE00003556699.1"; talon_gene "32347"; talon_transcript "112083"; talon_exon "525958"; ccdsid "CCDS8169.1"; exon_status "KNOWN"; level "2"; protein_id "ENSP00000301488.3"; source "HAVANA"; tag "CCDS";
chr11	HAVANA	exon	67506620	67507012	.	-	.	gene_id "ENSG00000167797.7"; transcript_id "ENST00000531178.1"; gene_type "protein_coding"; gene_status "KNOWN"; gene_name "CDK2AP2"; transcript_type "nonsense_mediated_decay"; transcript_status "KNOWN"; transcript_name "CDK2AP2-204"; exon_number "4"; exon_id "ENSE00002152605.1"; talon_gene "32347"; talon_transcript "112083"; talon_exon "525965"; exon_status "KNOWN"; level "2"; protein_id "ENSP00000436213.1"; source "HAVANA";
chr11	HAVANA	transcript	67507053	67508091	.	-	.	gene_id "ENSG00000167797.7"; transcript_id "ENST00000531506.1"; gene_name "CDK2AP2"; gene_status "KNOWN"; gene_type "protein_coding"; transcript_type "protein_coding"; transcript_status "KNOWN"; transcript_name "CDK2AP2-205"; talon_gene "32347"; talon_transcript "112084"; havana_transcript "OTTHUMT00000395538.1"; level "2"; protein_id "ENSP00000431503.1"; source "HAVANA"; tag "basic"; transcript_support_level "2";
chr11	HAVANA	exon	67508001	67508091	.	-	.	gene_id "ENSG00000167797.7"; transcript_id "ENST00000531506.1"; gene_type "protein_coding"; gene_status "KNOWN"; gene_name "CDK2AP2"; transcript_type "protein_coding"; transcript_status "KNOWN"; transcript_name "CDK2AP2-205"; exon_number "1"; exon_id "ENSE00002183286.1"; talon_gene "32347"; talon_transcript "112084"; talon_exon "525966"; exon_status "KNOWN"; level "2"; protein_id "ENSP00000431503.1"; source "HAVANA"; tag "basic";
chr11	HAVANA	exon	67507592	67507689	.	-	.	gene_id "ENSG00000167797.7"; transcript_id "ENST00000531506.1"; gene_type "protein_coding"; gene_status "KNOWN"; gene_name "CDK2AP2"; transcript_type "protein_coding"; transcript_status "KNOWN"; transcript_name "CDK2AP2-205"; exon_number "2"; exon_id "ENSE00003605861.1"; talon_gene "32347"; talon_transcript "112084"; talon_exon "525956"; ccdsid "CCDS8169.1"; exon_status "KNOWN"; level "2"; protein_id "ENSP00000301488.3"; source "HAVANA"; tag "CCDS";
chr11	HAVANA	exon	67507053	67507497	.	-	.	gene_id "ENSG00000167797.7"; transcript_id "ENST00000531506.1"; gene_type "protein_coding"; gene_status "KNOWN"; gene_name "CDK2AP2"; transcript_type "protein_coding"; transcript_status "KNOWN"; transcript_name "CDK2AP2-205"; exon_number "3"; exon_id "ENSE00002190904.1"; talon_gene "32347"; talon_transcript "112084"; talon_exon "525967"; exon_status "KNOWN"; level "2"; protein_id "ENSP00000431503.1"; source "HAVANA"; tag "basic";
chr11	HAVANA	transcript	67507211	67508076	.	-	.	gene_id "ENSG00000167797.7"; transcript_id "ENST00000526447.1"; gene_name "CDK2AP2"; gene_status "KNOWN"; gene_type "protein_coding"; transcript_type "retained_intron"; transcript_status "KNOWN"; transcript_name "CDK2AP2-203"; talon_gene "32347"; talon_transcript "112085"; havana_transcript "OTTHUMT00000395539.1"; level "2"; source "HAVANA"; transcript_support_level "2";
chr11	HAVANA	exon	67507592	67508076	.	-	.	gene_id "ENSG00000167797.7"; transcript_id "ENST00000526447.1"; gene_type "protein_coding"; gene_status "KNOWN"; gene_name "CDK2AP2"; transcript_type "retained_intron"; transcript_status "KNOWN"; transcript_name "CDK2AP2-203"; exon_number "1"; exon_id "ENSE00002174547.1"; talon_gene "32347"; talon_transcript "112085"; talon_exon "525968"; exon_status "KNOWN"; level "2"; source "HAVANA";
chr11	HAVANA	exon	67507211	67507497	.	-	.	gene_id "ENSG00000167797.7"; transcript_id "ENST00000526447.1"; gene_type "protein_coding"; gene_status "KNOWN"; gene_name "CDK2AP2"; transcript_type "retained_intron"; transcript_status "KNOWN"; transcript_name "CDK2AP2-203"; exon_number "2"; exon_id "ENSE00002186019.1"; talon_gene "32347"; talon_transcript "112085"; talon_exon "525969"; exon_status "KNOWN"; level "2"; source "HAVANA";
chr11	HAVANA	gene	67583595	67586653	.	+	.	gene_id "ENSG00000084207.16"; gene_name "GSTP1"; gene_status "KNOWN"; gene_type "protein_coding"; talon_gene "32350"; havana_gene "OTTHUMG00000137430.3"; level "2";
chr11	HAVANA	transcript	67583595	67586656	.	+	.	gene_id "ENSG00000084207.16"; transcript_id "ENST00000398606.8"; gene_name "GSTP1"; gene_status "KNOWN"; gene_type "protein_coding"; transcript_type "protein_coding"; transcript_status "KNOWN"; transcript_name "GSTP1-202"; talon_gene "32350"; talon_transcript "112091"; ccdsid "CCDS41679.1"; havana_transcript "OTTHUMT00000268504.2"; level "2"; protein_id "ENSP00000381607.3"; source "HAVANA"; tag "CCDS"; transcript_support_level "1";
chr11	HAVANA	exon	67583595	67583844	.	+	.	gene_id "ENSG00000084207.16"; transcript_id "ENST00000398606.8"; gene_type "protein_coding"; gene_status "KNOWN"; gene_name "GSTP1"; transcript_type "protein_coding"; transcript_status "KNOWN"; transcript_name "GSTP1-202"; exon_number "1"; exon_id "ENSE00001533853.1"; talon_gene "32350"; talon_transcript "112091"; talon_exon "525999"; ccdsid "CCDS41679.1"; exon_status "KNOWN"; level "2"; protein_id "ENSP00000381607.3"; source "HAVANA"; tag "CCDS";
chr11	HAVANA	exon	67584134	67584169	.	+	.	gene_id "ENSG00000084207.16"; transcript_id "ENST00000398606.8"; gene_type "protein_coding"; gene_status "KNOWN"; gene_name "GSTP1"; transcript_type "protein_coding"; transcript_status "KNOWN"; transcript_name "GSTP1-202"; exon_number "2"; exon_id "ENSE00003491308.1"; talon_gene "32350"; talon_transcript "112091"; talon_exon "526001"; ccdsid "CCDS41679.1"; exon_status "KNOWN"; level "2"; protein_id "ENSP00000381607.3"; source "HAVANA"; tag "CCDS";
chr11	HAVANA	exon	67584464	67584570	.	+	.	gene_id "ENSG00000084207.16"; transcript_id "ENST00000398606.8"; gene_type "protein_coding"; gene_status "KNOWN"; gene_name "GSTP1"; transcript_type "protein_coding"; transcript_status "KNOWN"; transcript_name "GSTP1-202"; exon_number "3"; exon_id "ENSE00003514541.1"; talon_gene "32350"; talon_transcript "112091"; talon_exon "526003"; ccdsid "CCDS41679.1"; exon_status "KNOWN"; level "2"; protein_id "ENSP00000381607.3"; source "HAVANA"; tag "CCDS";
chr11	HAVANA	exon	67584685	67584772	.	+	.	gene_id "ENSG00000084207.16"; transcript_id "ENST00000398606.8"; gene_type "protein_coding"; gene_status "KNOWN"; gene_name "GSTP1"; transcript_type "protein_coding"; transcript_status "KNOWN"; transcript_name "GSTP1-202"; exon_number "4"; exon_id "ENSE00003750846.1"; talon_gene "32350"; talon_transcript "112091"; talon_exon "526005"; ccdsid "CCDS41679.1"; exon_status "KNOWN"; level "2"; protein_id "ENSP00000381607.3"; source "HAVANA"; tag "CCDS";
chr11	HAVANA	exon	67585138	67585241	.	+	.	gene_id "ENSG00000084207.16"; transcript_id "ENST00000398606.8"; gene_type "protein_coding"; gene_status "KNOWN"; gene_name "GSTP1"; transcript_type "protein_coding"; transcript_status "KNOWN"; transcript_name "GSTP1-202"; exon_number "5"; exon_id "ENSE00003556693.1"; talon_gene "32350"; talon_transcript "112091"; talon_exon "526007"; ccdsid "CCDS41679.1"; exon_status "KNOWN"; level "2"; protein_id "ENSP00000381607.3"; source "HAVANA"; tag "CCDS";
chr11	HAVANA	exon	67586104	67586211	.	+	.	gene_id "ENSG00000084207.16"; transcript_id "ENST00000398606.8"; gene_type "protein_coding"; gene_status "KNOWN"; gene_name "GSTP1"; transcript_type "protein_coding"; transcript_status "KNOWN"; transcript_name "GSTP1-202"; exon_number "6"; exon_id "ENSE00003615072.1"; talon_gene "32350"; talon_transcript "112091"; talon_exon "526009"; ccdsid "CCDS41679.1"; exon_status "KNOWN"; level "2"; protein_id "ENSP00000381607.3"; source "HAVANA"; tag "CCDS";
chr11	HAVANA	exon	67586389	67586656	.	+	.	gene_id "ENSG00000084207.16"; transcript_id "ENST00000398606.8"; gene_type "protein_coding"; gene_status "KNOWN"; gene_name "GSTP1"; transcript_type "protein_coding"; transcript_status "KNOWN"; transcript_name "GSTP1-202"; exon_number "7"; exon_id "ENSE00001921020.2"; talon_gene "32350"; talon_transcript "112091"; talon_exon "526011"; ccdsid "CCDS41679.1"; exon_status "KNOWN"; level "2"; protein_id "ENSP00000381607.3"; source "HAVANA"; tag "CCDS";
chr11	TALON	transcript	67583595	67586650	.	+	.	gene_id "ENSG00000084207.16"; transcript_id "ENCODEHT000469869"; gene_name "GSTP1"; gene_status "KNOWN"; gene_type "protein_coding"; transcript_status "NOVEL"; transcript_name "ENCODEHT000469869"; talon_gene "32350"; talon_transcript "469869"; NNC_transcript "TRUE";
chr11	HAVANA	exon	67583595	67583844	.	+	.	gene_id "ENSG00000084207.16"; transcript_id "ENCODEHT000469869"; gene_type "protein_coding"; gene_status "KNOWN"; gene_name "GSTP1"; transcript_status "NOVEL"; transcript_name "ENCODEHT000469869"; exon_number "1"; exon_id "ENSE00001533853.1"; talon_gene "32350"; talon_transcript "469869"; talon_exon "525999"; ccdsid "CCDS41679.1"; exon_status "KNOWN"; level "2"; protein_id "ENSP00000381607.3"; source "HAVANA"; tag "CCDS";
chr11	TALON	exon	67584423	67584570	.	+	.	gene_id "ENSG00000084207.16"; transcript_id "ENCODEHT000469869"; gene_type "protein_coding"; gene_status "KNOWN"; gene_name "GSTP1"; transcript_status "NOVEL"; transcript_name "ENCODEHT000469869"; exon_number "2"; exon_id "1241756"; talon_gene "32350"; talon_transcript "469869"; talon_exon "1241756"; exon_status "NOVEL";
chr11	HAVANA	exon	67584685	67584772	.	+	.	gene_id "ENSG00000084207.16"; transcript_id "ENCODEHT000469869"; gene_type "protein_coding"; gene_status "KNOWN"; gene_name "GSTP1"; transcript_status "NOVEL"; transcript_name "ENCODEHT000469869"; exon_number "3"; exon_id "ENSE00003750846.1"; talon_gene "32350"; talon_transcript "469869"; talon_exon "526005"; ccdsid "CCDS41679.1"; exon_status "KNOWN"; level "2"; protein_id "ENSP00000381607.3"; source "HAVANA"; tag "CCDS";
chr11	HAVANA	exon	67585138	67585241	.	+	.	gene_id "ENSG00000084207.16"; transcript_id "ENCODEHT000469869"; gene_type "protein_coding"; gene_status "KNOWN"; gene_name "GSTP1"; transcript_status "NOVEL"; transcript_name "ENCODEHT000469869"; exon_number "4"; exon_id "ENSE00003556693.1"; talon_gene "32350"; talon_transcript "469869"; talon_exon "526007"; ccdsid "CCDS41679.1"; exon_status "KNOWN"; level "2"; protein_id "ENSP00000381607.3"; source "HAVANA"; tag "CCDS";
chr11	HAVANA	exon	67586104	67586211	.	+	.	gene_id "ENSG00000084207.16"; transcript_id "ENCODEHT000469869"; gene_type "protein_coding"; gene_status "KNOWN"; gene_name "GSTP1"; transcript_status "NOVEL"; transcript_name "ENCODEHT000469869"; exon_number "5"; exon_id "ENSE00003615072.1"; talon_gene "32350"; talon_transcript "469869"; talon_exon "526009"; ccdsid "CCDS41679.1"; exon_status "KNOWN"; level "2"; protein_id "ENSP00000381607.3"; source "HAVANA"; tag "CCDS";
chr11	HAVANA	exon	67586389	67586650	.	+	.	gene_id "ENSG00000084207.16"; transcript_id "ENCODEHT000469869"; gene_type "protein_coding"; gene_status "KNOWN"; gene_name "GSTP1"; transcript_status "NOVEL"; transcript_name "ENCODEHT000469869"; exon_number "6"; exon_id "ENSE00001533847.1"; talon_gene "32350"; talon_transcript "469869"; talon_exon "526014"; exon_status "KNOWN"; level "2"; protein_id "ENSP00000381604.1"; source "HAVANA"; tag "basic";
chr11	HAVANA	transcript	67583742	67586650	.	+	.	gene_id "ENSG00000084207.16"; transcript_id "ENST00000398603.5"; gene_name "GSTP1"; gene_status "KNOWN"; gene_type "protein_coding"; transcript_type "protein_coding"; transcript_status "KNOWN"; transcript_name "GSTP1-201"; talon_gene "32350"; talon_transcript "112092"; havana_transcript "OTTHUMT00000268507.1"; level "2"; protein_id "ENSP00000381604.1"; source "HAVANA"; tag "basic"; transcript_support_level "3";
chr11	HAVANA	exon	67583742	67583844	.	+	.	gene_id "ENSG00000084207.16"; transcript_id "ENST00000398603.5"; gene_type "protein_coding"; gene_status "KNOWN"; gene_name "GSTP1"; transcript_type "protein_coding"; transcript_status "KNOWN"; transcript_name "GSTP1-201"; exon_number "1"; exon_id "ENSE00001533848.1"; talon_gene "32350"; talon_transcript "112092"; talon_exon "526012"; exon_status "KNOWN"; level "2"; protein_id "ENSP00000381604.1"; source "HAVANA"; tag "basic";
chr11	HAVANA	exon	67584134	67584169	.	+	.	gene_id "ENSG00000084207.16"; transcript_id "ENST00000398603.5"; gene_type "protein_coding"; gene_status "KNOWN"; gene_name "GSTP1"; transcript_type "protein_coding"; transcript_status "KNOWN"; transcript_name "GSTP1-201"; exon_number "2"; exon_id "ENSE00003491308.1"; talon_gene "32350"; talon_transcript "112092"; talon_exon "526001"; ccdsid "CCDS41679.1"; exon_status "KNOWN"; level "2"; protein_id "ENSP00000381607.3"; source "HAVANA"; tag "CCDS";
chr11	HAVANA	exon	67584464	67584570	.	+	.	gene_id "ENSG00000084207.16"; transcript_id "ENST00000398603.5"; gene_type "protein_coding"; gene_status "KNOWN"; gene_name "GSTP1"; transcript_type "protein_coding"; transcript_status "KNOWN"; transcript_name "GSTP1-201"; exon_number "3"; exon_id "ENSE00003514541.1"; talon_gene "32350"; talon_transcript "112092"; talon_exon "526003"; ccdsid "CCDS41679.1"; exon_status "KNOWN"; level "2"; protein_id "ENSP00000381607.3"; source "HAVANA"; tag "CCDS";
chr11	HAVANA	exon	67584685	67584772	.	+	.	gene_id "ENSG00000084207.16"; transcript_id "ENST00000398603.5"; gene_type "protein_coding"; gene_status "KNOWN"; gene_name "GSTP1"; transcript_type "protein_coding"; transcript_status "KNOWN"; transcript_name "GSTP1-201"; exon_number "4"; exon_id "ENSE00003750846.1"; talon_gene "32350"; talon_transcript "112092"; talon_exon "526005"; ccdsid "CCDS41679.1"; exon_status "KNOWN"; level "2"; protein_id "ENSP00000381607.3"; source "HAVANA"; tag "CCDS";
chr11	HAVANA	exon	67585138	67585241	.	+	.	gene_id "ENSG00000084207.16"; transcript_id "ENST00000398603.5"; gene_type "protein_coding"; gene_status "KNOWN"; gene_name "GSTP1"; transcript_type "protein_coding"; transcript_status "KNOWN"; transcript_name "GSTP1-201"; exon_number "5"; exon_id "ENSE00003556693.1"; talon_gene "32350"; talon_transcript "112092"; talon_exon "526007"; ccdsid "CCDS41679.1"; exon_status "KNOWN"; level "2"; protein_id "ENSP00000381607.3"; source "HAVANA"; tag "CCDS";
chr11	HAVANA	exon	67586389	67586650	.	+	.	gene_id "ENSG00000084207.16"; transcript_id "ENST00000398603.5"; gene_type "protein_coding"; gene_status "KNOWN"; gene_name "GSTP1"; transcript_type "protein_coding"; transcript_status "KNOWN"; transcript_name "GSTP1-201"; exon_number "6"; exon_id "ENSE00001533847.1"; talon_gene "32350"; talon_transcript "112092"; talon_exon "526014"; exon_status "KNOWN"; level "2"; protein_id "ENSP00000381604.1"; source "HAVANA"; tag "basic";
chr11	TALON	transcript	67583827	67586569	.	+	.	gene_id "ENSG00000084207.16"; transcript_id "ENCODEHT000471735"; gene_name "GSTP1"; gene_status "KNOWN"; gene_type "protein_coding"; transcript_status "NOVEL"; transcript_name "ENCODEHT000471735"; talon_gene "32350"; talon_transcript "471735"; ISM-suffix_to_IDs "112091,112093,469905,470583"; ISM-suffix_transcript "TRUE"; ISM_to_IDs "112091,112093,469905,470583"; ISM_transcript "TRUE";
chr11	TALON	exon	67583827	67584169	.	+	.	gene_id "ENSG00000084207.16"; transcript_id "ENCODEHT000471735"; gene_type "protein_coding"; gene_status "KNOWN"; gene_name "GSTP1"; transcript_status "NOVEL"; transcript_name "ENCODEHT000471735"; exon_number "1"; exon_id "1244001"; talon_gene "32350"; talon_transcript "471735"; talon_exon "1244001"; exon_status "NOVEL";
chr11	HAVANA	exon	67584464	67584570	.	+	.	gene_id "ENSG00000084207.16"; transcript_id "ENCODEHT000471735"; gene_type "protein_coding"; gene_status "KNOWN"; gene_name "GSTP1"; transcript_status "NOVEL"; transcript_name "ENCODEHT000471735"; exon_number "2"; exon_id "ENSE00003514541.1"; talon_gene "32350"; talon_transcript "471735"; talon_exon "526003"; ccdsid "CCDS41679.1"; exon_status "KNOWN"; level "2"; protein_id "ENSP00000381607.3"; source "HAVANA"; tag "CCDS";
chr11	HAVANA	exon	67584685	67584772	.	+	.	gene_id "ENSG00000084207.16"; transcript_id "ENCODEHT000471735"; gene_type "protein_coding"; gene_status "KNOWN"; gene_name "GSTP1"; transcript_status "NOVEL"; transcript_name "ENCODEHT000471735"; exon_number "3"; exon_id "ENSE00003750846.1"; talon_gene "32350"; talon_transcript "471735"; talon_exon "526005"; ccdsid "CCDS41679.1"; exon_status "KNOWN"; level "2"; protein_id "ENSP00000381607.3"; source "HAVANA"; tag "CCDS";
chr11	HAVANA	exon	67585138	67585241	.	+	.	gene_id "ENSG00000084207.16"; transcript_id "ENCODEHT000471735"; gene_type "protein_coding"; gene_status "KNOWN"; gene_name "GSTP1"; transcript_status "NOVEL"; transcript_name "ENCODEHT000471735"; exon_number "4"; exon_id "ENSE00003556693.1"; talon_gene "32350"; talon_transcript "471735"; talon_exon "526007"; ccdsid "CCDS41679.1"; exon_status "KNOWN"; level "2"; protein_id "ENSP00000381607.3"; source "HAVANA"; tag "CCDS";
chr11	HAVANA	exon	67586104	67586211	.	+	.	gene_id "ENSG00000084207.16"; transcript_id "ENCODEHT000471735"; gene_type "protein_coding"; gene_status "KNOWN"; gene_name "GSTP1"; transcript_status "NOVEL"; transcript_name "ENCODEHT000471735"; exon_number "5"; exon_id "ENSE00003615072.1"; talon_gene "32350"; talon_transcript "471735"; talon_exon "526009"; ccdsid "CCDS41679.1"; exon_status "KNOWN"; level "2"; protein_id "ENSP00000381607.3"; source "HAVANA"; tag "CCDS";
chr11	HAVANA	exon	67586389	67586569	.	+	.	gene_id "ENSG00000084207.16"; transcript_id "ENCODEHT000471735"; gene_type "protein_coding"; gene_status "KNOWN"; gene_name "GSTP1"; transcript_status "NOVEL"; transcript_name "ENCODEHT000471735"; exon_number "6"; exon_id "ENSE00001849097.1"; talon_gene "32350"; talon_transcript "471735"; talon_exon "526028"; exon_status "KNOWN"; level "2"; source "HAVANA";
chr11	HAVANA	transcript	67584134	67585064	.	+	.	gene_id "ENSG00000084207.16"; transcript_id "ENST00000489040.1"; gene_name "GSTP1"; gene_status "KNOWN"; gene_type "protein_coding"; transcript_type "retained_intron"; transcript_status "KNOWN"; transcript_name "GSTP1-204"; talon_gene "32350"; talon_transcript "112096"; havana_transcript "OTTHUMT00000268509.1"; level "2"; source "HAVANA"; transcript_support_level "2";
chr11	HAVANA	exon	67584134	67584169	.	+	.	gene_id "ENSG00000084207.16"; transcript_id "ENST00000489040.1"; gene_type "protein_coding"; gene_status "KNOWN"; gene_name "GSTP1"; transcript_type "retained_intron"; transcript_status "KNOWN"; transcript_name "GSTP1-204"; exon_number "1"; exon_id "ENSE00003491308.1"; talon_gene "32350"; talon_transcript "112096"; talon_exon "526001"; ccdsid "CCDS41679.1"; exon_status "KNOWN"; level "2"; protein_id "ENSP00000381607.3"; source "HAVANA"; tag "CCDS";
chr11	HAVANA	exon	67584464	67584570	.	+	.	gene_id "ENSG00000084207.16"; transcript_id "ENST00000489040.1"; gene_type "protein_coding"; gene_status "KNOWN"; gene_name "GSTP1"; transcript_type "retained_intron"; transcript_status "KNOWN"; transcript_name "GSTP1-204"; exon_number "2"; exon_id "ENSE00003514541.1"; talon_gene "32350"; talon_transcript "112096"; talon_exon "526003"; ccdsid "CCDS41679.1"; exon_status "KNOWN"; level "2"; protein_id "ENSP00000381607.3"; source "HAVANA"; tag "CCDS";
chr11	HAVANA	exon	67584685	67585064	.	+	.	gene_id "ENSG00000084207.16"; transcript_id "ENST00000489040.1"; gene_type "protein_coding"; gene_status "KNOWN"; gene_name "GSTP1"; transcript_type "retained_intron"; transcript_status "KNOWN"; transcript_name "GSTP1-204"; exon_number "3"; exon_id "ENSE00001945377.1"; talon_gene "32350"; talon_transcript "112096"; talon_exon "526023"; exon_status "KNOWN"; level "2"; source "HAVANA";
chr11	HAVANA	transcript	67584464	67586604	.	+	.	gene_id "ENSG00000084207.16"; transcript_id "ENST00000498765.5"; gene_name "GSTP1"; gene_status "KNOWN"; gene_type "protein_coding"; transcript_type "nonsense_mediated_decay"; transcript_status "KNOWN"; transcript_name "GSTP1-207"; talon_gene "32350"; talon_transcript "112097"; havana_transcript "OTTHUMT00000268510.2"; level "2"; protein_id "ENSP00000484929.1"; source "HAVANA"; tag "cds_start_NF"; transcript_support_level "3";
chr11	HAVANA	exon	67584464	67584570	.	+	.	gene_id "ENSG00000084207.16"; transcript_id "ENST00000498765.5"; gene_type "protein_coding"; gene_status "KNOWN"; gene_name "GSTP1"; transcript_type "nonsense_mediated_decay"; transcript_status "KNOWN"; transcript_name "GSTP1-207"; exon_number "1"; exon_id "ENSE00003514541.1"; talon_gene "32350"; talon_transcript "112097"; talon_exon "526003"; ccdsid "CCDS41679.1"; exon_status "KNOWN"; level "2"; protein_id "ENSP00000381607.3"; source "HAVANA"; tag "CCDS";
chr11	HAVANA	exon	67584685	67584772	.	+	.	gene_id "ENSG00000084207.16"; transcript_id "ENST00000498765.5"; gene_type "protein_coding"; gene_status "KNOWN"; gene_name "GSTP1"; transcript_type "nonsense_mediated_decay"; transcript_status "KNOWN"; transcript_name "GSTP1-207"; exon_number "2"; exon_id "ENSE00003750846.1"; talon_gene "32350"; talon_transcript "112097"; talon_exon "526005"; ccdsid "CCDS41679.1"; exon_status "KNOWN"; level "2"; protein_id "ENSP00000381607.3"; source "HAVANA"; tag "CCDS";
chr11	HAVANA	exon	67585038	67585241	.	+	.	gene_id "ENSG00000084207.16"; transcript_id "ENST00000498765.5"; gene_type "protein_coding"; gene_status "KNOWN"; gene_name "GSTP1"; transcript_type "nonsense_mediated_decay"; transcript_status "KNOWN"; transcript_name "GSTP1-207"; exon_number "3"; exon_id "ENSE00001898742.1"; talon_gene "32350"; talon_transcript "112097"; talon_exon "526025"; exon_status "KNOWN"; level "2"; protein_id "ENSP00000484929.1"; source "HAVANA"; tag "cds_start_NF";
chr11	HAVANA	exon	67586104	67586211	.	+	.	gene_id "ENSG00000084207.16"; transcript_id "ENST00000498765.5"; gene_type "protein_coding"; gene_status "KNOWN"; gene_name "GSTP1"; transcript_type "nonsense_mediated_decay"; transcript_status "KNOWN"; transcript_name "GSTP1-207"; exon_number "4"; exon_id "ENSE00003615072.1"; talon_gene "32350"; talon_transcript "112097"; talon_exon "526009"; ccdsid "CCDS41679.1"; exon_status "KNOWN"; level "2"; protein_id "ENSP00000381607.3"; source "HAVANA"; tag "CCDS";
chr11	HAVANA	exon	67586389	67586604	.	+	.	gene_id "ENSG00000084207.16"; transcript_id "ENST00000498765.5"; gene_type "protein_coding"; gene_status "KNOWN"; gene_name "GSTP1"; transcript_type "nonsense_mediated_decay"; transcript_status "KNOWN"; transcript_name "GSTP1-207"; exon_number "5"; exon_id "ENSE00001819414.1"; talon_gene "32350"; talon_transcript "112097"; talon_exon "526026"; exon_status "KNOWN"; level "2"; protein_id "ENSP00000484929.1"; source "HAVANA"; tag "cds_start_NF";
chr11	TALON	transcript	67584464	67586650	.	+	.	gene_id "ENSG00000084207.16"; transcript_id "ENCODEHT000472360"; gene_name "GSTP1"; gene_status "KNOWN"; gene_type "protein_coding"; transcript_status "NOVEL"; transcript_name "ENCODEHT000472360"; talon_gene "32350"; talon_transcript "472360"; ISM-suffix_to_IDs "112091,112093,469869,469883,469905,469906,470153,470583,471589,471663,471735,471816,472009"; ISM-suffix_transcript "TRUE"; ISM_to_IDs "112091,112093,469869,469883,469905,469906,470153,470583,471589,471663,471735,471816,472009"; ISM_transcript "TRUE";
chr11	HAVANA	exon	67584464	67584570	.	+	.	gene_id "ENSG00000084207.16"; transcript_id "ENCODEHT000472360"; gene_type "protein_coding"; gene_status "KNOWN"; gene_name "GSTP1"; transcript_status "NOVEL"; transcript_name "ENCODEHT000472360"; exon_number "1"; exon_id "ENSE00003514541.1"; talon_gene "32350"; talon_transcript "472360"; talon_exon "526003"; ccdsid "CCDS41679.1"; exon_status "KNOWN"; level "2"; protein_id "ENSP00000381607.3"; source "HAVANA"; tag "CCDS";
chr11	HAVANA	exon	67584685	67584772	.	+	.	gene_id "ENSG00000084207.16"; transcript_id "ENCODEHT000472360"; gene_type "protein_coding"; gene_status "KNOWN"; gene_name "GSTP1"; transcript_status "NOVEL"; transcript_name "ENCODEHT000472360"; exon_number "2"; exon_id "ENSE00003750846.1"; talon_gene "32350"; talon_transcript "472360"; talon_exon "526005"; ccdsid "CCDS41679.1"; exon_status "KNOWN"; level "2"; protein_id "ENSP00000381607.3"; source "HAVANA"; tag "CCDS";
chr11	HAVANA	exon	67585138	67585241	.	+	.	gene_id "ENSG00000084207.16"; transcript_id "ENCODEHT000472360"; gene_type "protein_coding"; gene_status "KNOWN"; gene_name "GSTP1"; transcript_status "NOVEL"; transcript_name "ENCODEHT000472360"; exon_number "3"; exon_id "ENSE00003556693.1"; talon_gene "32350"; talon_transcript "472360"; talon_exon "526007"; ccdsid "CCDS41679.1"; exon_status "KNOWN"; level "2"; protein_id "ENSP00000381607.3"; source "HAVANA"; tag "CCDS";
chr11	HAVANA	exon	67586104	67586211	.	+	.	gene_id "ENSG00000084207.16"; transcript_id "ENCODEHT000472360"; gene_type "protein_coding"; gene_status "KNOWN"; gene_name "GSTP1"; transcript_status "NOVEL"; transcript_name "ENCODEHT000472360"; exon_number "4"; exon_id "ENSE00003615072.1"; talon_gene "32350"; talon_transcript "472360"; talon_exon "526009"; ccdsid "CCDS41679.1"; exon_status "KNOWN"; level "2"; protein_id "ENSP00000381607.3"; source "HAVANA"; tag "CCDS";
chr11	HAVANA	exon	67586389	67586650	.	+	.	gene_id "ENSG00000084207.16"; transcript_id "ENCODEHT000472360"; gene_type "protein_coding"; gene_status "KNOWN"; gene_name "GSTP1"; transcript_status "NOVEL"; transcript_name "ENCODEHT000472360"; exon_number "5"; exon_id "ENSE00001533847.1"; talon_gene "32350"; talon_transcript "472360"; talon_exon "526014"; exon_status "KNOWN"; level "2"; protein_id "ENSP00000381604.1"; source "HAVANA"; tag "basic";
chr11	TALON	transcript	67584464	67586650	.	+	.	gene_id "ENSG00000084207.16"; transcript_id "ENCODEHT000472653"; gene_name "GSTP1"; gene_status "KNOWN"; gene_type "protein_coding"; transcript_status "NOVEL"; transcript_name "ENCODEHT000472653"; talon_gene "32350"; talon_transcript "472653"; ISM-suffix_to_IDs "469877,469892,471748"; ISM-suffix_transcript "TRUE"; ISM_to_IDs "469877,469892,471748"; ISM_transcript "TRUE";
chr11	HAVANA	exon	67584464	67584570	.	+	.	gene_id "ENSG00000084207.16"; transcript_id "ENCODEHT000472653"; gene_type "protein_coding"; gene_status "KNOWN"; gene_name "GSTP1"; transcript_status "NOVEL"; transcript_name "ENCODEHT000472653"; exon_number "1"; exon_id "ENSE00003514541.1"; talon_gene "32350"; talon_transcript "472653"; talon_exon "526003"; ccdsid "CCDS41679.1"; exon_status "KNOWN"; level "2"; protein_id "ENSP00000381607.3"; source "HAVANA"; tag "CCDS";
chr11	HAVANA	exon	67584685	67584772	.	+	.	gene_id "ENSG00000084207.16"; transcript_id "ENCODEHT000472653"; gene_type "protein_coding"; gene_status "KNOWN"; gene_name "GSTP1"; transcript_status "NOVEL"; transcript_name "ENCODEHT000472653"; exon_number "2"; exon_id "ENSE00003750846.1"; talon_gene "32350"; talon_transcript "472653"; talon_exon "526005"; ccdsid "CCDS41679.1"; exon_status "KNOWN"; level "2"; protein_id "ENSP00000381607.3"; source "HAVANA"; tag "CCDS";
chr11	HAVANA	exon	67585138	67585241	.	+	.	gene_id "ENSG00000084207.16"; transcript_id "ENCODEHT000472653"; gene_type "protein_coding"; gene_status "KNOWN"; gene_name "GSTP1"; transcript_status "NOVEL"; transcript_name "ENCODEHT000472653"; exon_number "3"; exon_id "ENSE00003556693.1"; talon_gene "32350"; talon_transcript "472653"; talon_exon "526007"; ccdsid "CCDS41679.1"; exon_status "KNOWN"; level "2"; protein_id "ENSP00000381607.3"; source "HAVANA"; tag "CCDS";
chr11	TALON	exon	67586107	67586211	.	+	.	gene_id "ENSG00000084207.16"; transcript_id "ENCODEHT000472653"; gene_type "protein_coding"; gene_status "KNOWN"; gene_name "GSTP1"; transcript_status "NOVEL"; transcript_name "ENCODEHT000472653"; exon_number "4"; exon_id "1241766"; talon_gene "32350"; talon_transcript "472653"; talon_exon "1241766"; exon_status "NOVEL";
chr11	HAVANA	exon	67586389	67586650	.	+	.	gene_id "ENSG00000084207.16"; transcript_id "ENCODEHT000472653"; gene_type "protein_coding"; gene_status "KNOWN"; gene_name "GSTP1"; transcript_status "NOVEL"; transcript_name "ENCODEHT000472653"; exon_number "5"; exon_id "ENSE00001533847.1"; talon_gene "32350"; talon_transcript "472653"; talon_exon "526014"; exon_status "KNOWN"; level "2"; protein_id "ENSP00000381604.1"; source "HAVANA"; tag "basic";
chr11	TALON	transcript	67584685	67586653	.	+	.	gene_id "ENSG00000084207.16"; transcript_id "ENCODEHT000473382"; gene_name "GSTP1"; gene_status "KNOWN"; gene_type "protein_coding"; transcript_status "NOVEL"; transcript_name "ENCODEHT000473382"; talon_gene "32350"; talon_transcript "473382"; ISM-suffix_to_IDs "112091,112093,112095,469869,469883,469899,469905,469906,469913,469916,469951,470153,470203,470583,471588,471589,471663,471735,471816,471924,471966,472009,472360,472391,472394,472897,472970,473263"; ISM-suffix_transcript "TRUE"; ISM_to_IDs "112091,112093,112095,469869,469883,469899,469905,469906,469913,469916,469951,470153,470203,470583,471588,471589,471663,471735,471816,471924,471966,472009,472360,472391,472394,472897,472970,473263"; ISM_transcript "TRUE";
chr11	HAVANA	exon	67584685	67584772	.	+	.	gene_id "ENSG00000084207.16"; transcript_id "ENCODEHT000473382"; gene_type "protein_coding"; gene_status "KNOWN"; gene_name "GSTP1"; transcript_status "NOVEL"; transcript_name "ENCODEHT000473382"; exon_number "1"; exon_id "ENSE00003750846.1"; talon_gene "32350"; talon_transcript "473382"; talon_exon "526005"; ccdsid "CCDS41679.1"; exon_status "KNOWN"; level "2"; protein_id "ENSP00000381607.3"; source "HAVANA"; tag "CCDS";
chr11	HAVANA	exon	67585138	67585241	.	+	.	gene_id "ENSG00000084207.16"; transcript_id "ENCODEHT000473382"; gene_type "protein_coding"; gene_status "KNOWN"; gene_name "GSTP1"; transcript_status "NOVEL"; transcript_name "ENCODEHT000473382"; exon_number "2"; exon_id "ENSE00003556693.1"; talon_gene "32350"; talon_transcript "473382"; talon_exon "526007"; ccdsid "CCDS41679.1"; exon_status "KNOWN"; level "2"; protein_id "ENSP00000381607.3"; source "HAVANA"; tag "CCDS";
chr11	HAVANA	exon	67586104	67586211	.	+	.	gene_id "ENSG00000084207.16"; transcript_id "ENCODEHT000473382"; gene_type "protein_coding"; gene_status "KNOWN"; gene_name "GSTP1"; transcript_status "NOVEL"; transcript_name "ENCODEHT000473382"; exon_number "3"; exon_id "ENSE00003615072.1"; talon_gene "32350"; talon_transcript "473382"; talon_exon "526009"; ccdsid "CCDS41679.1"; exon_status "KNOWN"; level "2"; protein_id "ENSP00000381607.3"; source "HAVANA"; tag "CCDS";
chr11	HAVANA	exon	67586389	67586653	.	+	.	gene_id "ENSG00000084207.16"; transcript_id "ENCODEHT000473382"; gene_type "protein_coding"; gene_status "KNOWN"; gene_name "GSTP1"; transcript_status "NOVEL"; transcript_name "ENCODEHT000473382"; exon_number "4"; exon_id "ENSE00003822108.1"; talon_gene "32350"; talon_transcript "473382"; talon_exon "526016"; ccdsid "CCDS41679.1"; exon_status "KNOWN"; level "2"; protein_id "ENSP00000493538.1"; source "HAVANA"; tag "CCDS";
chr11	HAVANA	transcript	67584795	67586569	.	+	.	gene_id "ENSG00000084207.16"; transcript_id "ENST00000467591.1"; gene_name "GSTP1"; gene_status "KNOWN"; gene_type "protein_coding"; transcript_type "retained_intron"; transcript_status "KNOWN"; transcript_name "GSTP1-203"; talon_gene "32350"; talon_transcript "112098"; havana_transcript "OTTHUMT00000268511.1"; level "2"; source "HAVANA"; transcript_support_level "2";
chr11	HAVANA	exon	67584795	67585241	.	+	.	gene_id "ENSG00000084207.16"; transcript_id "ENST00000467591.1"; gene_type "protein_coding"; gene_status "KNOWN"; gene_name "GSTP1"; transcript_type "retained_intron"; transcript_status "KNOWN"; transcript_name "GSTP1-203"; exon_number "1"; exon_id "ENSE00001932003.1"; talon_gene "32350"; talon_transcript "112098"; talon_exon "526027"; exon_status "KNOWN"; level "2"; source "HAVANA";
chr11	HAVANA	exon	67586104	67586211	.	+	.	gene_id "ENSG00000084207.16"; transcript_id "ENST00000467591.1"; gene_type "protein_coding"; gene_status "KNOWN"; gene_name "GSTP1"; transcript_type "retained_intron"; transcript_status "KNOWN"; transcript_name "GSTP1-203"; exon_number "2"; exon_id "ENSE00003615072.1"; talon_gene "32350"; talon_transcript "112098"; talon_exon "526009"; ccdsid "CCDS41679.1"; exon_status "KNOWN"; level "2"; protein_id "ENSP00000381607.3"; source "HAVANA"; tag "CCDS";
chr11	HAVANA	exon	67586389	67586569	.	+	.	gene_id "ENSG00000084207.16"; transcript_id "ENST00000467591.1"; gene_type "protein_coding"; gene_status "KNOWN"; gene_name "GSTP1"; transcript_type "retained_intron"; transcript_status "KNOWN"; transcript_name "GSTP1-203"; exon_number "3"; exon_id "ENSE00001849097.1"; talon_gene "32350"; talon_transcript "112098"; talon_exon "526028"; exon_status "KNOWN"; level "2"; source "HAVANA";
chr11	TALON	transcript	67586104	67586653	.	+	.	gene_id "ENSG00000084207.16"; transcript_id "ENCODEHT000473531"; gene_name "GSTP1"; gene_status "KNOWN"; gene_type "protein_coding"; transcript_status "NOVEL"; transcript_name "ENCODEHT000473531"; talon_gene "32350"; talon_transcript "473531"; ISM-suffix_to_IDs "112091,112093,112095,112097,112098,469869,469877,469883,469892,469899,469905,469906,469913,469916,469921,469951,469959,470153,470203,470476,470583,471267,471588,471589,471663,471704,471735,471742,471748,471816,471849,471924,471966,472009,472358,472360,472391,472394,472601,472653,472897,472906,472970,472987,473263,473382,473384,473498"; ISM-suffix_transcript "TRUE"; ISM_to_IDs "112091,112093,112095,112097,112098,469869,469877,469883,469892,469899,469905,469906,469913,469916,469921,469951,469959,470153,470203,470476,470583,471267,471588,471589,471663,471704,471735,471742,471748,471816,471849,471924,471966,472009,472358,472360,472391,472394,472601,472653,472897,472906,472970,472987,473263,473382,473384,473498"; ISM_transcript "TRUE";
chr11	HAVANA	exon	67586104	67586211	.	+	.	gene_id "ENSG00000084207.16"; transcript_id "ENCODEHT000473531"; gene_type "protein_coding"; gene_status "KNOWN"; gene_name "GSTP1"; transcript_status "NOVEL"; transcript_name "ENCODEHT000473531"; exon_number "1"; exon_id "ENSE00003615072.1"; talon_gene "32350"; talon_transcript "473531"; talon_exon "526009"; ccdsid "CCDS41679.1"; exon_status "KNOWN"; level "2"; protein_id "ENSP00000381607.3"; source "HAVANA"; tag "CCDS";
chr11	HAVANA	exon	67586389	67586653	.	+	.	gene_id "ENSG00000084207.16"; transcript_id "ENCODEHT000473531"; gene_type "protein_coding"; gene_status "KNOWN"; gene_name "GSTP1"; transcript_status "NOVEL"; transcript_name "ENCODEHT000473531"; exon_number "2"; exon_id "ENSE00003822108.1"; talon_gene "32350"; talon_transcript "473531"; talon_exon "526016"; ccdsid "CCDS41679.1"; exon_status "KNOWN"; level "2"; protein_id "ENSP00000493538.1"; source "HAVANA"; tag "CCDS";
chr11	HAVANA	gene	67606852	67612397	.	+	.	gene_id "ENSG00000167792.12"; gene_name "NDUFV1"; gene_status "KNOWN"; gene_type "protein_coding"; talon_gene "32353"; havana_gene "OTTHUMG00000166215.7"; level "1";
chr11	HAVANA	transcript	67606852	67612506	.	+	.	gene_id "ENSG00000167792.12"; transcript_id "ENST00000322776.10"; gene_name "NDUFV1"; gene_status "KNOWN"; gene_type "protein_coding"; transcript_type "protein_coding"; transcript_status "KNOWN"; transcript_name "NDUFV1-201"; talon_gene "32353"; talon_transcript "112104"; ccdsid "CCDS8173.1"; havana_transcript "OTTHUMT00000388406.1"; level "1"; protein_id "ENSP00000322450.6"; source "HAVANA"; tag "CCDS"; transcript_support_level "1";
chr11	HAVANA	exon	67606852	67607076	.	+	.	gene_id "ENSG00000167792.12"; transcript_id "ENST00000322776.10"; gene_type "protein_coding"; gene_status "KNOWN"; gene_name "NDUFV1"; transcript_type "protein_coding"; transcript_status "KNOWN"; transcript_name "NDUFV1-201"; exon_number "1"; exon_id "ENSE00001771732.1"; talon_gene "32353"; talon_transcript "112104"; talon_exon "526064"; ccdsid "CCDS8173.1"; exon_status "KNOWN"; level "1"; protein_id "ENSP00000322450.6"; source "HAVANA"; tag "CCDS";
chr11	HAVANA	exon	67608396	67608478	.	+	.	gene_id "ENSG00000167792.12"; transcript_id "ENST00000322776.10"; gene_type "protein_coding"; gene_status "KNOWN"; gene_name "NDUFV1"; transcript_type "protein_coding"; transcript_status "KNOWN"; transcript_name "NDUFV1-201"; exon_number "2"; exon_id "ENSE00003566313.1"; talon_gene "32353"; talon_transcript "112104"; talon_exon "526047"; ccdsid "CCDS8173.1"; exon_status "KNOWN"; level "2"; protein_id "ENSP00000497587.1"; source "HAVANA"; tag "appris_principal_1";
chr11	HAVANA	exon	67608552	67608722	.	+	.	gene_id "ENSG00000167792.12"; transcript_id "ENST00000322776.10"; gene_type "protein_coding"; gene_status "KNOWN"; gene_name "NDUFV1"; transcript_type "protein_coding"; transcript_status "KNOWN"; transcript_name "NDUFV1-201"; exon_number "3"; exon_id "ENSE00003515070.1"; talon_gene "32353"; talon_transcript "112104"; talon_exon "526049"; ccdsid "CCDS8173.1"; exon_status "KNOWN"; level "2"; protein_id "ENSP00000497587.1"; source "HAVANA"; tag "appris_principal_1";
chr11	HAVANA	exon	67609452	67609635	.	+	.	gene_id "ENSG00000167792.12"; transcript_id "ENST00000322776.10"; gene_type "protein_coding"; gene_status "KNOWN"; gene_name "NDUFV1"; transcript_type "protein_coding"; transcript_status "KNOWN"; transcript_name "NDUFV1-201"; exon_number "4"; exon_id "ENSE00003464641.1"; talon_gene "32353"; talon_transcript "112104"; talon_exon "526051"; ccdsid "CCDS8173.1"; exon_status "KNOWN"; level "2"; protein_id "ENSP00000497587.1"; source "HAVANA"; tag "appris_principal_1";
chr11	HAVANA	exon	67610381	67610570	.	+	.	gene_id "ENSG00000167792.12"; transcript_id "ENST00000322776.10"; gene_type "protein_coding"; gene_status "KNOWN"; gene_name "NDUFV1"; transcript_type "protein_coding"; transcript_status "KNOWN"; transcript_name "NDUFV1-201"; exon_number "5"; exon_id "ENSE00003561301.1"; talon_gene "32353"; talon_transcript "112104"; talon_exon "526053"; ccdsid "CCDS8173.1"; exon_status "KNOWN"; level "2"; protein_id "ENSP00000497587.1"; source "HAVANA"; tag "appris_principal_1";
chr11	HAVANA	exon	67610995	67611207	.	+	.	gene_id "ENSG00000167792.12"; transcript_id "ENST00000322776.10"; gene_type "protein_coding"; gene_status "KNOWN"; gene_name "NDUFV1"; transcript_type "protein_coding"; transcript_status "KNOWN"; transcript_name "NDUFV1-201"; exon_number "6"; exon_id "ENSE00003571913.1"; talon_gene "32353"; talon_transcript "112104"; talon_exon "526055"; ccdsid "CCDS8173.1"; exon_status "KNOWN"; level "2"; protein_id "ENSP00000497587.1"; source "HAVANA"; tag "appris_principal_1";
chr11	HAVANA	exon	67611403	67611569	.	+	.	gene_id "ENSG00000167792.12"; transcript_id "ENST00000322776.10"; gene_type "protein_coding"; gene_status "KNOWN"; gene_name "NDUFV1"; transcript_type "protein_coding"; transcript_status "KNOWN"; transcript_name "NDUFV1-201"; exon_number "7"; exon_id "ENSE00003501994.1"; talon_gene "32353"; talon_transcript "112104"; talon_exon "526057"; ccdsid "CCDS8173.1"; exon_status "KNOWN"; level "2"; protein_id "ENSP00000497587.1"; source "HAVANA"; tag "appris_principal_1";
chr11	HAVANA	exon	67611897	67611978	.	+	.	gene_id "ENSG00000167792.12"; transcript_id "ENST00000322776.10"; gene_type "protein_coding"; gene_status "KNOWN"; gene_name "NDUFV1"; transcript_type "protein_coding"; transcript_status "KNOWN"; transcript_name "NDUFV1-201"; exon_number "8"; exon_id "ENSE00003504134.1"; talon_gene "32353"; talon_transcript "112104"; talon_exon "526059"; ccdsid "CCDS8173.1"; exon_status "KNOWN"; level "2"; protein_id "ENSP00000497587.1"; source "HAVANA"; tag "appris_principal_1";
chr11	HAVANA	exon	67612120	67612265	.	+	.	gene_id "ENSG00000167792.12"; transcript_id "ENST00000322776.10"; gene_type "protein_coding"; gene_status "KNOWN"; gene_name "NDUFV1"; transcript_type "protein_coding"; transcript_status "KNOWN"; transcript_name "NDUFV1-201"; exon_number "9"; exon_id "ENSE00003532227.1"; talon_gene "32353"; talon_transcript "112104"; talon_exon "526061"; ccdsid "CCDS8173.1"; exon_status "KNOWN"; level "2"; protein_id "ENSP00000497587.1"; source "HAVANA"; tag "appris_principal_1";
chr11	HAVANA	exon	67612372	67612506	.	+	.	gene_id "ENSG00000167792.12"; transcript_id "ENST00000322776.10"; gene_type "protein_coding"; gene_status "KNOWN"; gene_name "NDUFV1"; transcript_type "protein_coding"; transcript_status "KNOWN"; transcript_name "NDUFV1-201"; exon_number "10"; exon_id "ENSE00002190602.1"; talon_gene "32353"; talon_transcript "112104"; talon_exon "526065"; ccdsid "CCDS8173.1"; exon_status "KNOWN"; level "1"; protein_id "ENSP00000322450.6"; source "HAVANA"; tag "CCDS";
chr11	HAVANA	transcript	67606900	67612534	.	+	.	gene_id "ENSG00000167792.12"; transcript_id "ENST00000532303.5"; gene_name "NDUFV1"; gene_status "KNOWN"; gene_type "protein_coding"; transcript_type "protein_coding"; transcript_status "KNOWN"; transcript_name "NDUFV1-223"; talon_gene "32353"; talon_transcript "112105"; havana_transcript "OTTHUMT00000388419.2"; level "1"; protein_id "ENSP00000432015.1"; source "HAVANA"; tag "exp_conf"; transcript_support_level "2";
chr11	HAVANA	exon	67606900	67607076	.	+	.	gene_id "ENSG00000167792.12"; transcript_id "ENST00000532303.5"; gene_type "protein_coding"; gene_status "KNOWN"; gene_name "NDUFV1"; transcript_type "protein_coding"; transcript_status "KNOWN"; transcript_name "NDUFV1-223"; exon_number "1"; exon_id "ENSE00002186391.1"; talon_gene "32353"; talon_transcript "112105"; talon_exon "526066"; exon_status "KNOWN"; level "1"; protein_id "ENSP00000432015.1"; source "HAVANA"; tag "exp_conf";
chr11	HAVANA	exon	67608552	67608722	.	+	.	gene_id "ENSG00000167792.12"; transcript_id "ENST00000532303.5"; gene_type "protein_coding"; gene_status "KNOWN"; gene_name "NDUFV1"; transcript_type "protein_coding"; transcript_status "KNOWN"; transcript_name "NDUFV1-223"; exon_number "2"; exon_id "ENSE00003515070.1"; talon_gene "32353"; talon_transcript "112105"; talon_exon "526049"; ccdsid "CCDS8173.1"; exon_status "KNOWN"; level "2"; protein_id "ENSP00000497587.1"; source "HAVANA"; tag "appris_principal_1";
chr11	HAVANA	exon	67609452	67609635	.	+	.	gene_id "ENSG00000167792.12"; transcript_id "ENST00000532303.5"; gene_type "protein_coding"; gene_status "KNOWN"; gene_name "NDUFV1"; transcript_type "protein_coding"; transcript_status "KNOWN"; transcript_name "NDUFV1-223"; exon_number "3"; exon_id "ENSE00003464641.1"; talon_gene "32353"; talon_transcript "112105"; talon_exon "526051"; ccdsid "CCDS8173.1"; exon_status "KNOWN"; level "2"; protein_id "ENSP00000497587.1"; source "HAVANA"; tag "appris_principal_1";
chr11	HAVANA	exon	67610381	67610570	.	+	.	gene_id "ENSG00000167792.12"; transcript_id "ENST00000532303.5"; gene_type "protein_coding"; gene_status "KNOWN"; gene_name "NDUFV1"; transcript_type "protein_coding"; transcript_status "KNOWN"; transcript_name "NDUFV1-223"; exon_number "4"; exon_id "ENSE00003561301.1"; talon_gene "32353"; talon_transcript "112105"; talon_exon "526053"; ccdsid "CCDS8173.1"; exon_status "KNOWN"; level "2"; protein_id "ENSP00000497587.1"; source "HAVANA"; tag "appris_principal_1";
chr11	HAVANA	exon	67610995	67611207	.	+	.	gene_id "ENSG00000167792.12"; transcript_id "ENST00000532303.5"; gene_type "protein_coding"; gene_status "KNOWN"; gene_name "NDUFV1"; transcript_type "protein_coding"; transcript_status "KNOWN"; transcript_name "NDUFV1-223"; exon_number "5"; exon_id "ENSE00003571913.1"; talon_gene "32353"; talon_transcript "112105"; talon_exon "526055"; ccdsid "CCDS8173.1"; exon_status "KNOWN"; level "2"; protein_id "ENSP00000497587.1"; source "HAVANA"; tag "appris_principal_1";
chr11	HAVANA	exon	67611403	67611569	.	+	.	gene_id "ENSG00000167792.12"; transcript_id "ENST00000532303.5"; gene_type "protein_coding"; gene_status "KNOWN"; gene_name "NDUFV1"; transcript_type "protein_coding"; transcript_status "KNOWN"; transcript_name "NDUFV1-223"; exon_number "6"; exon_id "ENSE00003501994.1"; talon_gene "32353"; talon_transcript "112105"; talon_exon "526057"; ccdsid "CCDS8173.1"; exon_status "KNOWN"; level "2"; protein_id "ENSP00000497587.1"; source "HAVANA"; tag "appris_principal_1";
chr11	HAVANA	exon	67611897	67611978	.	+	.	gene_id "ENSG00000167792.12"; transcript_id "ENST00000532303.5"; gene_type "protein_coding"; gene_status "KNOWN"; gene_name "NDUFV1"; transcript_type "protein_coding"; transcript_status "KNOWN"; transcript_name "NDUFV1-223"; exon_number "7"; exon_id "ENSE00003504134.1"; talon_gene "32353"; talon_transcript "112105"; talon_exon "526059"; ccdsid "CCDS8173.1"; exon_status "KNOWN"; level "2"; protein_id "ENSP00000497587.1"; source "HAVANA"; tag "appris_principal_1";
chr11	HAVANA	exon	67612120	67612265	.	+	.	gene_id "ENSG00000167792.12"; transcript_id "ENST00000532303.5"; gene_type "protein_coding"; gene_status "KNOWN"; gene_name "NDUFV1"; transcript_type "protein_coding"; transcript_status "KNOWN"; transcript_name "NDUFV1-223"; exon_number "8"; exon_id "ENSE00003532227.1"; talon_gene "32353"; talon_transcript "112105"; talon_exon "526061"; ccdsid "CCDS8173.1"; exon_status "KNOWN"; level "2"; protein_id "ENSP00000497587.1"; source "HAVANA"; tag "appris_principal_1";
chr11	HAVANA	exon	67612372	67612534	.	+	.	gene_id "ENSG00000167792.12"; transcript_id "ENST00000532303.5"; gene_type "protein_coding"; gene_status "KNOWN"; gene_name "NDUFV1"; transcript_type "protein_coding"; transcript_status "KNOWN"; transcript_name "NDUFV1-223"; exon_number "9"; exon_id "ENSE00001185434.3"; talon_gene "32353"; talon_transcript "112105"; talon_exon "526068"; exon_status "KNOWN"; level "1"; protein_id "ENSP00000432015.1"; source "HAVANA"; tag "exp_conf";
chr11	TALON	transcript	67606900	67612534	.	+	.	gene_id "ENSG00000167792.12"; transcript_id "ENCODEHT000473736"; gene_name "NDUFV1"; gene_status "KNOWN"; gene_type "protein_coding"; transcript_status "NOVEL"; transcript_name "ENCODEHT000473736"; talon_gene "32353"; talon_transcript "473736"; ISM-suffix_to_IDs "112103,112104,112108,112112"; ISM-suffix_transcript "TRUE"; ISM_to_IDs "112103,112104,112108,112112"; ISM_transcript "TRUE";
chr11	TALON	exon	67606900	67608478	.	+	.	gene_id "ENSG00000167792.12"; transcript_id "ENCODEHT000473736"; gene_type "protein_coding"; gene_status "KNOWN"; gene_name "NDUFV1"; transcript_status "NOVEL"; transcript_name "ENCODEHT000473736"; exon_number "1"; exon_id "1246371"; talon_gene "32353"; talon_transcript "473736"; talon_exon "1246371"; exon_status "NOVEL";
chr11	HAVANA	exon	67608552	67608722	.	+	.	gene_id "ENSG00000167792.12"; transcript_id "ENCODEHT000473736"; gene_type "protein_coding"; gene_status "KNOWN"; gene_name "NDUFV1"; transcript_status "NOVEL"; transcript_name "ENCODEHT000473736"; exon_number "2"; exon_id "ENSE00003515070.1"; talon_gene "32353"; talon_transcript "473736"; talon_exon "526049"; ccdsid "CCDS8173.1"; exon_status "KNOWN"; level "2"; protein_id "ENSP00000497587.1"; source "HAVANA"; tag "appris_principal_1";
chr11	HAVANA	exon	67609452	67609635	.	+	.	gene_id "ENSG00000167792.12"; transcript_id "ENCODEHT000473736"; gene_type "protein_coding"; gene_status "KNOWN"; gene_name "NDUFV1"; transcript_status "NOVEL"; transcript_name "ENCODEHT000473736"; exon_number "3"; exon_id "ENSE00003464641.1"; talon_gene "32353"; talon_transcript "473736"; talon_exon "526051"; ccdsid "CCDS8173.1"; exon_status "KNOWN"; level "2"; protein_id "ENSP00000497587.1"; source "HAVANA"; tag "appris_principal_1";
chr11	HAVANA	exon	67610381	67610570	.	+	.	gene_id "ENSG00000167792.12"; transcript_id "ENCODEHT000473736"; gene_type "protein_coding"; gene_status "KNOWN"; gene_name "NDUFV1"; transcript_status "NOVEL"; transcript_name "ENCODEHT000473736"; exon_number "4"; exon_id "ENSE00003561301.1"; talon_gene "32353"; talon_transcript "473736"; talon_exon "526053"; ccdsid "CCDS8173.1"; exon_status "KNOWN"; level "2"; protein_id "ENSP00000497587.1"; source "HAVANA"; tag "appris_principal_1";
chr11	HAVANA	exon	67610995	67611207	.	+	.	gene_id "ENSG00000167792.12"; transcript_id "ENCODEHT000473736"; gene_type "protein_coding"; gene_status "KNOWN"; gene_name "NDUFV1"; transcript_status "NOVEL"; transcript_name "ENCODEHT000473736"; exon_number "5"; exon_id "ENSE00003571913.1"; talon_gene "32353"; talon_transcript "473736"; talon_exon "526055"; ccdsid "CCDS8173.1"; exon_status "KNOWN"; level "2"; protein_id "ENSP00000497587.1"; source "HAVANA"; tag "appris_principal_1";
chr11	HAVANA	exon	67611403	67611569	.	+	.	gene_id "ENSG00000167792.12"; transcript_id "ENCODEHT000473736"; gene_type "protein_coding"; gene_status "KNOWN"; gene_name "NDUFV1"; transcript_status "NOVEL"; transcript_name "ENCODEHT000473736"; exon_number "6"; exon_id "ENSE00003501994.1"; talon_gene "32353"; talon_transcript "473736"; talon_exon "526057"; ccdsid "CCDS8173.1"; exon_status "KNOWN"; level "2"; protein_id "ENSP00000497587.1"; source "HAVANA"; tag "appris_principal_1";
chr11	HAVANA	exon	67611897	67611978	.	+	.	gene_id "ENSG00000167792.12"; transcript_id "ENCODEHT000473736"; gene_type "protein_coding"; gene_status "KNOWN"; gene_name "NDUFV1"; transcript_status "NOVEL"; transcript_name "ENCODEHT000473736"; exon_number "7"; exon_id "ENSE00003504134.1"; talon_gene "32353"; talon_transcript "473736"; talon_exon "526059"; ccdsid "CCDS8173.1"; exon_status "KNOWN"; level "2"; protein_id "ENSP00000497587.1"; source "HAVANA"; tag "appris_principal_1";
chr11	HAVANA	exon	67612120	67612265	.	+	.	gene_id "ENSG00000167792.12"; transcript_id "ENCODEHT000473736"; gene_type "protein_coding"; gene_status "KNOWN"; gene_name "NDUFV1"; transcript_status "NOVEL"; transcript_name "ENCODEHT000473736"; exon_number "8"; exon_id "ENSE00003532227.1"; talon_gene "32353"; talon_transcript "473736"; talon_exon "526061"; ccdsid "CCDS8173.1"; exon_status "KNOWN"; level "2"; protein_id "ENSP00000497587.1"; source "HAVANA"; tag "appris_principal_1";
chr11	HAVANA	exon	67612372	67612534	.	+	.	gene_id "ENSG00000167792.12"; transcript_id "ENCODEHT000473736"; gene_type "protein_coding"; gene_status "KNOWN"; gene_name "NDUFV1"; transcript_status "NOVEL"; transcript_name "ENCODEHT000473736"; exon_number "9"; exon_id "ENSE00001185434.3"; talon_gene "32353"; talon_transcript "473736"; talon_exon "526068"; exon_status "KNOWN"; level "1"; protein_id "ENSP00000432015.1"; source "HAVANA"; tag "exp_conf";
chr11	TALON	transcript	67606900	67612528	.	+	.	gene_id "ENSG00000167792.12"; transcript_id "ENCODEHT000473747"; gene_name "NDUFV1"; gene_status "KNOWN"; gene_type "protein_coding"; transcript_status "NOVEL"; transcript_name "ENCODEHT000473747"; talon_gene "32353"; talon_transcript "473747"; NIC_transcript "TRUE";
chr11	HAVANA	exon	67606900	67607076	.	+	.	gene_id "ENSG00000167792.12"; transcript_id "ENCODEHT000473747"; gene_type "protein_coding"; gene_status "KNOWN"; gene_name "NDUFV1"; transcript_status "NOVEL"; transcript_name "ENCODEHT000473747"; exon_number "1"; exon_id "ENSE00002186391.1"; talon_gene "32353"; talon_transcript "473747"; talon_exon "526066"; exon_status "KNOWN"; level "1"; protein_id "ENSP00000432015.1"; source "HAVANA"; tag "exp_conf";
chr11	HAVANA	exon	67608400	67608478	.	+	.	gene_id "ENSG00000167792.12"; transcript_id "ENCODEHT000473747"; gene_type "protein_coding"; gene_status "KNOWN"; gene_name "NDUFV1"; transcript_status "NOVEL"; transcript_name "ENCODEHT000473747"; exon_number "2"; exon_id "ENSE00003603697.1"; talon_gene "32353"; talon_transcript "473747"; talon_exon "526071"; exon_status "KNOWN"; level "1"; protein_id "ENSP00000435202.1"; source "HAVANA"; tag "exp_conf";
chr11	HAVANA	exon	67608552	67608722	.	+	.	gene_id "ENSG00000167792.12"; transcript_id "ENCODEHT000473747"; gene_type "protein_coding"; gene_status "KNOWN"; gene_name "NDUFV1"; transcript_status "NOVEL"; transcript_name "ENCODEHT000473747"; exon_number "3"; exon_id "ENSE00003515070.1"; talon_gene "32353"; talon_transcript "473747"; talon_exon "526049"; ccdsid "CCDS8173.1"; exon_status "KNOWN"; level "2"; protein_id "ENSP00000497587.1"; source "HAVANA"; tag "appris_principal_1";
chr11	HAVANA	exon	67609452	67609635	.	+	.	gene_id "ENSG00000167792.12"; transcript_id "ENCODEHT000473747"; gene_type "protein_coding"; gene_status "KNOWN"; gene_name "NDUFV1"; transcript_status "NOVEL"; transcript_name "ENCODEHT000473747"; exon_number "4"; exon_id "ENSE00003464641.1"; talon_gene "32353"; talon_transcript "473747"; talon_exon "526051"; ccdsid "CCDS8173.1"; exon_status "KNOWN"; level "2"; protein_id "ENSP00000497587.1"; source "HAVANA"; tag "appris_principal_1";
chr11	HAVANA	exon	67610381	67610570	.	+	.	gene_id "ENSG00000167792.12"; transcript_id "ENCODEHT000473747"; gene_type "protein_coding"; gene_status "KNOWN"; gene_name "NDUFV1"; transcript_status "NOVEL"; transcript_name "ENCODEHT000473747"; exon_number "5"; exon_id "ENSE00003561301.1"; talon_gene "32353"; talon_transcript "473747"; talon_exon "526053"; ccdsid "CCDS8173.1"; exon_status "KNOWN"; level "2"; protein_id "ENSP00000497587.1"; source "HAVANA"; tag "appris_principal_1";
chr11	HAVANA	exon	67610995	67611207	.	+	.	gene_id "ENSG00000167792.12"; transcript_id "ENCODEHT000473747"; gene_type "protein_coding"; gene_status "KNOWN"; gene_name "NDUFV1"; transcript_status "NOVEL"; transcript_name "ENCODEHT000473747"; exon_number "6"; exon_id "ENSE00003571913.1"; talon_gene "32353"; talon_transcript "473747"; talon_exon "526055"; ccdsid "CCDS8173.1"; exon_status "KNOWN"; level "2"; protein_id "ENSP00000497587.1"; source "HAVANA"; tag "appris_principal_1";
chr11	HAVANA	exon	67611403	67611569	.	+	.	gene_id "ENSG00000167792.12"; transcript_id "ENCODEHT000473747"; gene_type "protein_coding"; gene_status "KNOWN"; gene_name "NDUFV1"; transcript_status "NOVEL"; transcript_name "ENCODEHT000473747"; exon_number "7"; exon_id "ENSE00003501994.1"; talon_gene "32353"; talon_transcript "473747"; talon_exon "526057"; ccdsid "CCDS8173.1"; exon_status "KNOWN"; level "2"; protein_id "ENSP00000497587.1"; source "HAVANA"; tag "appris_principal_1";
chr11	HAVANA	exon	67611897	67611978	.	+	.	gene_id "ENSG00000167792.12"; transcript_id "ENCODEHT000473747"; gene_type "protein_coding"; gene_status "KNOWN"; gene_name "NDUFV1"; transcript_status "NOVEL"; transcript_name "ENCODEHT000473747"; exon_number "8"; exon_id "ENSE00003504134.1"; talon_gene "32353"; talon_transcript "473747"; talon_exon "526059"; ccdsid "CCDS8173.1"; exon_status "KNOWN"; level "2"; protein_id "ENSP00000497587.1"; source "HAVANA"; tag "appris_principal_1";
chr11	HAVANA	exon	67612120	67612265	.	+	.	gene_id "ENSG00000167792.12"; transcript_id "ENCODEHT000473747"; gene_type "protein_coding"; gene_status "KNOWN"; gene_name "NDUFV1"; transcript_status "NOVEL"; transcript_name "ENCODEHT000473747"; exon_number "9"; exon_id "ENSE00003532227.1"; talon_gene "32353"; talon_transcript "473747"; talon_exon "526061"; ccdsid "CCDS8173.1"; exon_status "KNOWN"; level "2"; protein_id "ENSP00000497587.1"; source "HAVANA"; tag "appris_principal_1";
chr11	HAVANA	exon	67612372	67612528	.	+	.	gene_id "ENSG00000167792.12"; transcript_id "ENCODEHT000473747"; gene_type "protein_coding"; gene_status "KNOWN"; gene_name "NDUFV1"; transcript_status "NOVEL"; transcript_name "ENCODEHT000473747"; exon_number "10"; exon_id "ENSE00003461309.1"; talon_gene "32353"; talon_transcript "473747"; talon_exon "526080"; ccdsid "CCDS53669.1"; exon_status "KNOWN"; level "1"; protein_id "ENSP00000436766.1"; source "HAVANA"; tag "CCDS";
chr11	HAVANA	transcript	67606940	67612528	.	+	.	gene_id "ENSG00000167792.12"; transcript_id "ENST00000529927.5"; gene_name "NDUFV1"; gene_status "KNOWN"; gene_type "protein_coding"; transcript_type "protein_coding"; transcript_status "KNOWN"; transcript_name "NDUFV1-216"; talon_gene "32353"; talon_transcript "112108"; ccdsid "CCDS53669.1"; havana_transcript "OTTHUMT00000388409.1"; level "1"; protein_id "ENSP00000436766.1"; source "HAVANA"; tag "CCDS"; transcript_support_level "1";
chr11	HAVANA	exon	67606940	67607049	.	+	.	gene_id "ENSG00000167792.12"; transcript_id "ENST00000529927.5"; gene_type "protein_coding"; gene_status "KNOWN"; gene_name "NDUFV1"; transcript_type "protein_coding"; transcript_status "KNOWN"; transcript_name "NDUFV1-216"; exon_number "1"; exon_id "ENSE00002147237.1"; talon_gene "32353"; talon_transcript "112108"; talon_exon "526078"; ccdsid "CCDS53669.1"; exon_status "KNOWN"; level "1"; protein_id "ENSP00000436766.1"; source "HAVANA"; tag "CCDS";
chr11	HAVANA	exon	67608396	67608478	.	+	.	gene_id "ENSG00000167792.12"; transcript_id "ENST00000529927.5"; gene_type "protein_coding"; gene_status "KNOWN"; gene_name "NDUFV1"; transcript_type "protein_coding"; transcript_status "KNOWN"; transcript_name "NDUFV1-216"; exon_number "2"; exon_id "ENSE00003566313.1"; talon_gene "32353"; talon_transcript "112108"; talon_exon "526047"; ccdsid "CCDS8173.1"; exon_status "KNOWN"; level "2"; protein_id "ENSP00000497587.1"; source "HAVANA"; tag "appris_principal_1";
chr11	HAVANA	exon	67608552	67608722	.	+	.	gene_id "ENSG00000167792.12"; transcript_id "ENST00000529927.5"; gene_type "protein_coding"; gene_status "KNOWN"; gene_name "NDUFV1"; transcript_type "protein_coding"; transcript_status "KNOWN"; transcript_name "NDUFV1-216"; exon_number "3"; exon_id "ENSE00003515070.1"; talon_gene "32353"; talon_transcript "112108"; talon_exon "526049"; ccdsid "CCDS8173.1"; exon_status "KNOWN"; level "2"; protein_id "ENSP00000497587.1"; source "HAVANA"; tag "appris_principal_1";
chr11	HAVANA	exon	67609452	67609635	.	+	.	gene_id "ENSG00000167792.12"; transcript_id "ENST00000529927.5"; gene_type "protein_coding"; gene_status "KNOWN"; gene_name "NDUFV1"; transcript_type "protein_coding"; transcript_status "KNOWN"; transcript_name "NDUFV1-216"; exon_number "4"; exon_id "ENSE00003464641.1"; talon_gene "32353"; talon_transcript "112108"; talon_exon "526051"; ccdsid "CCDS8173.1"; exon_status "KNOWN"; level "2"; protein_id "ENSP00000497587.1"; source "HAVANA"; tag "appris_principal_1";
```
