## supplemental tables for "A technology-agnostic long-read analysis pipeline for transcriptome discovery and quantification": S16_ont_talon.gtf (part 58 of 112)

```
chr11	HAVANA	exon	67610381	67610570	.	+	.	gene_id "ENSG00000167792.12"; transcript_id "ENST00000529927.5"; gene_type "protein_coding"; gene_status "KNOWN"; gene_name "NDUFV1"; transcript_type "protein_coding"; transcript_status "KNOWN"; transcript_name "NDUFV1-216"; exon_number "5"; exon_id "ENSE00003561301.1"; talon_gene "32353"; talon_transcript "112108"; talon_exon "526053"; ccdsid "CCDS8173.1"; exon_status "KNOWN"; level "2"; protein_id "ENSP00000497587.1"; source "HAVANA"; tag "appris_principal_1";
chr11	HAVANA	exon	67610995	67611207	.	+	.	gene_id "ENSG00000167792.12"; transcript_id "ENST00000529927.5"; gene_type "protein_coding"; gene_status "KNOWN"; gene_name "NDUFV1"; transcript_type "protein_coding"; transcript_status "KNOWN"; transcript_name "NDUFV1-216"; exon_number "6"; exon_id "ENSE00003571913.1"; talon_gene "32353"; talon_transcript "112108"; talon_exon "526055"; ccdsid "CCDS8173.1"; exon_status "KNOWN"; level "2"; protein_id "ENSP00000497587.1"; source "HAVANA"; tag "appris_principal_1";
chr11	HAVANA	exon	67611403	67611569	.	+	.	gene_id "ENSG00000167792.12"; transcript_id "ENST00000529927.5"; gene_type "protein_coding"; gene_status "KNOWN"; gene_name "NDUFV1"; transcript_type "protein_coding"; transcript_status "KNOWN"; transcript_name "NDUFV1-216"; exon_number "7"; exon_id "ENSE00003501994.1"; talon_gene "32353"; talon_transcript "112108"; talon_exon "526057"; ccdsid "CCDS8173.1"; exon_status "KNOWN"; level "2"; protein_id "ENSP00000497587.1"; source "HAVANA"; tag "appris_principal_1";
chr11	HAVANA	exon	67611897	67611978	.	+	.	gene_id "ENSG00000167792.12"; transcript_id "ENST00000529927.5"; gene_type "protein_coding"; gene_status "KNOWN"; gene_name "NDUFV1"; transcript_type "protein_coding"; transcript_status "KNOWN"; transcript_name "NDUFV1-216"; exon_number "8"; exon_id "ENSE00003504134.1"; talon_gene "32353"; talon_transcript "112108"; talon_exon "526059"; ccdsid "CCDS8173.1"; exon_status "KNOWN"; level "2"; protein_id "ENSP00000497587.1"; source "HAVANA"; tag "appris_principal_1";
chr11	HAVANA	exon	67612120	67612265	.	+	.	gene_id "ENSG00000167792.12"; transcript_id "ENST00000529927.5"; gene_type "protein_coding"; gene_status "KNOWN"; gene_name "NDUFV1"; transcript_type "protein_coding"; transcript_status "KNOWN"; transcript_name "NDUFV1-216"; exon_number "9"; exon_id "ENSE00003532227.1"; talon_gene "32353"; talon_transcript "112108"; talon_exon "526061"; ccdsid "CCDS8173.1"; exon_status "KNOWN"; level "2"; protein_id "ENSP00000497587.1"; source "HAVANA"; tag "appris_principal_1";
chr11	HAVANA	exon	67612372	67612528	.	+	.	gene_id "ENSG00000167792.12"; transcript_id "ENST00000529927.5"; gene_type "protein_coding"; gene_status "KNOWN"; gene_name "NDUFV1"; transcript_type "protein_coding"; transcript_status "KNOWN"; transcript_name "NDUFV1-216"; exon_number "10"; exon_id "ENSE00003461309.1"; talon_gene "32353"; talon_transcript "112108"; talon_exon "526080"; ccdsid "CCDS53669.1"; exon_status "KNOWN"; level "1"; protein_id "ENSP00000436766.1"; source "HAVANA"; tag "CCDS";
chr11	HAVANA	transcript	67606944	67612535	.	+	.	gene_id "ENSG00000167792.12"; transcript_id "ENST00000415352.6"; gene_name "NDUFV1"; gene_status "KNOWN"; gene_type "protein_coding"; transcript_type "protein_coding"; transcript_status "KNOWN"; transcript_name "NDUFV1-202"; talon_gene "32353"; talon_transcript "112112"; havana_transcript "OTTHUMT00000388413.2"; level "1"; protein_id "ENSP00000395368.2"; source "HAVANA"; tag "exp_conf"; transcript_support_level "2";
chr11	HAVANA	exon	67606944	67607055	.	+	.	gene_id "ENSG00000167792.12"; transcript_id "ENST00000415352.6"; gene_type "protein_coding"; gene_status "KNOWN"; gene_name "NDUFV1"; transcript_type "protein_coding"; transcript_status "KNOWN"; transcript_name "NDUFV1-202"; exon_number "1"; exon_id "ENSE00002146158.1"; talon_gene "32353"; talon_transcript "112112"; talon_exon "526089"; exon_status "KNOWN"; level "1"; protein_id "ENSP00000395368.2"; source "HAVANA"; tag "exp_conf";
chr11	HAVANA	exon	67608396	67608478	.	+	.	gene_id "ENSG00000167792.12"; transcript_id "ENST00000415352.6"; gene_type "protein_coding"; gene_status "KNOWN"; gene_name "NDUFV1"; transcript_type "protein_coding"; transcript_status "KNOWN"; transcript_name "NDUFV1-202"; exon_number "2"; exon_id "ENSE00003566313.1"; talon_gene "32353"; talon_transcript "112112"; talon_exon "526047"; ccdsid "CCDS8173.1"; exon_status "KNOWN"; level "2"; protein_id "ENSP00000497587.1"; source "HAVANA"; tag "appris_principal_1";
chr11	HAVANA	exon	67608552	67608722	.	+	.	gene_id "ENSG00000167792.12"; transcript_id "ENST00000415352.6"; gene_type "protein_coding"; gene_status "KNOWN"; gene_name "NDUFV1"; transcript_type "protein_coding"; transcript_status "KNOWN"; transcript_name "NDUFV1-202"; exon_number "3"; exon_id "ENSE00003515070.1"; talon_gene "32353"; talon_transcript "112112"; talon_exon "526049"; ccdsid "CCDS8173.1"; exon_status "KNOWN"; level "2"; protein_id "ENSP00000497587.1"; source "HAVANA"; tag "appris_principal_1";
chr11	HAVANA	exon	67609452	67609635	.	+	.	gene_id "ENSG00000167792.12"; transcript_id "ENST00000415352.6"; gene_type "protein_coding"; gene_status "KNOWN"; gene_name "NDUFV1"; transcript_type "protein_coding"; transcript_status "KNOWN"; transcript_name "NDUFV1-202"; exon_number "4"; exon_id "ENSE00003464641.1"; talon_gene "32353"; talon_transcript "112112"; talon_exon "526051"; ccdsid "CCDS8173.1"; exon_status "KNOWN"; level "2"; protein_id "ENSP00000497587.1"; source "HAVANA"; tag "appris_principal_1";
chr11	HAVANA	exon	67610381	67610570	.	+	.	gene_id "ENSG00000167792.12"; transcript_id "ENST00000415352.6"; gene_type "protein_coding"; gene_status "KNOWN"; gene_name "NDUFV1"; transcript_type "protein_coding"; transcript_status "KNOWN"; transcript_name "NDUFV1-202"; exon_number "5"; exon_id "ENSE00003561301.1"; talon_gene "32353"; talon_transcript "112112"; talon_exon "526053"; ccdsid "CCDS8173.1"; exon_status "KNOWN"; level "2"; protein_id "ENSP00000497587.1"; source "HAVANA"; tag "appris_principal_1";
chr11	HAVANA	exon	67610995	67611207	.	+	.	gene_id "ENSG00000167792.12"; transcript_id "ENST00000415352.6"; gene_type "protein_coding"; gene_status "KNOWN"; gene_name "NDUFV1"; transcript_type "protein_coding"; transcript_status "KNOWN"; transcript_name "NDUFV1-202"; exon_number "6"; exon_id "ENSE00003571913.1"; talon_gene "32353"; talon_transcript "112112"; talon_exon "526055"; ccdsid "CCDS8173.1"; exon_status "KNOWN"; level "2"; protein_id "ENSP00000497587.1"; source "HAVANA"; tag "appris_principal_1";
chr11	HAVANA	exon	67611403	67611569	.	+	.	gene_id "ENSG00000167792.12"; transcript_id "ENST00000415352.6"; gene_type "protein_coding"; gene_status "KNOWN"; gene_name "NDUFV1"; transcript_type "protein_coding"; transcript_status "KNOWN"; transcript_name "NDUFV1-202"; exon_number "7"; exon_id "ENSE00003501994.1"; talon_gene "32353"; talon_transcript "112112"; talon_exon "526057"; ccdsid "CCDS8173.1"; exon_status "KNOWN"; level "2"; protein_id "ENSP00000497587.1"; source "HAVANA"; tag "appris_principal_1";
chr11	HAVANA	exon	67611897	67611978	.	+	.	gene_id "ENSG00000167792.12"; transcript_id "ENST00000415352.6"; gene_type "protein_coding"; gene_status "KNOWN"; gene_name "NDUFV1"; transcript_type "protein_coding"; transcript_status "KNOWN"; transcript_name "NDUFV1-202"; exon_number "8"; exon_id "ENSE00003504134.1"; talon_gene "32353"; talon_transcript "112112"; talon_exon "526059"; ccdsid "CCDS8173.1"; exon_status "KNOWN"; level "2"; protein_id "ENSP00000497587.1"; source "HAVANA"; tag "appris_principal_1";
chr11	HAVANA	exon	67612120	67612265	.	+	.	gene_id "ENSG00000167792.12"; transcript_id "ENST00000415352.6"; gene_type "protein_coding"; gene_status "KNOWN"; gene_name "NDUFV1"; transcript_type "protein_coding"; transcript_status "KNOWN"; transcript_name "NDUFV1-202"; exon_number "9"; exon_id "ENSE00003532227.1"; talon_gene "32353"; talon_transcript "112112"; talon_exon "526061"; ccdsid "CCDS8173.1"; exon_status "KNOWN"; level "2"; protein_id "ENSP00000497587.1"; source "HAVANA"; tag "appris_principal_1";
chr11	HAVANA	exon	67612372	67612535	.	+	.	gene_id "ENSG00000167792.12"; transcript_id "ENST00000415352.6"; gene_type "protein_coding"; gene_status "KNOWN"; gene_name "NDUFV1"; transcript_type "protein_coding"; transcript_status "KNOWN"; transcript_name "NDUFV1-202"; exon_number "10"; exon_id "ENSE00003565755.1"; talon_gene "32353"; talon_transcript "112112"; talon_exon "526091"; exon_status "KNOWN"; level "1"; protein_id "ENSP00000395368.2"; source "HAVANA"; tag "exp_conf";
chr11	TALON	transcript	67606954	67612506	.	+	.	gene_id "ENSG00000167792.12"; transcript_id "ENCODEHT000474446"; gene_name "NDUFV1"; gene_status "KNOWN"; gene_type "protein_coding"; transcript_status "NOVEL"; transcript_name "ENCODEHT000474446"; talon_gene "32353"; talon_transcript "474446"; ISM-suffix_to_IDs "112103,112104,112105,112108,112112,473736,473747,474025,474167,474200,474246,474303,474315"; ISM-suffix_transcript "TRUE"; ISM_to_IDs "112103,112104,112105,112108,112112,473736,473747,474025,474167,474200,474246,474303,474315"; ISM_transcript "TRUE";
chr11	TALON	exon	67606954	67608722	.	+	.	gene_id "ENSG00000167792.12"; transcript_id "ENCODEHT000474446"; gene_type "protein_coding"; gene_status "KNOWN"; gene_name "NDUFV1"; transcript_status "NOVEL"; transcript_name "ENCODEHT000474446"; exon_number "1"; exon_id "1247105"; talon_gene "32353"; talon_transcript "474446"; talon_exon "1247105"; exon_status "NOVEL";
chr11	HAVANA	exon	67609452	67609635	.	+	.	gene_id "ENSG00000167792.12"; transcript_id "ENCODEHT000474446"; gene_type "protein_coding"; gene_status "KNOWN"; gene_name "NDUFV1"; transcript_status "NOVEL"; transcript_name "ENCODEHT000474446"; exon_number "2"; exon_id "ENSE00003464641.1"; talon_gene "32353"; talon_transcript "474446"; talon_exon "526051"; ccdsid "CCDS8173.1"; exon_status "KNOWN"; level "2"; protein_id "ENSP00000497587.1"; source "HAVANA"; tag "appris_principal_1";
chr11	HAVANA	exon	67610381	67610570	.	+	.	gene_id "ENSG00000167792.12"; transcript_id "ENCODEHT000474446"; gene_type "protein_coding"; gene_status "KNOWN"; gene_name "NDUFV1"; transcript_status "NOVEL"; transcript_name "ENCODEHT000474446"; exon_number "3"; exon_id "ENSE00003561301.1"; talon_gene "32353"; talon_transcript "474446"; talon_exon "526053"; ccdsid "CCDS8173.1"; exon_status "KNOWN"; level "2"; protein_id "ENSP00000497587.1"; source "HAVANA"; tag "appris_principal_1";
chr11	HAVANA	exon	67610995	67611207	.	+	.	gene_id "ENSG00000167792.12"; transcript_id "ENCODEHT000474446"; gene_type "protein_coding"; gene_status "KNOWN"; gene_name "NDUFV1"; transcript_status "NOVEL"; transcript_name "ENCODEHT000474446"; exon_number "4"; exon_id "ENSE00003571913.1"; talon_gene "32353"; talon_transcript "474446"; talon_exon "526055"; ccdsid "CCDS8173.1"; exon_status "KNOWN"; level "2"; protein_id "ENSP00000497587.1"; source "HAVANA"; tag "appris_principal_1";
chr11	HAVANA	exon	67611403	67611569	.	+	.	gene_id "ENSG00000167792.12"; transcript_id "ENCODEHT000474446"; gene_type "protein_coding"; gene_status "KNOWN"; gene_name "NDUFV1"; transcript_status "NOVEL"; transcript_name "ENCODEHT000474446"; exon_number "5"; exon_id "ENSE00003501994.1"; talon_gene "32353"; talon_transcript "474446"; talon_exon "526057"; ccdsid "CCDS8173.1"; exon_status "KNOWN"; level "2"; protein_id "ENSP00000497587.1"; source "HAVANA"; tag "appris_principal_1";
chr11	HAVANA	exon	67611897	67611978	.	+	.	gene_id "ENSG00000167792.12"; transcript_id "ENCODEHT000474446"; gene_type "protein_coding"; gene_status "KNOWN"; gene_name "NDUFV1"; transcript_status "NOVEL"; transcript_name "ENCODEHT000474446"; exon_number "6"; exon_id "ENSE00003504134.1"; talon_gene "32353"; talon_transcript "474446"; talon_exon "526059"; ccdsid "CCDS8173.1"; exon_status "KNOWN"; level "2"; protein_id "ENSP00000497587.1"; source "HAVANA"; tag "appris_principal_1";
chr11	HAVANA	exon	67612120	67612265	.	+	.	gene_id "ENSG00000167792.12"; transcript_id "ENCODEHT000474446"; gene_type "protein_coding"; gene_status "KNOWN"; gene_name "NDUFV1"; transcript_status "NOVEL"; transcript_name "ENCODEHT000474446"; exon_number "7"; exon_id "ENSE00003532227.1"; talon_gene "32353"; talon_transcript "474446"; talon_exon "526061"; ccdsid "CCDS8173.1"; exon_status "KNOWN"; level "2"; protein_id "ENSP00000497587.1"; source "HAVANA"; tag "appris_principal_1";
chr11	HAVANA	exon	67612372	67612506	.	+	.	gene_id "ENSG00000167792.12"; transcript_id "ENCODEHT000474446"; gene_type "protein_coding"; gene_status "KNOWN"; gene_name "NDUFV1"; transcript_status "NOVEL"; transcript_name "ENCODEHT000474446"; exon_number "8"; exon_id "ENSE00002190602.1"; talon_gene "32353"; talon_transcript "474446"; talon_exon "526065"; ccdsid "CCDS8173.1"; exon_status "KNOWN"; level "1"; protein_id "ENSP00000322450.6"; source "HAVANA"; tag "CCDS";
chr11	TALON	transcript	67609452	67612528	.	+	.	gene_id "ENSG00000167792.12"; transcript_id "ENCODEHT000475220"; gene_name "NDUFV1"; gene_status "KNOWN"; gene_type "protein_coding"; transcript_status "NOVEL"; transcript_name "ENCODEHT000475220"; talon_gene "32353"; talon_transcript "475220"; ISM-suffix_to_IDs "112103,112104,112105,112108,112112,473736,473747,473988,474025,474167,474200,474246,474303,474315,474446,474473,474489,475023,475043,475160,475196"; ISM-suffix_transcript "TRUE"; ISM_to_IDs "112103,112104,112105,112108,112112,473736,473747,473988,474025,474167,474200,474246,474303,474315,474446,474473,474489,475023,475043,475160,475196"; ISM_transcript "TRUE";
chr11	HAVANA	exon	67609452	67609635	.	+	.	gene_id "ENSG00000167792.12"; transcript_id "ENCODEHT000475220"; gene_type "protein_coding"; gene_status "KNOWN"; gene_name "NDUFV1"; transcript_status "NOVEL"; transcript_name "ENCODEHT000475220"; exon_number "1"; exon_id "ENSE00003464641.1"; talon_gene "32353"; talon_transcript "475220"; talon_exon "526051"; ccdsid "CCDS8173.1"; exon_status "KNOWN"; level "2"; protein_id "ENSP00000497587.1"; source "HAVANA"; tag "appris_principal_1";
chr11	HAVANA	exon	67610381	67610570	.	+	.	gene_id "ENSG00000167792.12"; transcript_id "ENCODEHT000475220"; gene_type "protein_coding"; gene_status "KNOWN"; gene_name "NDUFV1"; transcript_status "NOVEL"; transcript_name "ENCODEHT000475220"; exon_number "2"; exon_id "ENSE00003561301.1"; talon_gene "32353"; talon_transcript "475220"; talon_exon "526053"; ccdsid "CCDS8173.1"; exon_status "KNOWN"; level "2"; protein_id "ENSP00000497587.1"; source "HAVANA"; tag "appris_principal_1";
chr11	HAVANA	exon	67610995	67611207	.	+	.	gene_id "ENSG00000167792.12"; transcript_id "ENCODEHT000475220"; gene_type "protein_coding"; gene_status "KNOWN"; gene_name "NDUFV1"; transcript_status "NOVEL"; transcript_name "ENCODEHT000475220"; exon_number "3"; exon_id "ENSE00003571913.1"; talon_gene "32353"; talon_transcript "475220"; talon_exon "526055"; ccdsid "CCDS8173.1"; exon_status "KNOWN"; level "2"; protein_id "ENSP00000497587.1"; source "HAVANA"; tag "appris_principal_1";
chr11	HAVANA	exon	67611403	67611569	.	+	.	gene_id "ENSG00000167792.12"; transcript_id "ENCODEHT000475220"; gene_type "protein_coding"; gene_status "KNOWN"; gene_name "NDUFV1"; transcript_status "NOVEL"; transcript_name "ENCODEHT000475220"; exon_number "4"; exon_id "ENSE00003501994.1"; talon_gene "32353"; talon_transcript "475220"; talon_exon "526057"; ccdsid "CCDS8173.1"; exon_status "KNOWN"; level "2"; protein_id "ENSP00000497587.1"; source "HAVANA"; tag "appris_principal_1";
chr11	HAVANA	exon	67611897	67611978	.	+	.	gene_id "ENSG00000167792.12"; transcript_id "ENCODEHT000475220"; gene_type "protein_coding"; gene_status "KNOWN"; gene_name "NDUFV1"; transcript_status "NOVEL"; transcript_name "ENCODEHT000475220"; exon_number "5"; exon_id "ENSE00003504134.1"; talon_gene "32353"; talon_transcript "475220"; talon_exon "526059"; ccdsid "CCDS8173.1"; exon_status "KNOWN"; level "2"; protein_id "ENSP00000497587.1"; source "HAVANA"; tag "appris_principal_1";
chr11	HAVANA	exon	67612120	67612265	.	+	.	gene_id "ENSG00000167792.12"; transcript_id "ENCODEHT000475220"; gene_type "protein_coding"; gene_status "KNOWN"; gene_name "NDUFV1"; transcript_status "NOVEL"; transcript_name "ENCODEHT000475220"; exon_number "6"; exon_id "ENSE00003532227.1"; talon_gene "32353"; talon_transcript "475220"; talon_exon "526061"; ccdsid "CCDS8173.1"; exon_status "KNOWN"; level "2"; protein_id "ENSP00000497587.1"; source "HAVANA"; tag "appris_principal_1";
chr11	HAVANA	exon	67612372	67612528	.	+	.	gene_id "ENSG00000167792.12"; transcript_id "ENCODEHT000475220"; gene_type "protein_coding"; gene_status "KNOWN"; gene_name "NDUFV1"; transcript_status "NOVEL"; transcript_name "ENCODEHT000475220"; exon_number "7"; exon_id "ENSE00003461309.1"; talon_gene "32353"; talon_transcript "475220"; talon_exon "526080"; ccdsid "CCDS53669.1"; exon_status "KNOWN"; level "1"; protein_id "ENSP00000436766.1"; source "HAVANA"; tag "CCDS";
chr11	TALON	transcript	67610393	67612534	.	+	.	gene_id "ENSG00000167792.12"; transcript_id "ENCODEHT000475255"; gene_name "NDUFV1"; gene_status "KNOWN"; gene_type "protein_coding"; transcript_status "NOVEL"; transcript_name "ENCODEHT000475255"; talon_gene "32353"; talon_transcript "475255"; ISM-suffix_to_IDs "112103,112104,112105,112108,112112,112125,112127,473736,473747,473810,473813,473832,473851,473988,474022,474025,474116,474167,474200,474246,474262,474274,474303,474315,474350,474444,474446,474463,474473,474489,474570,474668,474703,474878,474952,475009,475023,475043,475065,475082,475115,475160,475161,475162,475163,475165,475168,475180,475195,475196,475197,475219,475220,475221,475232,475237"; ISM-suffix_transcript "TRUE"; ISM_to_IDs "112103,112104,112105,112108,112112,112125,112127,473736,473747,473810,473813,473832,473851,473988,474022,474025,474116,474167,474200,474246,474262,474274,474303,474315,474350,474444,474446,474463,474473,474489,474570,474668,474703,474878,474952,475009,475023,475043,475065,475082,475115,475160,475161,475162,475163,475165,475168,475180,475195,475196,475197,475219,475220,475221,475232,475237"; ISM_transcript "TRUE";
chr11	TALON	exon	67610393	67611569	.	+	.	gene_id "ENSG00000167792.12"; transcript_id "ENCODEHT000475255"; gene_type "protein_coding"; gene_status "KNOWN"; gene_name "NDUFV1"; transcript_status "NOVEL"; transcript_name "ENCODEHT000475255"; exon_number "1"; exon_id "1247998"; talon_gene "32353"; talon_transcript "475255"; talon_exon "1247998"; exon_status "NOVEL";
chr11	HAVANA	exon	67611897	67611978	.	+	.	gene_id "ENSG00000167792.12"; transcript_id "ENCODEHT000475255"; gene_type "protein_coding"; gene_status "KNOWN"; gene_name "NDUFV1"; transcript_status "NOVEL"; transcript_name "ENCODEHT000475255"; exon_number "2"; exon_id "ENSE00003504134.1"; talon_gene "32353"; talon_transcript "475255"; talon_exon "526059"; ccdsid "CCDS8173.1"; exon_status "KNOWN"; level "2"; protein_id "ENSP00000497587.1"; source "HAVANA"; tag "appris_principal_1";
chr11	HAVANA	exon	67612120	67612265	.	+	.	gene_id "ENSG00000167792.12"; transcript_id "ENCODEHT000475255"; gene_type "protein_coding"; gene_status "KNOWN"; gene_name "NDUFV1"; transcript_status "NOVEL"; transcript_name "ENCODEHT000475255"; exon_number "3"; exon_id "ENSE00003532227.1"; talon_gene "32353"; talon_transcript "475255"; talon_exon "526061"; ccdsid "CCDS8173.1"; exon_status "KNOWN"; level "2"; protein_id "ENSP00000497587.1"; source "HAVANA"; tag "appris_principal_1";
chr11	HAVANA	exon	67612372	67612534	.	+	.	gene_id "ENSG00000167792.12"; transcript_id "ENCODEHT000475255"; gene_type "protein_coding"; gene_status "KNOWN"; gene_name "NDUFV1"; transcript_status "NOVEL"; transcript_name "ENCODEHT000475255"; exon_number "4"; exon_id "ENSE00001185434.3"; talon_gene "32353"; talon_transcript "475255"; talon_exon "526068"; exon_status "KNOWN"; level "1"; protein_id "ENSP00000432015.1"; source "HAVANA"; tag "exp_conf";
chr11	TALON	transcript	67610393	67612528	.	+	.	gene_id "ENSG00000167792.12"; transcript_id "ENCODEHT000475257"; gene_name "NDUFV1"; gene_status "KNOWN"; gene_type "protein_coding"; transcript_status "NOVEL"; transcript_name "ENCODEHT000475257"; talon_gene "32353"; talon_transcript "475257"; ISM-suffix_to_IDs "112103,112104,112105,112108,112112,473736,473747,473810,473988,474025,474167,474200,474246,474303,474315,474446,474463,474473,474489,474570,475023,475043,475065,475160,475196,475219,475220"; ISM-suffix_transcript "TRUE"; ISM_to_IDs "112103,112104,112105,112108,112112,473736,473747,473810,473988,474025,474167,474200,474246,474303,474315,474446,474463,474473,474489,474570,475023,475043,475065,475160,475196,475219,475220"; ISM_transcript "TRUE";
chr11	HAVANA	exon	67610393	67610570	.	+	.	gene_id "ENSG00000167792.12"; transcript_id "ENCODEHT000475257"; gene_type "protein_coding"; gene_status "KNOWN"; gene_name "NDUFV1"; transcript_status "NOVEL"; transcript_name "ENCODEHT000475257"; exon_number "1"; exon_id "ENSE00002178060.1"; talon_gene "32353"; talon_transcript "475257"; talon_exon "526127"; exon_status "KNOWN"; level "1"; protein_id "ENSP00000435199.1"; source "HAVANA"; tag "exp_conf";
chr11	HAVANA	exon	67610995	67611207	.	+	.	gene_id "ENSG00000167792.12"; transcript_id "ENCODEHT000475257"; gene_type "protein_coding"; gene_status "KNOWN"; gene_name "NDUFV1"; transcript_status "NOVEL"; transcript_name "ENCODEHT000475257"; exon_number "2"; exon_id "ENSE00003571913.1"; talon_gene "32353"; talon_transcript "475257"; talon_exon "526055"; ccdsid "CCDS8173.1"; exon_status "KNOWN"; level "2"; protein_id "ENSP00000497587.1"; source "HAVANA"; tag "appris_principal_1";
chr11	HAVANA	exon	67611403	67611569	.	+	.	gene_id "ENSG00000167792.12"; transcript_id "ENCODEHT000475257"; gene_type "protein_coding"; gene_status "KNOWN"; gene_name "NDUFV1"; transcript_status "NOVEL"; transcript_name "ENCODEHT000475257"; exon_number "3"; exon_id "ENSE00003501994.1"; talon_gene "32353"; talon_transcript "475257"; talon_exon "526057"; ccdsid "CCDS8173.1"; exon_status "KNOWN"; level "2"; protein_id "ENSP00000497587.1"; source "HAVANA"; tag "appris_principal_1";
chr11	HAVANA	exon	67611897	67611978	.	+	.	gene_id "ENSG00000167792.12"; transcript_id "ENCODEHT000475257"; gene_type "protein_coding"; gene_status "KNOWN"; gene_name "NDUFV1"; transcript_status "NOVEL"; transcript_name "ENCODEHT000475257"; exon_number "4"; exon_id "ENSE00003504134.1"; talon_gene "32353"; talon_transcript "475257"; talon_exon "526059"; ccdsid "CCDS8173.1"; exon_status "KNOWN"; level "2"; protein_id "ENSP00000497587.1"; source "HAVANA"; tag "appris_principal_1";
chr11	HAVANA	exon	67612120	67612265	.	+	.	gene_id "ENSG00000167792.12"; transcript_id "ENCODEHT000475257"; gene_type "protein_coding"; gene_status "KNOWN"; gene_name "NDUFV1"; transcript_status "NOVEL"; transcript_name "ENCODEHT000475257"; exon_number "5"; exon_id "ENSE00003532227.1"; talon_gene "32353"; talon_transcript "475257"; talon_exon "526061"; ccdsid "CCDS8173.1"; exon_status "KNOWN"; level "2"; protein_id "ENSP00000497587.1"; source "HAVANA"; tag "appris_principal_1";
chr11	HAVANA	exon	67612372	67612528	.	+	.	gene_id "ENSG00000167792.12"; transcript_id "ENCODEHT000475257"; gene_type "protein_coding"; gene_status "KNOWN"; gene_name "NDUFV1"; transcript_status "NOVEL"; transcript_name "ENCODEHT000475257"; exon_number "6"; exon_id "ENSE00003461309.1"; talon_gene "32353"; talon_transcript "475257"; talon_exon "526080"; ccdsid "CCDS53669.1"; exon_status "KNOWN"; level "1"; protein_id "ENSP00000436766.1"; source "HAVANA"; tag "CCDS";
chr11	TALON	transcript	67610393	67612528	.	+	.	gene_id "ENSG00000167792.12"; transcript_id "ENCODEHT000475289"; gene_name "NDUFV1"; gene_status "KNOWN"; gene_type "protein_coding"; transcript_status "NOVEL"; transcript_name "ENCODEHT000475289"; talon_gene "32353"; talon_transcript "475289"; ISM-suffix_to_IDs "112103,112104,112105,112108,112112,112125,473736,473747,473810,473813,473832,473988,474022,474025,474116,474167,474200,474246,474262,474303,474315,474350,474444,474446,474463,474473,474489,474570,474952,475009,475023,475043,475065,475082,475160,475161,475165,475168,475196,475197,475219,475220,475221,475232,475257,475264,475269,475276"; ISM-suffix_transcript "TRUE"; ISM_to_IDs "112103,112104,112105,112108,112112,112125,473736,473747,473810,473813,473832,473988,474022,474025,474116,474167,474200,474246,474262,474303,474315,474350,474444,474446,474463,474473,474489,474570,474952,475009,475023,475043,475065,475082,475160,475161,475165,475168,475196,475197,475219,475220,475221,475232,475257,475264,475269,475276"; ISM_transcript "TRUE";
chr11	TALON	exon	67610393	67611207	.	+	.	gene_id "ENSG00000167792.12"; transcript_id "ENCODEHT000475289"; gene_type "protein_coding"; gene_status "KNOWN"; gene_name "NDUFV1"; transcript_status "NOVEL"; transcript_name "ENCODEHT000475289"; exon_number "1"; exon_id "1248043"; talon_gene "32353"; talon_transcript "475289"; talon_exon "1248043"; exon_status "NOVEL";
chr11	HAVANA	exon	67611403	67611569	.	+	.	gene_id "ENSG00000167792.12"; transcript_id "ENCODEHT000475289"; gene_type "protein_coding"; gene_status "KNOWN"; gene_name "NDUFV1"; transcript_status "NOVEL"; transcript_name "ENCODEHT000475289"; exon_number "2"; exon_id "ENSE00003501994.1"; talon_gene "32353"; talon_transcript "475289"; talon_exon "526057"; ccdsid "CCDS8173.1"; exon_status "KNOWN"; level "2"; protein_id "ENSP00000497587.1"; source "HAVANA"; tag "appris_principal_1";
chr11	HAVANA	exon	67611897	67611978	.	+	.	gene_id "ENSG00000167792.12"; transcript_id "ENCODEHT000475289"; gene_type "protein_coding"; gene_status "KNOWN"; gene_name "NDUFV1"; transcript_status "NOVEL"; transcript_name "ENCODEHT000475289"; exon_number "3"; exon_id "ENSE00003504134.1"; talon_gene "32353"; talon_transcript "475289"; talon_exon "526059"; ccdsid "CCDS8173.1"; exon_status "KNOWN"; level "2"; protein_id "ENSP00000497587.1"; source "HAVANA"; tag "appris_principal_1";
chr11	HAVANA	exon	67612120	67612265	.	+	.	gene_id "ENSG00000167792.12"; transcript_id "ENCODEHT000475289"; gene_type "protein_coding"; gene_status "KNOWN"; gene_name "NDUFV1"; transcript_status "NOVEL"; transcript_name "ENCODEHT000475289"; exon_number "4"; exon_id "ENSE00003532227.1"; talon_gene "32353"; talon_transcript "475289"; talon_exon "526061"; ccdsid "CCDS8173.1"; exon_status "KNOWN"; level "2"; protein_id "ENSP00000497587.1"; source "HAVANA"; tag "appris_principal_1";
chr11	HAVANA	exon	67612372	67612528	.	+	.	gene_id "ENSG00000167792.12"; transcript_id "ENCODEHT000475289"; gene_type "protein_coding"; gene_status "KNOWN"; gene_name "NDUFV1"; transcript_status "NOVEL"; transcript_name "ENCODEHT000475289"; exon_number "5"; exon_id "ENSE00003461309.1"; talon_gene "32353"; talon_transcript "475289"; talon_exon "526080"; ccdsid "CCDS53669.1"; exon_status "KNOWN"; level "1"; protein_id "ENSP00000436766.1"; source "HAVANA"; tag "CCDS";
chr11	HAVANA	transcript	67611553	67612535	.	+	.	gene_id "ENSG00000167792.12"; transcript_id "ENST00000531250.1"; gene_name "NDUFV1"; gene_status "KNOWN"; gene_type "protein_coding"; transcript_type "retained_intron"; transcript_status "KNOWN"; transcript_name "NDUFV1-220"; talon_gene "32353"; talon_transcript "112130"; havana_transcript "OTTHUMT00000388431.1"; level "2"; source "HAVANA"; transcript_support_level "2";
chr11	HAVANA	exon	67611553	67611978	.	+	.	gene_id "ENSG00000167792.12"; transcript_id "ENST00000531250.1"; gene_type "protein_coding"; gene_status "KNOWN"; gene_name "NDUFV1"; transcript_type "retained_intron"; transcript_status "KNOWN"; transcript_name "NDUFV1-220"; exon_number "1"; exon_id "ENSE00002144730.1"; talon_gene "32353"; talon_transcript "112130"; talon_exon "526135"; exon_status "KNOWN"; level "2"; source "HAVANA";
chr11	HAVANA	exon	67612120	67612265	.	+	.	gene_id "ENSG00000167792.12"; transcript_id "ENST00000531250.1"; gene_type "protein_coding"; gene_status "KNOWN"; gene_name "NDUFV1"; transcript_type "retained_intron"; transcript_status "KNOWN"; transcript_name "NDUFV1-220"; exon_number "2"; exon_id "ENSE00003532227.1"; talon_gene "32353"; talon_transcript "112130"; talon_exon "526061"; ccdsid "CCDS8173.1"; exon_status "KNOWN"; level "2"; protein_id "ENSP00000497587.1"; source "HAVANA"; tag "appris_principal_1";
chr11	HAVANA	exon	67612372	67612535	.	+	.	gene_id "ENSG00000167792.12"; transcript_id "ENST00000531250.1"; gene_type "protein_coding"; gene_status "KNOWN"; gene_name "NDUFV1"; transcript_type "retained_intron"; transcript_status "KNOWN"; transcript_name "NDUFV1-220"; exon_number "3"; exon_id "ENSE00003565755.1"; talon_gene "32353"; talon_transcript "112130"; talon_exon "526091"; exon_status "KNOWN"; level "1"; protein_id "ENSP00000395368.2"; source "HAVANA"; tag "exp_conf";
chr11	HAVANA	transcript	67611719	67612397	.	+	.	gene_id "ENSG00000167792.12"; transcript_id "ENST00000534352.1"; gene_name "NDUFV1"; gene_status "KNOWN"; gene_type "protein_coding"; transcript_type "retained_intron"; transcript_status "KNOWN"; transcript_name "NDUFV1-228"; talon_gene "32353"; talon_transcript "112131"; havana_transcript "OTTHUMT00000388432.1"; level "2"; source "HAVANA"; transcript_support_level "2";
chr11	HAVANA	exon	67611719	67612265	.	+	.	gene_id "ENSG00000167792.12"; transcript_id "ENST00000534352.1"; gene_type "protein_coding"; gene_status "KNOWN"; gene_name "NDUFV1"; transcript_type "retained_intron"; transcript_status "KNOWN"; transcript_name "NDUFV1-228"; exon_number "1"; exon_id "ENSE00002186139.1"; talon_gene "32353"; talon_transcript "112131"; talon_exon "526136"; exon_status "KNOWN"; level "2"; source "HAVANA";
chr11	HAVANA	exon	67612372	67612397	.	+	.	gene_id "ENSG00000167792.12"; transcript_id "ENST00000534352.1"; gene_type "protein_coding"; gene_status "KNOWN"; gene_name "NDUFV1"; transcript_type "retained_intron"; transcript_status "KNOWN"; transcript_name "NDUFV1-228"; exon_number "2"; exon_id "ENSE00002192132.1"; talon_gene "32353"; talon_transcript "112131"; talon_exon "526137"; exon_status "KNOWN"; level "2"; source "HAVANA";
chr11	HAVANA	gene	67627938	67629921	.	-	.	gene_id "ENSG00000167799.9"; gene_name "NUDT8"; gene_status "KNOWN"; gene_type "protein_coding"; talon_gene "32355"; havana_gene "OTTHUMG00000167292.1"; level "2";
chr11	HAVANA	transcript	67627938	67629930	.	-	.	gene_id "ENSG00000167799.9"; transcript_id "ENST00000301490.8"; gene_name "NUDT8"; gene_status "KNOWN"; gene_type "protein_coding"; transcript_type "protein_coding"; transcript_status "KNOWN"; transcript_name "NUDT8-201"; talon_gene "32355"; talon_transcript "112137"; ccdsid "CCDS8174.1"; havana_transcript "OTTHUMT00000394035.1"; level "2"; protein_id "ENSP00000301490.4"; source "HAVANA"; tag "CCDS"; transcript_support_level "1";
chr11	HAVANA	exon	67629718	67629930	.	-	.	gene_id "ENSG00000167799.9"; transcript_id "ENST00000301490.8"; gene_type "protein_coding"; gene_status "KNOWN"; gene_name "NUDT8"; transcript_type "protein_coding"; transcript_status "KNOWN"; transcript_name "NUDT8-201"; exon_number "1"; exon_id "ENSE00001561095.2"; talon_gene "32355"; talon_transcript "112137"; talon_exon "526167"; ccdsid "CCDS8174.1"; exon_status "KNOWN"; level "2"; protein_id "ENSP00000301490.4"; source "HAVANA"; tag "CCDS";
chr11	HAVANA	exon	67628919	67629051	.	-	.	gene_id "ENSG00000167799.9"; transcript_id "ENST00000301490.8"; gene_type "protein_coding"; gene_status "KNOWN"; gene_name "NUDT8"; transcript_type "protein_coding"; transcript_status "KNOWN"; transcript_name "NUDT8-201"; exon_number "2"; exon_id "ENSE00001185394.1"; talon_gene "32355"; talon_transcript "112137"; talon_exon "526169"; ccdsid "CCDS8174.1"; exon_status "KNOWN"; level "2"; protein_id "ENSP00000301490.4"; source "HAVANA"; tag "CCDS";
chr11	HAVANA	exon	67627938	67628400	.	-	.	gene_id "ENSG00000167799.9"; transcript_id "ENST00000301490.8"; gene_type "protein_coding"; gene_status "KNOWN"; gene_name "NUDT8"; transcript_type "protein_coding"; transcript_status "KNOWN"; transcript_name "NUDT8-201"; exon_number "3"; exon_id "ENSE00002189939.1"; talon_gene "32355"; talon_transcript "112137"; talon_exon "526171"; ccdsid "CCDS8174.1"; exon_status "KNOWN"; level "2"; protein_id "ENSP00000301490.4"; source "HAVANA"; tag "CCDS";
chr11	HAVANA	transcript	67627939	67629921	.	-	.	gene_id "ENSG00000167799.9"; transcript_id "ENST00000376693.2"; gene_name "NUDT8"; gene_status "KNOWN"; gene_type "protein_coding"; transcript_type "protein_coding"; transcript_status "KNOWN"; transcript_name "NUDT8-202"; talon_gene "32355"; talon_transcript "112138"; ccdsid "CCDS58151.1"; havana_transcript "OTTHUMT00000394036.1"; level "2"; protein_id "ENSP00000365883.2"; source "HAVANA"; tag "CCDS"; transcript_support_level "2";
chr11	HAVANA	exon	67629718	67629921	.	-	.	gene_id "ENSG00000167799.9"; transcript_id "ENST00000376693.2"; gene_type "protein_coding"; gene_status "KNOWN"; gene_name "NUDT8"; transcript_type "protein_coding"; transcript_status "KNOWN"; transcript_name "NUDT8-202"; exon_number "1"; exon_id "ENSE00001185399.2"; talon_gene "32355"; talon_transcript "112138"; talon_exon "526172"; ccdsid "CCDS58151.1"; exon_status "KNOWN"; level "2"; protein_id "ENSP00000365883.2"; source "HAVANA"; tag "CCDS";
chr11	HAVANA	exon	67628919	67629051	.	-	.	gene_id "ENSG00000167799.9"; transcript_id "ENST00000376693.2"; gene_type "protein_coding"; gene_status "KNOWN"; gene_name "NUDT8"; transcript_type "protein_coding"; transcript_status "KNOWN"; transcript_name "NUDT8-202"; exon_number "2"; exon_id "ENSE00001185394.1"; talon_gene "32355"; talon_transcript "112138"; talon_exon "526169"; ccdsid "CCDS8174.1"; exon_status "KNOWN"; level "2"; protein_id "ENSP00000301490.4"; source "HAVANA"; tag "CCDS";
chr11	HAVANA	exon	67628323	67628400	.	-	.	gene_id "ENSG00000167799.9"; transcript_id "ENST00000376693.2"; gene_type "protein_coding"; gene_status "KNOWN"; gene_name "NUDT8"; transcript_type "protein_coding"; transcript_status "KNOWN"; transcript_name "NUDT8-202"; exon_number "3"; exon_id "ENSE00001471377.1"; talon_gene "32355"; talon_transcript "112138"; talon_exon "526173"; ccdsid "CCDS58151.1"; exon_status "KNOWN"; level "2"; protein_id "ENSP00000365883.2"; source "HAVANA"; tag "CCDS";
chr11	HAVANA	exon	67627939	67628251	.	-	.	gene_id "ENSG00000167799.9"; transcript_id "ENST00000376693.2"; gene_type "protein_coding"; gene_status "KNOWN"; gene_name "NUDT8"; transcript_type "protein_coding"; transcript_status "KNOWN"; transcript_name "NUDT8-202"; exon_number "4"; exon_id "ENSE00001471375.2"; talon_gene "32355"; talon_transcript "112138"; talon_exon "526175"; ccdsid "CCDS58151.1"; exon_status "KNOWN"; level "2"; protein_id "ENSP00000365883.2"; source "HAVANA"; tag "CCDS";
chr11	HAVANA	transcript	67627939	67629921	.	-	.	gene_id "ENSG00000167799.9"; transcript_id "ENST00000534054.1"; gene_name "NUDT8"; gene_status "KNOWN"; gene_type "protein_coding"; transcript_type "retained_intron"; transcript_status "KNOWN"; transcript_name "NUDT8-203"; talon_gene "32355"; talon_transcript "112139"; havana_transcript "OTTHUMT00000394037.1"; level "2"; source "HAVANA"; transcript_support_level "2";
chr11	HAVANA	exon	67628919	67629921	.	-	.	gene_id "ENSG00000167799.9"; transcript_id "ENST00000534054.1"; gene_type "protein_coding"; gene_status "KNOWN"; gene_name "NUDT8"; transcript_type "retained_intron"; transcript_status "KNOWN"; transcript_name "NUDT8-203"; exon_number "1"; exon_id "ENSE00002195053.1"; talon_gene "32355"; talon_transcript "112139"; talon_exon "526176"; exon_status "KNOWN"; level "2"; source "HAVANA";
chr11	HAVANA	exon	67627939	67628400	.	-	.	gene_id "ENSG00000167799.9"; transcript_id "ENST00000534054.1"; gene_type "protein_coding"; gene_status "KNOWN"; gene_name "NUDT8"; transcript_type "retained_intron"; transcript_status "KNOWN"; transcript_name "NUDT8-203"; exon_number "2"; exon_id "ENSE00001167462.3"; talon_gene "32355"; talon_transcript "112139"; talon_exon "526177"; exon_status "KNOWN"; level "2"; source "HAVANA";
chr11	HAVANA	gene	67642555	67647583	.	-	.	gene_id "ENSG00000132744.7"; gene_name "ACY3"; gene_status "KNOWN"; gene_type "protein_coding"; talon_gene "32357"; havana_gene "OTTHUMG00000167283.1"; level "1";
chr11	HAVANA	transcript	67642555	67650659	.	-	.	gene_id "ENSG00000132744.7"; transcript_id "ENST00000255082.7"; gene_name "ACY3"; gene_status "KNOWN"; gene_type "protein_coding"; transcript_type "protein_coding"; transcript_status "KNOWN"; transcript_name "ACY3-201"; talon_gene "32357"; talon_transcript "112141"; ccdsid "CCDS8175.1"; havana_transcript "OTTHUMT00000394002.1"; level "2"; protein_id "ENSP00000255082.3"; source "HAVANA"; tag "CCDS"; transcript_support_level "1";
chr11	HAVANA	exon	67650583	67650659	.	-	.	gene_id "ENSG00000132744.7"; transcript_id "ENST00000255082.7"; gene_type "protein_coding"; gene_status "KNOWN"; gene_name "ACY3"; transcript_type "protein_coding"; transcript_status "KNOWN"; transcript_name "ACY3-201"; exon_number "1"; exon_id "ENSE00001064201.1"; talon_gene "32357"; talon_transcript "112141"; talon_exon "526193"; ccdsid "CCDS8175.1"; exon_status "KNOWN"; level "2"; protein_id "ENSP00000255082.3"; source "HAVANA"; tag "CCDS";
chr11	HAVANA	exon	67647516	67647589	.	-	.	gene_id "ENSG00000132744.7"; transcript_id "ENST00000255082.7"; gene_type "protein_coding"; gene_status "KNOWN"; gene_name "ACY3"; transcript_type "protein_coding"; transcript_status "KNOWN"; transcript_name "ACY3-201"; exon_number "2"; exon_id "ENSE00001185335.1"; talon_gene "32357"; talon_transcript "112141"; talon_exon "526195"; ccdsid "CCDS8175.1"; exon_status "KNOWN"; level "2"; protein_id "ENSP00000255082.3"; source "HAVANA"; tag "CCDS";
chr11	HAVANA	exon	67646808	67647063	.	-	.	gene_id "ENSG00000132744.7"; transcript_id "ENST00000255082.7"; gene_type "protein_coding"; gene_status "KNOWN"; gene_name "ACY3"; transcript_type "protein_coding"; transcript_status "KNOWN"; transcript_name "ACY3-201"; exon_number "3"; exon_id "ENSE00000904447.1"; talon_gene "32357"; talon_transcript "112141"; talon_exon "526197"; ccdsid "CCDS8175.1"; exon_status "KNOWN"; level "2"; protein_id "ENSP00000255082.3"; source "HAVANA"; tag "CCDS";
chr11	HAVANA	exon	67645692	67645887	.	-	.	gene_id "ENSG00000132744.7"; transcript_id "ENST00000255082.7"; gene_type "protein_coding"; gene_status "KNOWN"; gene_name "ACY3"; transcript_type "protein_coding"; transcript_status "KNOWN"; transcript_name "ACY3-201"; exon_number "4"; exon_id "ENSE00003593344.1"; talon_gene "32357"; talon_transcript "112141"; talon_exon "526199"; ccdsid "CCDS8175.1"; exon_status "KNOWN"; level "2"; protein_id "ENSP00000255082.3"; source "HAVANA"; tag "CCDS";
chr11	HAVANA	exon	67645287	67645380	.	-	.	gene_id "ENSG00000132744.7"; transcript_id "ENST00000255082.7"; gene_type "protein_coding"; gene_status "KNOWN"; gene_name "ACY3"; transcript_type "protein_coding"; transcript_status "KNOWN"; transcript_name "ACY3-201"; exon_number "5"; exon_id "ENSE00000904445.1"; talon_gene "32357"; talon_transcript "112141"; talon_exon "526201"; ccdsid "CCDS8175.1"; exon_status "KNOWN"; level "2"; protein_id "ENSP00000255082.3"; source "HAVANA"; tag "CCDS";
chr11	HAVANA	exon	67645045	67645152	.	-	.	gene_id "ENSG00000132744.7"; transcript_id "ENST00000255082.7"; gene_type "protein_coding"; gene_status "KNOWN"; gene_name "ACY3"; transcript_type "protein_coding"; transcript_status "KNOWN"; transcript_name "ACY3-201"; exon_number "6"; exon_id "ENSE00001185316.1"; talon_gene "32357"; talon_transcript "112141"; talon_exon "526203"; ccdsid "CCDS8175.1"; exon_status "KNOWN"; level "2"; protein_id "ENSP00000255082.3"; source "HAVANA"; tag "CCDS";
chr11	HAVANA	exon	67644760	67644869	.	-	.	gene_id "ENSG00000132744.7"; transcript_id "ENST00000255082.7"; gene_type "protein_coding"; gene_status "KNOWN"; gene_name "ACY3"; transcript_type "protein_coding"; transcript_status "KNOWN"; transcript_name "ACY3-201"; exon_number "7"; exon_id "ENSE00001185309.1"; talon_gene "32357"; talon_transcript "112141"; talon_exon "526205"; ccdsid "CCDS8175.1"; exon_status "KNOWN"; level "2"; protein_id "ENSP00000255082.3"; source "HAVANA"; tag "CCDS";
chr11	HAVANA	exon	67642555	67642939	.	-	.	gene_id "ENSG00000132744.7"; transcript_id "ENST00000255082.7"; gene_type "protein_coding"; gene_status "KNOWN"; gene_name "ACY3"; transcript_type "protein_coding"; transcript_status "KNOWN"; transcript_name "ACY3-201"; exon_number "8"; exon_id "ENSE00001185303.4"; talon_gene "32357"; talon_transcript "112141"; talon_exon "526207"; ccdsid "CCDS8175.1"; exon_status "KNOWN"; level "2"; protein_id "ENSP00000255082.3"; source "HAVANA"; tag "CCDS";
chr11	TALON	transcript	67642555	67645152	.	-	.	gene_id "ENSG00000132744.7"; transcript_id "ENCODEHT000475403"; gene_name "ACY3"; gene_status "KNOWN"; gene_type "protein_coding"; transcript_status "NOVEL"; transcript_name "ENCODEHT000475403"; talon_gene "32357"; talon_transcript "475403"; ISM-suffix_to_IDs "112141,112142"; ISM-suffix_transcript "TRUE"; ISM_to_IDs "112141,112142"; ISM_transcript "TRUE";
chr11	HAVANA	exon	67645045	67645152	.	-	.	gene_id "ENSG00000132744.7"; transcript_id "ENCODEHT000475403"; gene_type "protein_coding"; gene_status "KNOWN"; gene_name "ACY3"; transcript_status "NOVEL"; transcript_name "ENCODEHT000475403"; exon_number "1"; exon_id "ENSE00001185316.1"; talon_gene "32357"; talon_transcript "475403"; talon_exon "526203"; ccdsid "CCDS8175.1"; exon_status "KNOWN"; level "2"; protein_id "ENSP00000255082.3"; source "HAVANA"; tag "CCDS";
chr11	HAVANA	exon	67644760	67644869	.	-	.	gene_id "ENSG00000132744.7"; transcript_id "ENCODEHT000475403"; gene_type "protein_coding"; gene_status "KNOWN"; gene_name "ACY3"; transcript_status "NOVEL"; transcript_name "ENCODEHT000475403"; exon_number "2"; exon_id "ENSE00001185309.1"; talon_gene "32357"; talon_transcript "475403"; talon_exon "526205"; ccdsid "CCDS8175.1"; exon_status "KNOWN"; level "2"; protein_id "ENSP00000255082.3"; source "HAVANA"; tag "CCDS";
chr11	HAVANA	exon	67642555	67642939	.	-	.	gene_id "ENSG00000132744.7"; transcript_id "ENCODEHT000475403"; gene_type "protein_coding"; gene_status "KNOWN"; gene_name "ACY3"; transcript_status "NOVEL"; transcript_name "ENCODEHT000475403"; exon_number "3"; exon_id "ENSE00001185303.4"; talon_gene "32357"; talon_transcript "475403"; talon_exon "526207"; ccdsid "CCDS8175.1"; exon_status "KNOWN"; level "2"; protein_id "ENSP00000255082.3"; source "HAVANA"; tag "CCDS";
chr11	HAVANA	transcript	67642701	67647583	.	-	.	gene_id "ENSG00000132744.7"; transcript_id "ENST00000529256.1"; gene_name "ACY3"; gene_status "KNOWN"; gene_type "protein_coding"; transcript_type "protein_coding"; transcript_status "KNOWN"; transcript_name "ACY3-202"; talon_gene "32357"; talon_transcript "112142"; havana_transcript "OTTHUMT00000394003.1"; level "1"; protein_id "ENSP00000434270.1"; source "HAVANA"; tag "exp_conf"; transcript_support_level "3";
chr11	HAVANA	exon	67647516	67647583	.	-	.	gene_id "ENSG00000132744.7"; transcript_id "ENST00000529256.1"; gene_type "protein_coding"; gene_status "KNOWN"; gene_name "ACY3"; transcript_type "protein_coding"; transcript_status "KNOWN"; transcript_name "ACY3-202"; exon_number "1"; exon_id "ENSE00002155675.1"; talon_gene "32357"; talon_transcript "112142"; talon_exon "526208"; exon_status "KNOWN"; level "1"; protein_id "ENSP00000434270.1"; source "HAVANA"; tag "exp_conf";
chr11	HAVANA	exon	67646808	67646925	.	-	.	gene_id "ENSG00000132744.7"; transcript_id "ENST00000529256.1"; gene_type "protein_coding"; gene_status "KNOWN"; gene_name "ACY3"; transcript_type "protein_coding"; transcript_status "KNOWN"; transcript_name "ACY3-202"; exon_number "2"; exon_id "ENSE00002167322.1"; talon_gene "32357"; talon_transcript "112142"; talon_exon "526210"; exon_status "KNOWN"; level "1"; protein_id "ENSP00000434270.1"; source "HAVANA"; tag "exp_conf";
chr11	HAVANA	exon	67645692	67645887	.	-	.	gene_id "ENSG00000132744.7"; transcript_id "ENST00000529256.1"; gene_type "protein_coding"; gene_status "KNOWN"; gene_name "ACY3"; transcript_type "protein_coding"; transcript_status "KNOWN"; transcript_name "ACY3-202"; exon_number "3"; exon_id "ENSE00003593344.1"; talon_gene "32357"; talon_transcript "112142"; talon_exon "526199"; ccdsid "CCDS8175.1"; exon_status "KNOWN"; level "2"; protein_id "ENSP00000255082.3"; source "HAVANA"; tag "CCDS";
chr11	HAVANA	exon	67645287	67645380	.	-	.	gene_id "ENSG00000132744.7"; transcript_id "ENST00000529256.1"; gene_type "protein_coding"; gene_status "KNOWN"; gene_name "ACY3"; transcript_type "protein_coding"; transcript_status "KNOWN"; transcript_name "ACY3-202"; exon_number "4"; exon_id "ENSE00000904445.1"; talon_gene "32357"; talon_transcript "112142"; talon_exon "526201"; ccdsid "CCDS8175.1"; exon_status "KNOWN"; level "2"; protein_id "ENSP00000255082.3"; source "HAVANA"; tag "CCDS";
chr11	HAVANA	exon	67645045	67645152	.	-	.	gene_id "ENSG00000132744.7"; transcript_id "ENST00000529256.1"; gene_type "protein_coding"; gene_status "KNOWN"; gene_name "ACY3"; transcript_type "protein_coding"; transcript_status "KNOWN"; transcript_name "ACY3-202"; exon_number "5"; exon_id "ENSE00001185316.1"; talon_gene "32357"; talon_transcript "112142"; talon_exon "526203"; ccdsid "CCDS8175.1"; exon_status "KNOWN"; level "2"; protein_id "ENSP00000255082.3"; source "HAVANA"; tag "CCDS";
chr11	HAVANA	exon	67644760	67644869	.	-	.	gene_id "ENSG00000132744.7"; transcript_id "ENST00000529256.1"; gene_type "protein_coding"; gene_status "KNOWN"; gene_name "ACY3"; transcript_type "protein_coding"; transcript_status "KNOWN"; transcript_name "ACY3-202"; exon_number "6"; exon_id "ENSE00001185309.1"; talon_gene "32357"; talon_transcript "112142"; talon_exon "526205"; ccdsid "CCDS8175.1"; exon_status "KNOWN"; level "2"; protein_id "ENSP00000255082.3"; source "HAVANA"; tag "CCDS";
chr11	HAVANA	exon	67642701	67642939	.	-	.	gene_id "ENSG00000132744.7"; transcript_id "ENST00000529256.1"; gene_type "protein_coding"; gene_status "KNOWN"; gene_name "ACY3"; transcript_type "protein_coding"; transcript_status "KNOWN"; transcript_name "ACY3-202"; exon_number "7"; exon_id "ENSE00002172043.1"; talon_gene "32357"; talon_transcript "112142"; talon_exon "526211"; exon_status "KNOWN"; level "1"; protein_id "ENSP00000434270.1"; source "HAVANA"; tag "exp_conf";
chr11	HAVANA	gene	67682772	67683058	.	-	.	gene_id "ENSG00000239559.2"; gene_name "RPL37P2"; gene_status "KNOWN"; gene_type "processed_pseudogene"; talon_gene "32360"; havana_gene "OTTHUMG00000158400.2"; level "1"; tag "pseudo_consens";
chr11	HAVANA	transcript	67682772	67683058	.	-	.	gene_id "ENSG00000239559.2"; transcript_id "ENST00000472498.2"; gene_name "RPL37P2"; gene_status "KNOWN"; gene_type "processed_pseudogene"; transcript_type "processed_pseudogene"; transcript_status "KNOWN"; transcript_name "RPL37P2-201"; talon_gene "32360"; talon_transcript "112152"; havana_transcript "OTTHUMT00000350919.2"; level "1"; ont "PGO:0000004"; source "HAVANA"; tag "basic"; transcript_support_level "NA";
chr11	HAVANA	exon	67682772	67683058	.	-	.	gene_id "ENSG00000239559.2"; transcript_id "ENST00000472498.2"; gene_type "processed_pseudogene"; gene_status "KNOWN"; gene_name "RPL37P2"; transcript_type "processed_pseudogene"; transcript_status "KNOWN"; transcript_name "RPL37P2-201"; exon_number "1"; exon_id "ENSE00001838402.2"; talon_gene "32360"; talon_transcript "112152"; talon_exon "526256"; exon_status "KNOWN"; level "1"; ont "PGO:0000004"; source "HAVANA"; tag "basic";
chr11	HAVANA	gene	67791648	67797669	.	-	.	gene_id "ENSG00000160172.10"; gene_name "FAM86C2P"; gene_status "KNOWN"; gene_type "transcribed_unprocessed_pseudogene"; talon_gene "32368"; havana_gene "OTTHUMG00000167222.2"; level "2";
chr11	HAVANA	transcript	67791648	67805322	.	-	.	gene_id "ENSG00000160172.10"; transcript_id "ENST00000531806.5"; gene_name "FAM86C2P"; gene_status "KNOWN"; gene_type "transcribed_unprocessed_pseudogene"; transcript_type "processed_transcript"; transcript_status "KNOWN"; transcript_name "FAM86C2P-205"; talon_gene "32368"; talon_transcript "112160"; havana_transcript "OTTHUMT00000393794.1"; level "2"; source "HAVANA"; tag "basic"; transcript_support_level "2";
chr11	HAVANA	exon	67805218	67805322	.	-	.	gene_id "ENSG00000160172.10"; transcript_id "ENST00000531806.5"; gene_type "transcribed_unprocessed_pseudogene"; gene_status "KNOWN"; gene_name "FAM86C2P"; transcript_type "processed_transcript"; transcript_status "KNOWN"; transcript_name "FAM86C2P-205"; exon_number "1"; exon_id "ENSE00002175858.1"; talon_gene "32368"; talon_transcript "112160"; talon_exon "526296"; exon_status "KNOWN"; level "2"; source "HAVANA"; tag "basic";
chr11	HAVANA	exon	67803002	67803064	.	-	.	gene_id "ENSG00000160172.10"; transcript_id "ENST00000531806.5"; gene_type "transcribed_unprocessed_pseudogene"; gene_status "KNOWN"; gene_name "FAM86C2P"; transcript_type "processed_transcript"; transcript_status "KNOWN"; transcript_name "FAM86C2P-205"; exon_number "2"; exon_id "ENSE00002461385.1"; talon_gene "32368"; talon_transcript "112160"; talon_exon "526298"; exon_status "KNOWN"; level "2"; source "HAVANA"; tag "basic";
chr11	HAVANA	exon	67791648	67793293	.	-	.	gene_id "ENSG00000160172.10"; transcript_id "ENST00000531806.5"; gene_type "transcribed_unprocessed_pseudogene"; gene_status "KNOWN"; gene_name "FAM86C2P"; transcript_type "processed_transcript"; transcript_status "KNOWN"; transcript_name "FAM86C2P-205"; exon_number "3"; exon_id "ENSE00002177442.1"; talon_gene "32368"; talon_transcript "112160"; talon_exon "526300"; exon_status "KNOWN"; level "2"; source "HAVANA"; tag "basic";
chr11	HAVANA	transcript	67791767	67805334	.	-	.	gene_id "ENSG00000160172.10"; transcript_id "ENST00000529253.5"; gene_name "FAM86C2P"; gene_status "KNOWN"; gene_type "transcribed_unprocessed_pseudogene"; transcript_type "processed_transcript"; transcript_status "KNOWN"; transcript_name "FAM86C2P-204"; talon_gene "32368"; talon_transcript "112161"; havana_transcript "OTTHUMT00000393795.1"; level "2"; source "HAVANA"; transcript_support_level "1";
chr11	HAVANA	exon	67805218	67805334	.	-	.	gene_id "ENSG00000160172.10"; transcript_id "ENST00000529253.5"; gene_type "transcribed_unprocessed_pseudogene"; gene_status "KNOWN"; gene_name "FAM86C2P"; transcript_type "processed_transcript"; transcript_status "KNOWN"; transcript_name "FAM86C2P-204"; exon_number "1"; exon_id "ENSE00002162696.1"; talon_gene "32368"; talon_transcript "112161"; talon_exon "526301"; exon_status "KNOWN"; level "2"; source "HAVANA";
chr11	HAVANA	exon	67803002	67803064	.	-	.	gene_id "ENSG00000160172.10"; transcript_id "ENST00000529253.5"; gene_type "transcribed_unprocessed_pseudogene"; gene_status "KNOWN"; gene_name "FAM86C2P"; transcript_type "processed_transcript"; transcript_status "KNOWN"; transcript_name "FAM86C2P-204"; exon_number "2"; exon_id "ENSE00002461385.1"; talon_gene "32368"; talon_transcript "112161"; talon_exon "526298"; exon_status "KNOWN"; level "2"; source "HAVANA"; tag "basic";
chr11	HAVANA	exon	67796684	67796833	.	-	.	gene_id "ENSG00000160172.10"; transcript_id "ENST00000529253.5"; gene_type "transcribed_unprocessed_pseudogene"; gene_status "KNOWN"; gene_name "FAM86C2P"; transcript_type "processed_transcript"; transcript_status "KNOWN"; transcript_name "FAM86C2P-204"; exon_number "3"; exon_id "ENSE00002478092.1"; talon_gene "32368"; talon_transcript "112161"; talon_exon "526303"; exon_status "KNOWN"; level "2"; ont "PGO:0000019"; source "HAVANA"; tag "basic";
chr11	HAVANA	exon	67791767	67793293	.	-	.	gene_id "ENSG00000160172.10"; transcript_id "ENST00000529253.5"; gene_type "transcribed_unprocessed_pseudogene"; gene_status "KNOWN"; gene_name "FAM86C2P"; transcript_type "processed_transcript"; transcript_status "KNOWN"; transcript_name "FAM86C2P-204"; exon_number "4"; exon_id "ENSE00002149590.1"; talon_gene "32368"; talon_transcript "112161"; talon_exon "526305"; exon_status "KNOWN"; level "2"; source "HAVANA";
chr11	HAVANA	transcript	67791784	67797669	.	-	.	gene_id "ENSG00000160172.10"; transcript_id "ENST00000528089.1"; gene_name "FAM86C2P"; gene_status "KNOWN"; gene_type "transcribed_unprocessed_pseudogene"; transcript_type "processed_transcript"; transcript_status "KNOWN"; transcript_name "FAM86C2P-202"; talon_gene "32368"; talon_transcript "112162"; havana_transcript "OTTHUMT00000393796.1"; level "2"; source "HAVANA"; transcript_support_level "2";
chr11	HAVANA	exon	67796684	67797669	.	-	.	gene_id "ENSG00000160172.10"; transcript_id "ENST00000528089.1"; gene_type "transcribed_unprocessed_pseudogene"; gene_status "KNOWN"; gene_name "FAM86C2P"; transcript_type "processed_transcript"; transcript_status "KNOWN"; transcript_name "FAM86C2P-202"; exon_number "1"; exon_id "ENSE00002155959.1"; talon_gene "32368"; talon_transcript "112162"; talon_exon "526306"; exon_status "KNOWN"; level "2"; source "HAVANA";
chr11	HAVANA	exon	67791784	67793293	.	-	.	gene_id "ENSG00000160172.10"; transcript_id "ENST00000528089.1"; gene_type "transcribed_unprocessed_pseudogene"; gene_status "KNOWN"; gene_name "FAM86C2P"; transcript_type "processed_transcript"; transcript_status "KNOWN"; transcript_name "FAM86C2P-202"; exon_number "2"; exon_id "ENSE00002156193.1"; talon_gene "32368"; talon_transcript "112162"; talon_exon "526307"; exon_status "KNOWN"; level "2"; source "HAVANA";
chr11	HAVANA	gene	67991104	67995980	.	-	.	gene_id "ENSG00000110057.7"; gene_name "UNC93B1"; gene_status "KNOWN"; gene_type "protein_coding"; talon_gene "32378"; havana_gene "OTTHUMG00000167472.4"; level "1";
chr11	HAVANA	transcript	67991104	68004123	.	-	.	gene_id "ENSG00000110057.7"; transcript_id "ENST00000227471.6"; gene_name "UNC93B1"; gene_status "KNOWN"; gene_type "protein_coding"; transcript_type "protein_coding"; transcript_status "KNOWN"; transcript_name "UNC93B1-201"; talon_gene "32378"; talon_transcript "112178"; ccdsid "CCDS73334.1"; havana_transcript "OTTHUMT00000394726.2"; level "2"; protein_id "ENSP00000227471.3"; source "HAVANA"; tag "CCDS"; transcript_support_level "1";
chr11	HAVANA	exon	68003948	68004123	.	-	.	gene_id "ENSG00000110057.7"; transcript_id "ENST00000227471.6"; gene_type "protein_coding"; gene_status "KNOWN"; gene_name "UNC93B1"; transcript_type "protein_coding"; transcript_status "KNOWN"; transcript_name "UNC93B1-201"; exon_number "1"; exon_id "ENSE00003655820.1"; talon_gene "32378"; talon_transcript "112178"; talon_exon "526364"; ccdsid "CCDS73334.1"; exon_status "KNOWN"; level "2"; protein_id "ENSP00000227471.3"; source "HAVANA"; tag "CCDS";
chr11	HAVANA	exon	68003657	68003798	.	-	.	gene_id "ENSG00000110057.7"; transcript_id "ENST00000227471.6"; gene_type "protein_coding"; gene_status "KNOWN"; gene_name "UNC93B1"; transcript_type "protein_coding"; transcript_status "KNOWN"; transcript_name "UNC93B1-201"; exon_number "2"; exon_id "ENSE00003644518.1"; talon_gene "32378"; talon_transcript "112178"; talon_exon "526366"; ccdsid "CCDS73334.1"; exon_status "KNOWN"; level "2"; protein_id "ENSP00000227471.3"; source "HAVANA"; tag "CCDS";
chr11	HAVANA	exon	68003022	68003175	.	-	.	gene_id "ENSG00000110057.7"; transcript_id "ENST00000227471.6"; gene_type "protein_coding"; gene_status "KNOWN"; gene_name "UNC93B1"; transcript_type "protein_coding"; transcript_status "KNOWN"; transcript_name "UNC93B1-201"; exon_number "3"; exon_id "ENSE00003663353.1"; talon_gene "32378"; talon_transcript "112178"; talon_exon "526368"; ccdsid "CCDS73334.1"; exon_status "KNOWN"; level "2"; protein_id "ENSP00000227471.3"; source "HAVANA"; tag "CCDS";
chr11	HAVANA	exon	67999519	67999680	.	-	.	gene_id "ENSG00000110057.7"; transcript_id "ENST00000227471.6"; gene_type "protein_coding"; gene_status "KNOWN"; gene_name "UNC93B1"; transcript_type "protein_coding"; transcript_status "KNOWN"; transcript_name "UNC93B1-201"; exon_number "4"; exon_id "ENSE00003682505.1"; talon_gene "32378"; talon_transcript "112178"; talon_exon "526370"; ccdsid "CCDS73334.1"; exon_status "KNOWN"; level "2"; protein_id "ENSP00000227471.3"; source "HAVANA"; tag "CCDS";
chr11	HAVANA	exon	67999173	67999305	.	-	.	gene_id "ENSG00000110057.7"; transcript_id "ENST00000227471.6"; gene_type "protein_coding"; gene_status "KNOWN"; gene_name "UNC93B1"; transcript_type "protein_coding"; transcript_status "KNOWN"; transcript_name "UNC93B1-201"; exon_number "5"; exon_id "ENSE00003650035.1"; talon_gene "32378"; talon_transcript "112178"; talon_exon "526372"; ccdsid "CCDS73334.1"; exon_status "KNOWN"; level "2"; protein_id "ENSP00000227471.3"; source "HAVANA"; tag "CCDS";
chr11	HAVANA	exon	67998359	67998452	.	-	.	gene_id "ENSG00000110057.7"; transcript_id "ENST00000227471.6"; gene_type "protein_coding"; gene_status "KNOWN"; gene_name "UNC93B1"; transcript_type "protein_coding"; transcript_status "KNOWN"; transcript_name "UNC93B1-201"; exon_number "6"; exon_id "ENSE00003479604.1"; talon_gene "32378"; talon_transcript "112178"; talon_exon "526357"; ccdsid "CCDS73334.1"; exon_status "KNOWN"; level "2"; protein_id "ENSP00000227471.3"; source "HAVANA"; tag "CCDS";
chr11	HAVANA	exon	67997675	67997799	.	-	.	gene_id "ENSG00000110057.7"; transcript_id "ENST00000227471.6"; gene_type "protein_coding"; gene_status "KNOWN"; gene_name "UNC93B1"; transcript_type "protein_coding"; transcript_status "KNOWN"; transcript_name "UNC93B1-201"; exon_number "7"; exon_id "ENSE00002485200.2"; talon_gene "32378"; talon_transcript "112178"; talon_exon "526359"; ccdsid "CCDS73334.1"; exon_status "KNOWN"; level "2"; protein_id "ENSP00000227471.3"; source "HAVANA"; tag "CCDS";
chr11	HAVANA	exon	67996602	67996784	.	-	.	gene_id "ENSG00000110057.7"; transcript_id "ENST00000227471.6"; gene_type "protein_coding"; gene_status "KNOWN"; gene_name "UNC93B1"; transcript_type "protein_coding"; transcript_status "KNOWN"; transcript_name "UNC93B1-201"; exon_number "8"; exon_id "ENSE00003597638.1"; talon_gene "32378"; talon_transcript "112178"; talon_exon "526373"; ccdsid "CCDS73334.1"; exon_status "KNOWN"; level "2"; protein_id "ENSP00000227471.3"; source "HAVANA"; tag "CCDS";
chr11	HAVANA	exon	67995611	67995884	.	-	.	gene_id "ENSG00000110057.7"; transcript_id "ENST00000227471.6"; gene_type "protein_coding"; gene_status "KNOWN"; gene_name "UNC93B1"; transcript_type "protein_coding"; transcript_status "KNOWN"; transcript_name "UNC93B1-201"; exon_number "9"; exon_id "ENSE00003665994.1"; talon_gene "32378"; talon_transcript "112178"; talon_exon "526375"; ccdsid "CCDS73334.1"; exon_status "KNOWN"; level "2"; protein_id "ENSP00000227471.3"; source "HAVANA"; tag "CCDS";
chr11	HAVANA	exon	67993676	67993794	.	-	.	gene_id "ENSG00000110057.7"; transcript_id "ENST00000227471.6"; gene_type "protein_coding"; gene_status "KNOWN"; gene_name "UNC93B1"; transcript_type "protein_coding"; transcript_status "KNOWN"; transcript_name "UNC93B1-201"; exon_number "10"; exon_id "ENSE00003531573.1"; talon_gene "32378"; talon_transcript "112178"; talon_exon "526377"; ccdsid "CCDS73334.1"; exon_status "KNOWN"; level "2"; protein_id "ENSP00000227471.3"; source "HAVANA"; tag "CCDS";
chr11	HAVANA	exon	67991104	67991857	.	-	.	gene_id "ENSG00000110057.7"; transcript_id "ENST00000227471.6"; gene_type "protein_coding"; gene_status "KNOWN"; gene_name "UNC93B1"; transcript_type "protein_coding"; transcript_status "KNOWN"; transcript_name "UNC93B1-201"; exon_number "11"; exon_id "ENSE00003679014.1"; talon_gene "32378"; talon_transcript "112178"; talon_exon "526379"; ccdsid "CCDS73334.1"; exon_status "KNOWN"; level "2"; protein_id "ENSP00000227471.3"; source "HAVANA"; tag "CCDS";
chr11	TALON	transcript	67991104	67996772	.	-	.	gene_id "ENSG00000110057.7"; transcript_id "ENCODEHT000475520"; gene_name "UNC93B1"; gene_status "KNOWN"; gene_type "protein_coding"; transcript_status "NOVEL"; transcript_name "ENCODEHT000475520"; talon_gene "32378"; talon_transcript "475520"; ISM-suffix_to_IDs "112178"; ISM-suffix_transcript "TRUE"; ISM_to_IDs "112178"; ISM_transcript "TRUE";
chr11	TALON	exon	67996602	67996772	.	-	.	gene_id "ENSG00000110057.7"; transcript_id "ENCODEHT000475520"; gene_type "protein_coding"; gene_status "KNOWN"; gene_name "UNC93B1"; transcript_status "NOVEL"; transcript_name "ENCODEHT000475520"; exon_number "1"; exon_id "1248342"; talon_gene "32378"; talon_transcript "475520"; talon_exon "1248342"; exon_status "NOVEL";
chr11	HAVANA	exon	67995611	67995884	.	-	.	gene_id "ENSG00000110057.7"; transcript_id "ENCODEHT000475520"; gene_type "protein_coding"; gene_status "KNOWN"; gene_name "UNC93B1"; transcript_status "NOVEL"; transcript_name "ENCODEHT000475520"; exon_number "2"; exon_id "ENSE00003665994.1"; talon_gene "32378"; talon_transcript "475520"; talon_exon "526375"; ccdsid "CCDS73334.1"; exon_status "KNOWN"; level "2"; protein_id "ENSP00000227471.3"; source "HAVANA"; tag "CCDS";
chr11	HAVANA	exon	67993676	67993794	.	-	.	gene_id "ENSG00000110057.7"; transcript_id "ENCODEHT000475520"; gene_type "protein_coding"; gene_status "KNOWN"; gene_name "UNC93B1"; transcript_status "NOVEL"; transcript_name "ENCODEHT000475520"; exon_number "3"; exon_id "ENSE00003531573.1"; talon_gene "32378"; talon_transcript "475520"; talon_exon "526377"; ccdsid "CCDS73334.1"; exon_status "KNOWN"; level "2"; protein_id "ENSP00000227471.3"; source "HAVANA"; tag "CCDS";
chr11	HAVANA	exon	67991104	67991857	.	-	.	gene_id "ENSG00000110057.7"; transcript_id "ENCODEHT000475520"; gene_type "protein_coding"; gene_status "KNOWN"; gene_name "UNC93B1"; transcript_status "NOVEL"; transcript_name "ENCODEHT000475520"; exon_number "4"; exon_id "ENSE00003679014.1"; talon_gene "32378"; talon_transcript "475520"; talon_exon "526379"; ccdsid "CCDS73334.1"; exon_status "KNOWN"; level "2"; protein_id "ENSP00000227471.3"; source "HAVANA"; tag "CCDS";
chr11	TALON	transcript	67991104	67991362	.	-	.	gene_id "ENSG00000110057.7"; transcript_id "ENCODEHT000475523"; gene_name "UNC93B1"; gene_status "KNOWN"; gene_type "protein_coding"; transcript_status "NOVEL"; transcript_name "ENCODEHT000475523"; talon_gene "32378"; talon_transcript "475523"; ISM_to_IDs "112177"; ISM_transcript "TRUE";
chr11	HAVANA	exon	67991104	67991362	.	-	.	gene_id "ENSG00000110057.7"; transcript_id "ENCODEHT000475523"; gene_type "protein_coding"; gene_status "KNOWN"; gene_name "UNC93B1"; transcript_status "NOVEL"; transcript_name "ENCODEHT000475523"; exon_number "1"; exon_id "ENSE00003741248.1"; talon_gene "32378"; talon_transcript "475523"; talon_exon "526363"; exon_status "KNOWN"; level "2"; source "HAVANA";
chr11	HAVANA	transcript	67991818	67995980	.	-	.	gene_id "ENSG00000110057.7"; transcript_id "ENST00000525368.1"; gene_name "UNC93B1"; gene_status "KNOWN"; gene_type "protein_coding"; transcript_type "retained_intron"; transcript_status "KNOWN"; transcript_name "UNC93B1-203"; talon_gene "32378"; talon_transcript "112179"; havana_transcript "OTTHUMT00000394727.2"; level "2"; source "HAVANA"; transcript_support_level "2";
chr11	HAVANA	exon	67995611	67995980	.	-	.	gene_id "ENSG00000110057.7"; transcript_id "ENST00000525368.1"; gene_type "protein_coding"; gene_status "KNOWN"; gene_name "UNC93B1"; transcript_type "retained_intron"; transcript_status "KNOWN"; transcript_name "UNC93B1-203"; exon_number "1"; exon_id "ENSE00002170765.1"; talon_gene "32378"; talon_transcript "112179"; talon_exon "526380"; exon_status "KNOWN"; level "2"; source "HAVANA";
chr11	HAVANA	exon	67993676	67993794	.	-	.	gene_id "ENSG00000110057.7"; transcript_id "ENST00000525368.1"; gene_type "protein_coding"; gene_status "KNOWN"; gene_name "UNC93B1"; transcript_type "retained_intron"; transcript_status "KNOWN"; transcript_name "UNC93B1-203"; exon_number "2"; exon_id "ENSE00003531573.1"; talon_gene "32378"; talon_transcript "112179"; talon_exon "526377"; ccdsid "CCDS73334.1"; exon_status "KNOWN"; level "2"; protein_id "ENSP00000227471.3"; source "HAVANA"; tag "CCDS";
chr11	HAVANA	exon	67991818	67991857	.	-	.	gene_id "ENSG00000110057.7"; transcript_id "ENST00000525368.1"; gene_type "protein_coding"; gene_status "KNOWN"; gene_name "UNC93B1"; transcript_type "retained_intron"; transcript_status "KNOWN"; transcript_name "UNC93B1-203"; exon_number "3"; exon_id "ENSE00002187360.1"; talon_gene "32378"; talon_transcript "112179"; talon_exon "526381"; exon_status "KNOWN"; level "2"; source "HAVANA";
chr11	HAVANA	gene	68030617	68036644	.	+	.	gene_id "ENSG00000110717.12"; gene_name "NDUFS8"; gene_status "KNOWN"; gene_type "protein_coding"; talon_gene "32381"; havana_gene "OTTHUMG00000167331.3"; level "1"; tag "ncRNA_host";
chr11	HAVANA	transcript	68030617	68033730	.	+	.	gene_id "ENSG00000110717.12"; transcript_id "ENST00000432321.6"; gene_name "NDUFS8"; gene_status "KNOWN"; gene_type "protein_coding"; transcript_type "retained_intron"; transcript_status "KNOWN"; transcript_name "NDUFS8-202"; talon_gene "32381"; talon_transcript "112198"; havana_transcript "OTTHUMT00000394204.1"; level "2"; source "HAVANA"; transcript_support_level "2";
chr11	HAVANA	exon	68030617	68030733	.	+	.	gene_id "ENSG00000110717.12"; transcript_id "ENST00000432321.6"; gene_type "protein_coding"; gene_status "KNOWN"; gene_name "NDUFS8"; transcript_type "retained_intron"; transcript_status "KNOWN"; transcript_name "NDUFS8-202"; exon_number "1"; exon_id "ENSE00002197103.1"; talon_gene "32381"; talon_transcript "112198"; talon_exon "526454"; exon_status "KNOWN"; level "2"; source "HAVANA";
chr11	HAVANA	exon	68032152	68032209	.	+	.	gene_id "ENSG00000110717.12"; transcript_id "ENST00000432321.6"; gene_type "protein_coding"; gene_status "KNOWN"; gene_name "NDUFS8"; transcript_type "retained_intron"; transcript_status "KNOWN"; transcript_name "NDUFS8-202"; exon_number "2"; exon_id "ENSE00003592750.1"; talon_gene "32381"; talon_transcript "112198"; talon_exon "526456"; ccdsid "CCDS8176.1"; exon_status "KNOWN"; level "2"; protein_id "ENSP00000315774.5"; source "HAVANA"; tag "CCDS";
chr11	HAVANA	exon	68032286	68032336	.	+	.	gene_id "ENSG00000110717.12"; transcript_id "ENST00000432321.6"; gene_type "protein_coding"; gene_status "KNOWN"; gene_name "NDUFS8"; transcript_type "retained_intron"; transcript_status "KNOWN"; transcript_name "NDUFS8-202"; exon_number "3"; exon_id "ENSE00003459700.1"; talon_gene "32381"; talon_transcript "112198"; talon_exon "526458"; ccdsid "CCDS8176.1"; exon_status "KNOWN"; level "2"; protein_id "ENSP00000315774.5"; source "HAVANA"; tag "CCDS";
chr11	HAVANA	exon	68032923	68033012	.	+	.	gene_id "ENSG00000110717.12"; transcript_id "ENST00000432321.6"; gene_type "protein_coding"; gene_status "KNOWN"; gene_name "NDUFS8"; transcript_type "retained_intron"; transcript_status "KNOWN"; transcript_name "NDUFS8-202"; exon_number "4"; exon_id "ENSE00003617634.1"; talon_gene "32381"; talon_transcript "112198"; talon_exon "526460"; ccdsid "CCDS8176.1"; exon_status "KNOWN"; level "2"; protein_id "ENSP00000315774.5"; source "HAVANA"; tag "CCDS";
chr11	HAVANA	exon	68033111	68033730	.	+	.	gene_id "ENSG00000110717.12"; transcript_id "ENST00000432321.6"; gene_type "protein_coding"; gene_status "KNOWN"; gene_name "NDUFS8"; transcript_type "retained_intron"; transcript_status "KNOWN"; transcript_name "NDUFS8-202"; exon_number "5"; exon_id "ENSE00002188616.1"; talon_gene "32381"; talon_transcript "112198"; talon_exon "526462"; exon_status "KNOWN"; level "2"; source "HAVANA";
chr11	TALON	transcript	68030617	68036644	.	+	.	gene_id "ENSG00000110717.12"; transcript_id "ENCODEHT000475700"; gene_name "NDUFS8"; gene_status "KNOWN"; gene_type "protein_coding"; transcript_status "NOVEL"; transcript_name "ENCODEHT000475700"; talon_gene "32381"; talon_transcript "475700"; NNC_transcript "TRUE";
chr11	HAVANA	exon	68030617	68030733	.	+	.	gene_id "ENSG00000110717.12"; transcript_id "ENCODEHT000475700"; gene_type "protein_coding"; gene_status "KNOWN"; gene_name "NDUFS8"; transcript_status "NOVEL"; transcript_name "ENCODEHT000475700"; exon_number "1"; exon_id "ENSE00002197103.1"; talon_gene "32381"; talon_transcript "475700"; talon_exon "526454"; exon_status "KNOWN"; level "2"; source "HAVANA";
chr11	HAVANA	exon	68032152	68032209	.	+	.	gene_id "ENSG00000110717.12"; transcript_id "ENCODEHT000475700"; gene_type "protein_coding"; gene_status "KNOWN"; gene_name "NDUFS8"; transcript_status "NOVEL"; transcript_name "ENCODEHT000475700"; exon_number "2"; exon_id "ENSE00003592750.1"; talon_gene "32381"; talon_transcript "475700"; talon_exon "526456"; ccdsid "CCDS8176.1"; exon_status "KNOWN"; level "2"; protein_id "ENSP00000315774.5"; source "HAVANA"; tag "CCDS";
chr11	HAVANA	exon	68032286	68032336	.	+	.	gene_id "ENSG00000110717.12"; transcript_id "ENCODEHT000475700"; gene_type "protein_coding"; gene_status "KNOWN"; gene_name "NDUFS8"; transcript_status "NOVEL"; transcript_name "ENCODEHT000475700"; exon_number "3"; exon_id "ENSE00003459700.1"; talon_gene "32381"; talon_transcript "475700"; talon_exon "526458"; ccdsid "CCDS8176.1"; exon_status "KNOWN"; level "2"; protein_id "ENSP00000315774.5"; source "HAVANA"; tag "CCDS";
chr11	HAVANA	exon	68032923	68033012	.	+	.	gene_id "ENSG00000110717.12"; transcript_id "ENCODEHT000475700"; gene_type "protein_coding"; gene_status "KNOWN"; gene_name "NDUFS8"; transcript_status "NOVEL"; transcript_name "ENCODEHT000475700"; exon_number "4"; exon_id "ENSE00003617634.1"; talon_gene "32381"; talon_transcript "475700"; talon_exon "526460"; ccdsid "CCDS8176.1"; exon_status "KNOWN"; level "2"; protein_id "ENSP00000315774.5"; source "HAVANA"; tag "CCDS";
chr11	HAVANA	exon	68033111	68033283	.	+	.	gene_id "ENSG00000110717.12"; transcript_id "ENCODEHT000475700"; gene_type "protein_coding"; gene_status "KNOWN"; gene_name "NDUFS8"; transcript_status "NOVEL"; transcript_name "ENCODEHT000475700"; exon_number "5"; exon_id "ENSE00003572838.1"; talon_gene "32381"; talon_transcript "475700"; talon_exon "526464"; ccdsid "CCDS8176.1"; exon_status "KNOWN"; level "2"; protein_id "ENSP00000315774.5"; source "HAVANA"; tag "CCDS";
chr11	TALON	exon	68036253	68036385	.	+	.	gene_id "ENSG00000110717.12"; transcript_id "ENCODEHT000475700"; gene_type "protein_coding"; gene_status "KNOWN"; gene_name "NDUFS8"; transcript_status "NOVEL"; transcript_name "ENCODEHT000475700"; exon_number "6"; exon_id "1248559"; talon_gene "32381"; talon_transcript "475700"; talon_exon "1248559"; exon_status "NOVEL";
chr11	HAVANA	exon	68036462	68036644	.	+	.	gene_id "ENSG00000110717.12"; transcript_id "ENCODEHT000475700"; gene_type "protein_coding"; gene_status "KNOWN"; gene_name "NDUFS8"; transcript_status "NOVEL"; transcript_name "ENCODEHT000475700"; exon_number "7"; exon_id "ENSE00003506750.1"; talon_gene "32381"; talon_transcript "475700"; talon_exon "526468"; ccdsid "CCDS8176.1"; exon_status "KNOWN"; level "2"; protein_id "ENSP00000315774.5"; source "HAVANA"; tag "CCDS";
chr11	TALON	transcript	68032161	68036639	.	+	.	gene_id "ENSG00000110717.12"; transcript_id "ENCODEHT000475982"; gene_name "NDUFS8"; gene_status "KNOWN"; gene_type "protein_coding"; transcript_status "NOVEL"; transcript_name "ENCODEHT000475982"; talon_gene "32381"; talon_transcript "475982"; ISM-suffix_to_IDs "475700,475720,475949,475952,475955,475979"; ISM-suffix_transcript "TRUE"; ISM_to_IDs "475700,475720,475949,475952,475955,475979"; ISM_transcript "TRUE";
chr11	HAVANA	exon	68032161	68032209	.	+	.	gene_id "ENSG00000110717.12"; transcript_id "ENCODEHT000475982"; gene_type "protein_coding"; gene_status "KNOWN"; gene_name "NDUFS8"; transcript_status "NOVEL"; transcript_name "ENCODEHT000475982"; exon_number "1"; exon_id "ENSE00002171706.1"; talon_gene "32381"; talon_transcript "475982"; talon_exon "526497"; exon_status "KNOWN"; level "2"; protein_id "ENSP00000431293.1"; source "HAVANA"; tag "cds_start_NF";
chr11	HAVANA	exon	68032286	68032336	.	+	.	gene_id "ENSG00000110717.12"; transcript_id "ENCODEHT000475982"; gene_type "protein_coding"; gene_status "KNOWN"; gene_name "NDUFS8"; transcript_status "NOVEL"; transcript_name "ENCODEHT000475982"; exon_number "2"; exon_id "ENSE00003459700.1"; talon_gene "32381"; talon_transcript "475982"; talon_exon "526458"; ccdsid "CCDS8176.1"; exon_status "KNOWN"; level "2"; protein_id "ENSP00000315774.5"; source "HAVANA"; tag "CCDS";
chr11	HAVANA	exon	68032923	68033012	.	+	.	gene_id "ENSG00000110717.12"; transcript_id "ENCODEHT000475982"; gene_type "protein_coding"; gene_status "KNOWN"; gene_name "NDUFS8"; transcript_status "NOVEL"; transcript_name "ENCODEHT000475982"; exon_number "3"; exon_id "ENSE00003617634.1"; talon_gene "32381"; talon_transcript "475982"; talon_exon "526460"; ccdsid "CCDS8176.1"; exon_status "KNOWN"; level "2"; protein_id "ENSP00000315774.5"; source "HAVANA"; tag "CCDS";
chr11	HAVANA	exon	68033111	68033283	.	+	.	gene_id "ENSG00000110717.12"; transcript_id "ENCODEHT000475982"; gene_type "protein_coding"; gene_status "KNOWN"; gene_name "NDUFS8"; transcript_status "NOVEL"; transcript_name "ENCODEHT000475982"; exon_number "4"; exon_id "ENSE00003572838.1"; talon_gene "32381"; talon_transcript "475982"; talon_exon "526464"; ccdsid "CCDS8176.1"; exon_status "KNOWN"; level "2"; protein_id "ENSP00000315774.5"; source "HAVANA"; tag "CCDS";
chr11	TALON	exon	68036253	68036385	.	+	.	gene_id "ENSG00000110717.12"; transcript_id "ENCODEHT000475982"; gene_type "protein_coding"; gene_status "KNOWN"; gene_name "NDUFS8"; transcript_status "NOVEL"; transcript_name "ENCODEHT000475982"; exon_number "5"; exon_id "1248559"; talon_gene "32381"; talon_transcript "475982"; talon_exon "1248559"; exon_status "NOVEL";
chr11	HAVANA	exon	68036462	68036639	.	+	.	gene_id "ENSG00000110717.12"; transcript_id "ENCODEHT000475982"; gene_type "protein_coding"; gene_status "KNOWN"; gene_name "NDUFS8"; transcript_status "NOVEL"; transcript_name "ENCODEHT000475982"; exon_number "6"; exon_id "ENSE00002166760.1"; talon_gene "32381"; talon_transcript "475982"; talon_exon "526482"; exon_status "KNOWN"; level "2"; protein_id "ENSP00000432848.1"; source "HAVANA"; tag "basic";
chr11	TALON	transcript	68032161	68036639	.	+	.	gene_id "ENSG00000110717.12"; transcript_id "ENCODEHT000476109"; gene_name "NDUFS8"; gene_status "KNOWN"; gene_type "protein_coding"; transcript_status "NOVEL"; transcript_name "ENCODEHT000476109"; talon_gene "32381"; talon_transcript "476109"; ISM-suffix_to_IDs "475700,475720,475741,475827,475929,475949,475952,475955,475979,475982,476088"; ISM-suffix_transcript "TRUE"; ISM_to_IDs "475700,475720,475741,475827,475929,475949,475952,475955,475979,475982,476088"; ISM_transcript "TRUE";
chr11	TALON	exon	68032161	68032336	.	+	.	gene_id "ENSG00000110717.12"; transcript_id "ENCODEHT000476109"; gene_type "protein_coding"; gene_status "KNOWN"; gene_name "NDUFS8"; transcript_status "NOVEL"; transcript_name "ENCODEHT000476109"; exon_number "1"; exon_id "1248955"; talon_gene "32381"; talon_transcript "476109"; talon_exon "1248955"; exon_status "NOVEL";
chr11	HAVANA	exon	68032923	68033012	.	+	.	gene_id "ENSG00000110717.12"; transcript_id "ENCODEHT000476109"; gene_type "protein_coding"; gene_status "KNOWN"; gene_name "NDUFS8"; transcript_status "NOVEL"; transcript_name "ENCODEHT000476109"; exon_number "2"; exon_id "ENSE00003617634.1"; talon_gene "32381"; talon_transcript "476109"; talon_exon "526460"; ccdsid "CCDS8176.1"; exon_status "KNOWN"; level "2"; protein_id "ENSP00000315774.5"; source "HAVANA"; tag "CCDS";
chr11	HAVANA	exon	68033111	68033283	.	+	.	gene_id "ENSG00000110717.12"; transcript_id "ENCODEHT000476109"; gene_type "protein_coding"; gene_status "KNOWN"; gene_name "NDUFS8"; transcript_status "NOVEL"; transcript_name "ENCODEHT000476109"; exon_number "3"; exon_id "ENSE00003572838.1"; talon_gene "32381"; talon_transcript "476109"; talon_exon "526464"; ccdsid "CCDS8176.1"; exon_status "KNOWN"; level "2"; protein_id "ENSP00000315774.5"; source "HAVANA"; tag "CCDS";
chr11	TALON	exon	68036253	68036385	.	+	.	gene_id "ENSG00000110717.12"; transcript_id "ENCODEHT000476109"; gene_type "protein_coding"; gene_status "KNOWN"; gene_name "NDUFS8"; transcript_status "NOVEL"; transcript_name "ENCODEHT000476109"; exon_number "4"; exon_id "1248559"; talon_gene "32381"; talon_transcript "476109"; talon_exon "1248559"; exon_status "NOVEL";
chr11	HAVANA	exon	68036462	68036639	.	+	.	gene_id "ENSG00000110717.12"; transcript_id "ENCODEHT000476109"; gene_type "protein_coding"; gene_status "KNOWN"; gene_name "NDUFS8"; transcript_status "NOVEL"; transcript_name "ENCODEHT000476109"; exon_number "5"; exon_id "ENSE00002166760.1"; talon_gene "32381"; talon_transcript "476109"; talon_exon "526482"; exon_status "KNOWN"; level "2"; protein_id "ENSP00000432848.1"; source "HAVANA"; tag "basic";
chr11	TALON	transcript	68033141	68036644	.	+	.	gene_id "ENSG00000110717.12"; transcript_id "ENCODEHT000476158"; gene_name "NDUFS8"; gene_status "KNOWN"; gene_type "protein_coding"; transcript_status "NOVEL"; transcript_name "ENCODEHT000476158"; talon_gene "32381"; talon_transcript "476158"; ISM-suffix_to_IDs "475700,475720,475726,475736,475741,475744,475773,475800,475813,475827,475857,475875,475929,475949,475952,475954,475955,475979,475982,476041,476051,476052,476063,476077,476085,476088,476109,476129"; ISM-suffix_transcript "TRUE"; ISM_to_IDs "475700,475720,475726,475736,475741,475744,475773,475800,475813,475827,475857,475875,475929,475949,475952,475954,475955,475979,475982,476041,476051,476052,476063,476077,476085,476088,476109,476129"; ISM_transcript "TRUE";
chr11	HAVANA	exon	68033141	68033283	.	+	.	gene_id "ENSG00000110717.12"; transcript_id "ENCODEHT000476158"; gene_type "protein_coding"; gene_status "KNOWN"; gene_name "NDUFS8"; transcript_status "NOVEL"; transcript_name "ENCODEHT000476158"; exon_number "1"; exon_id "ENSE00002161332.1"; talon_gene "32381"; talon_transcript "476158"; talon_exon "526500"; exon_status "KNOWN"; level "2"; protein_id "ENSP00000434283.1"; source "HAVANA"; tag "cds_start_NF";
chr11	TALON	exon	68036253	68036385	.	+	.	gene_id "ENSG00000110717.12"; transcript_id "ENCODEHT000476158"; gene_type "protein_coding"; gene_status "KNOWN"; gene_name "NDUFS8"; transcript_status "NOVEL"; transcript_name "ENCODEHT000476158"; exon_number "2"; exon_id "1248559"; talon_gene "32381"; talon_transcript "476158"; talon_exon "1248559"; exon_status "NOVEL";
chr11	HAVANA	exon	68036462	68036644	.	+	.	gene_id "ENSG00000110717.12"; transcript_id "ENCODEHT000476158"; gene_type "protein_coding"; gene_status "KNOWN"; gene_name "NDUFS8"; transcript_status "NOVEL"; transcript_name "ENCODEHT000476158"; exon_number "3"; exon_id "ENSE00003506750.1"; talon_gene "32381"; talon_transcript "476158"; talon_exon "526468"; ccdsid "CCDS8176.1"; exon_status "KNOWN"; level "2"; protein_id "ENSP00000315774.5"; source "HAVANA"; tag "CCDS";
chr11	TALON	transcript	68034174	68036644	.	+	.	gene_id "ENSG00000110717.12"; transcript_id "ENCODEHT000476189"; gene_name "NDUFS8"; gene_status "KNOWN"; gene_type "protein_coding"; transcript_status "NOVEL"; transcript_name "ENCODEHT000476189"; talon_gene "32381"; talon_transcript "476189"; ISM-suffix_to_IDs "475700,475720,475726,475736,475741,475744,475752,475773,475800,475813,475827,475857,475875,475929,475949,475952,475954,475955,475979,475982,476023,476041,476051,476052,476063,476077,476083,476085,476088,476109,476129,476158"; ISM-suffix_transcript "TRUE"; ISM_to_IDs "475700,475720,475726,475736,475741,475744,475752,475773,475800,475813,475827,475857,475875,475929,475949,475952,475954,475955,475979,475982,476023,476041,476051,476052,476063,476077,476083,476085,476088,476109,476129,476158"; ISM_transcript "TRUE";
chr11	TALON	exon	68034174	68036385	.	+	.	gene_id "ENSG00000110717.12"; transcript_id "ENCODEHT000476189"; gene_type "protein_coding"; gene_status "KNOWN"; gene_name "NDUFS8"; transcript_status "NOVEL"; transcript_name "ENCODEHT000476189"; exon_number "1"; exon_id "1249027"; talon_gene "32381"; talon_transcript "476189"; talon_exon "1249027"; exon_status "NOVEL";
chr11	HAVANA	exon	68036462	68036644	.	+	.	gene_id "ENSG00000110717.12"; transcript_id "ENCODEHT000476189"; gene_type "protein_coding"; gene_status "KNOWN"; gene_name "NDUFS8"; transcript_status "NOVEL"; transcript_name "ENCODEHT000476189"; exon_number "2"; exon_id "ENSE00003506750.1"; talon_gene "32381"; talon_transcript "476189"; talon_exon "526468"; ccdsid "CCDS8176.1"; exon_status "KNOWN"; level "2"; protein_id "ENSP00000315774.5"; source "HAVANA"; tag "CCDS";
chr11	ENSEMBL	gene	68033897	68033981	.	+	.	gene_id "ENSG00000284435.1"; gene_name "MIR4691"; gene_status "KNOWN"; gene_type "miRNA"; talon_gene "32383"; level "3";
chr11	ENSEMBL	transcript	68033897	68033981	.	+	.	gene_id "ENSG00000284435.1"; transcript_id "ENST00000583764.1"; gene_name "MIR4691"; gene_status "KNOWN"; gene_type "miRNA"; transcript_type "miRNA"; transcript_status "KNOWN"; transcript_name "MIR4691-201"; talon_gene "32383"; talon_transcript "112214"; level "3"; source "ENSEMBL"; tag "basic"; transcript_support_level "NA";
chr11	ENSEMBL	exon	68033897	68033981	.	+	.	gene_id "ENSG00000284435.1"; transcript_id "ENST00000583764.1"; gene_type "miRNA"; gene_status "KNOWN"; gene_name "MIR4691"; transcript_type "miRNA"; transcript_status "KNOWN"; transcript_name "MIR4691-201"; exon_number "1"; exon_id "ENSE00002694269.1"; talon_gene "32383"; talon_transcript "112214"; talon_exon "526508"; exon_status "KNOWN"; level "3"; source "ENSEMBL"; tag "basic";
chr11	HAVANA	gene	68039016	68050878	.	+	.	gene_id "ENSG00000110719.9"; gene_name "TCIRG1"; gene_status "KNOWN"; gene_type "protein_coding"; talon_gene "32384"; havana_gene "OTTHUMG00000167358.5"; level "1"; tag "overlapping_locus";
chr11	HAVANA	transcript	68039016	68050895	.	+	.	gene_id "ENSG00000110719.9"; transcript_id "ENST00000265686.7"; gene_name "TCIRG1"; gene_status "KNOWN"; gene_type "protein_coding"; transcript_type "protein_coding"; transcript_status "KNOWN"; transcript_name "TCIRG1-201"; talon_gene "32384"; talon_transcript "112215"; ccdsid "CCDS8177.1"; havana_transcript "OTTHUMT00000394305.1"; level "2"; protein_id "ENSP00000265686.3"; source "HAVANA"; tag "CCDS"; transcript_support_level "1";
chr11	HAVANA	exon	68039016	68039119	.	+	.	gene_id "ENSG00000110719.9"; transcript_id "ENST00000265686.7"; gene_type "protein_coding"; gene_status "KNOWN"; gene_name "TCIRG1"; transcript_type "protein_coding"; transcript_status "KNOWN"; transcript_name "TCIRG1-201"; exon_number "1"; exon_id "ENSE00001363096.2"; talon_gene "32384"; talon_transcript "112215"; talon_exon "526509"; ccdsid "CCDS8177.1"; exon_status "KNOWN"; level "2"; protein_id "ENSP00000265686.3"; source "HAVANA"; tag "CCDS";
chr11	HAVANA	exon	68041268	68041388	.	+	.	gene_id "ENSG00000110719.9"; transcript_id "ENST00000265686.7"; gene_type "protein_coding"; gene_status "KNOWN"; gene_name "TCIRG1"; transcript_type "protein_coding"; transcript_status "KNOWN"; transcript_name "TCIRG1-201"; exon_number "2"; exon_id "ENSE00000904464.3"; talon_gene "32384"; talon_transcript "112215"; talon_exon "526511"; ccdsid "CCDS8177.1"; exon_status "KNOWN"; level "2"; protein_id "ENSP00000265686.3"; source "HAVANA"; tag "CCDS";
chr11	HAVANA	exon	68041753	68041831	.	+	.	gene_id "ENSG00000110719.9"; transcript_id "ENST00000265686.7"; gene_type "protein_coding"; gene_status "KNOWN"; gene_name "TCIRG1"; transcript_type "protein_coding"; transcript_status "KNOWN"; transcript_name "TCIRG1-201"; exon_number "3"; exon_id "ENSE00003586583.1"; talon_gene "32384"; talon_transcript "112215"; talon_exon "526513"; ccdsid "CCDS8177.1"; exon_status "KNOWN"; level "2"; protein_id "ENSP00000265686.3"; source "HAVANA"; tag "CCDS";
chr11	HAVANA	exon	68042643	68042863	.	+	.	gene_id "ENSG00000110719.9"; transcript_id "ENST00000265686.7"; gene_type "protein_coding"; gene_status "KNOWN"; gene_name "TCIRG1"; transcript_type "protein_coding"; transcript_status "KNOWN"; transcript_name "TCIRG1-201"; exon_number "4"; exon_id "ENSE00003625276.1"; talon_gene "32384"; talon_transcript "112215"; talon_exon "526515"; ccdsid "CCDS8177.1"; exon_status "KNOWN"; level "2"; protein_id "ENSP00000265686.3"; source "HAVANA"; tag "CCDS";
chr11	HAVANA	exon	68042946	68043031	.	+	.	gene_id "ENSG00000110719.9"; transcript_id "ENST00000265686.7"; gene_type "protein_coding"; gene_status "KNOWN"; gene_name "TCIRG1"; transcript_type "protein_coding"; transcript_status "KNOWN"; transcript_name "TCIRG1-201"; exon_number "5"; exon_id "ENSE00001270148.2"; talon_gene "32384"; talon_transcript "112215"; talon_exon "526517"; ccdsid "CCDS8177.1"; exon_status "KNOWN"; level "2"; protein_id "ENSP00000265686.3"; source "HAVANA"; tag "CCDS";
chr11	HAVANA	exon	68043371	68043497	.	+	.	gene_id "ENSG00000110719.9"; transcript_id "ENST00000265686.7"; gene_type "protein_coding"; gene_status "KNOWN"; gene_name "TCIRG1"; transcript_type "protein_coding"; transcript_status "KNOWN"; transcript_name "TCIRG1-201"; exon_number "6"; exon_id "ENSE00001117234.1"; talon_gene "32384"; talon_transcript "112215"; talon_exon "526519"; ccdsid "CCDS8177.1"; exon_status "KNOWN"; level "2"; protein_id "ENSP00000265686.3"; source "HAVANA"; tag "CCDS";
chr11	HAVANA	exon	68043571	68043653	.	+	.	gene_id "ENSG00000110719.9"; transcript_id "ENST00000265686.7"; gene_type "protein_coding"; gene_status "KNOWN"; gene_name "TCIRG1"; transcript_type "protein_coding"; transcript_status "KNOWN"; transcript_name "TCIRG1-201"; exon_number "7"; exon_id "ENSE00003630548.1"; talon_gene "32384"; talon_transcript "112215"; talon_exon "526521"; ccdsid "CCDS8177.1"; exon_status "KNOWN"; level "2"; protein_id "ENSP00000265686.3"; source "HAVANA"; tag "CCDS";
chr11	HAVANA	exon	68043814	68043907	.	+	.	gene_id "ENSG00000110719.9"; transcript_id "ENST00000265686.7"; gene_type "protein_coding"; gene_status "KNOWN"; gene_name "TCIRG1"; transcript_type "protein_coding"; transcript_status "KNOWN"; transcript_name "TCIRG1-201"; exon_number "8"; exon_id "ENSE00003558602.1"; talon_gene "32384"; talon_transcript "112215"; talon_exon "526523"; ccdsid "CCDS8177.1"; exon_status "KNOWN"; level "2"; protein_id "ENSP00000265686.3"; source "HAVANA"; tag "CCDS";
chr11	HAVANA	exon	68044132	68044344	.	+	.	gene_id "ENSG00000110719.9"; transcript_id "ENST00000265686.7"; gene_type "protein_coding"; gene_status "KNOWN"; gene_name "TCIRG1"; transcript_type "protein_coding"; transcript_status "KNOWN"; transcript_name "TCIRG1-201"; exon_number "9"; exon_id "ENSE00003561326.1"; talon_gene "32384"; talon_transcript "112215"; talon_exon "526525"; ccdsid "CCDS8177.1"; exon_status "KNOWN"; level "2"; protein_id "ENSP00000265686.3"; source "HAVANA"; tag "CCDS";
chr11	HAVANA	exon	68044958	68045102	.	+	.	gene_id "ENSG00000110719.9"; transcript_id "ENST00000265686.7"; gene_type "protein_coding"; gene_status "KNOWN"; gene_name "TCIRG1"; transcript_type "protein_coding"; transcript_status "KNOWN"; transcript_name "TCIRG1-201"; exon_number "10"; exon_id "ENSE00003560131.1"; talon_gene "32384"; talon_transcript "112215"; talon_exon "526527"; ccdsid "CCDS8177.1"; exon_status "KNOWN"; level "2"; protein_id "ENSP00000265686.3"; source "HAVANA"; tag "CCDS";
chr11	HAVANA	exon	68047433	68047572	.	+	.	gene_id "ENSG00000110719.9"; transcript_id "ENST00000265686.7"; gene_type "protein_coding"; gene_status "KNOWN"; gene_name "TCIRG1"; transcript_type "protein_coding"; transcript_status "KNOWN"; transcript_name "TCIRG1-201"; exon_number "11"; exon_id "ENSE00003500401.1"; talon_gene "32384"; talon_transcript "112215"; talon_exon "526529"; ccdsid "CCDS8177.1"; exon_status "KNOWN"; level "2"; protein_id "ENSP00000265686.3"; source "HAVANA"; tag "CCDS";
chr11	HAVANA	exon	68047647	68047804	.	+	.	gene_id "ENSG00000110719.9"; transcript_id "ENST00000265686.7"; gene_type "protein_coding"; gene_status "KNOWN"; gene_name "TCIRG1"; transcript_type "protein_coding"; transcript_status "KNOWN"; transcript_name "TCIRG1-201"; exon_number "12"; exon_id "ENSE00003608479.1"; talon_gene "32384"; talon_transcript "112215"; talon_exon "526531"; ccdsid "CCDS8177.1"; exon_status "KNOWN"; level "2"; protein_id "ENSP00000265686.3"; source "HAVANA"; tag "CCDS";
chr11	HAVANA	exon	68047882	68047972	.	+	.	gene_id "ENSG00000110719.9"; transcript_id "ENST00000265686.7"; gene_type "protein_coding"; gene_status "KNOWN"; gene_name "TCIRG1"; transcript_type "protein_coding"; transcript_status "KNOWN"; transcript_name "TCIRG1-201"; exon_number "13"; exon_id "ENSE00003460979.1"; talon_gene "32384"; talon_transcript "112215"; talon_exon "526533"; ccdsid "CCDS8177.1"; exon_status "KNOWN"; level "2"; protein_id "ENSP00000265686.3"; source "HAVANA"; tag "CCDS";
chr11	HAVANA	exon	68048879	68048997	.	+	.	gene_id "ENSG00000110719.9"; transcript_id "ENST00000265686.7"; gene_type "protein_coding"; gene_status "KNOWN"; gene_name "TCIRG1"; transcript_type "protein_coding"; transcript_status "KNOWN"; transcript_name "TCIRG1-201"; exon_number "14"; exon_id "ENSE00003670582.1"; talon_gene "32384"; talon_transcript "112215"; talon_exon "526535"; ccdsid "CCDS8177.1"; exon_status "KNOWN"; level "2"; protein_id "ENSP00000265686.3"; source "HAVANA"; tag "CCDS";
chr11	HAVANA	exon	68049081	68049294	.	+	.	gene_id "ENSG00000110719.9"; transcript_id "ENST00000265686.7"; gene_type "protein_coding"; gene_status "KNOWN"; gene_name "TCIRG1"; transcript_type "protein_coding"; transcript_status "KNOWN"; transcript_name "TCIRG1-201"; exon_number "15"; exon_id "ENSE00003690304.1"; talon_gene "32384"; talon_transcript "112215"; talon_exon "526537"; ccdsid "CCDS8177.1"; exon_status "KNOWN"; level "2"; protein_id "ENSP00000265686.3"; source "HAVANA"; tag "CCDS";
chr11	HAVANA	exon	68049663	68049788	.	+	.	gene_id "ENSG00000110719.9"; transcript_id "ENST00000265686.7"; gene_type "protein_coding"; gene_status "KNOWN"; gene_name "TCIRG1"; transcript_type "protein_coding"; transcript_status "KNOWN"; transcript_name "TCIRG1-201"; exon_number "16"; exon_id "ENSE00003533730.1"; talon_gene "32384"; talon_transcript "112215"; talon_exon "526539"; ccdsid "CCDS8177.1"; exon_status "KNOWN"; level "2"; protein_id "ENSP00000265686.3"; source "HAVANA"; tag "CCDS";
chr11	HAVANA	exon	68049962	68050066	.	+	.	gene_id "ENSG00000110719.9"; transcript_id "ENST00000265686.7"; gene_type "protein_coding"; gene_status "KNOWN"; gene_name "TCIRG1"; transcript_type "protein_coding"; transcript_status "KNOWN"; transcript_name "TCIRG1-201"; exon_number "17"; exon_id "ENSE00003471238.1"; talon_gene "32384"; talon_transcript "112215"; talon_exon "526541"; ccdsid "CCDS8177.1"; exon_status "KNOWN"; level "2"; protein_id "ENSP00000265686.3"; source "HAVANA"; tag "CCDS";
chr11	HAVANA	exon	68050137	68050254	.	+	.	gene_id "ENSG00000110719.9"; transcript_id "ENST00000265686.7"; gene_type "protein_coding"; gene_status "KNOWN"; gene_name "TCIRG1"; transcript_type "protein_coding"; transcript_status "KNOWN"; transcript_name "TCIRG1-201"; exon_number "18"; exon_id "ENSE00003655865.1"; talon_gene "32384"; talon_transcript "112215"; talon_exon "526543"; ccdsid "CCDS8177.1"; exon_status "KNOWN"; level "2"; protein_id "ENSP00000265686.3"; source "HAVANA"; tag "CCDS";
chr11	HAVANA	exon	68050487	68050664	.	+	.	gene_id "ENSG00000110719.9"; transcript_id "ENST00000265686.7"; gene_type "protein_coding"; gene_status "KNOWN"; gene_name "TCIRG1"; transcript_type "protein_coding"; transcript_status "KNOWN"; transcript_name "TCIRG1-201"; exon_number "19"; exon_id "ENSE00003560655.1"; talon_gene "32384"; talon_transcript "112215"; talon_exon "526545"; ccdsid "CCDS8177.1"; exon_status "KNOWN"; level "2"; protein_id "ENSP00000265686.3"; source "HAVANA"; tag "CCDS";
chr11	HAVANA	exon	68050741	68050895	.	+	.	gene_id "ENSG00000110719.9"; transcript_id "ENST00000265686.7"; gene_type "protein_coding"; gene_status "KNOWN"; gene_name "TCIRG1"; transcript_type "protein_coding"; transcript_status "KNOWN"; transcript_name "TCIRG1-201"; exon_number "20"; exon_id "ENSE00001166885.4"; talon_gene "32384"; talon_transcript "112215"; talon_exon "526547"; ccdsid "CCDS8177.1"; exon_status "KNOWN"; level "2"; protein_id "ENSP00000265686.3"; source "HAVANA"; tag "CCDS";
chr11	HAVANA	transcript	68039029	68044204	.	+	.	gene_id "ENSG00000110719.9"; transcript_id "ENST00000534673.5"; gene_name "TCIRG1"; gene_status "KNOWN"; gene_type "protein_coding"; transcript_type "nonsense_mediated_decay"; transcript_status "KNOWN"; transcript_name "TCIRG1-216"; talon_gene "32384"; talon_transcript "112216"; havana_transcript "OTTHUMT00000394306.1"; level "2"; protein_id "ENSP00000431174.1"; source "HAVANA"; transcript_support_level "3";
chr11	HAVANA	exon	68039029	68039119	.	+	.	gene_id "ENSG00000110719.9"; transcript_id "ENST00000534673.5"; gene_type "protein_coding"; gene_status "KNOWN"; gene_name "TCIRG1"; transcript_type "nonsense_mediated_decay"; transcript_status "KNOWN"; transcript_name "TCIRG1-216"; exon_number "1"; exon_id "ENSE00002169221.1"; talon_gene "32384"; talon_transcript "112216"; talon_exon "526548"; exon_status "KNOWN"; level "2"; protein_id "ENSP00000431174.1"; source "HAVANA";
chr11	HAVANA	exon	68041268	68041388	.	+	.	gene_id "ENSG00000110719.9"; transcript_id "ENST00000534673.5"; gene_type "protein_coding"; gene_status "KNOWN"; gene_name "TCIRG1"; transcript_type "nonsense_mediated_decay"; transcript_status "KNOWN"; transcript_name "TCIRG1-216"; exon_number "2"; exon_id "ENSE00000904464.3"; talon_gene "32384"; talon_transcript "112216"; talon_exon "526511"; ccdsid "CCDS8177.1"; exon_status "KNOWN"; level "2"; protein_id "ENSP00000265686.3"; source "HAVANA"; tag "CCDS";
chr11	HAVANA	exon	68041753	68041831	.	+	.	gene_id "ENSG00000110719.9"; transcript_id "ENST00000534673.5"; gene_type "protein_coding"; gene_status "KNOWN"; gene_name "TCIRG1"; transcript_type "nonsense_mediated_decay"; transcript_status "KNOWN"; transcript_name "TCIRG1-216"; exon_number "3"; exon_id "ENSE00003586583.1"; talon_gene "32384"; talon_transcript "112216"; talon_exon "526513"; ccdsid "CCDS8177.1"; exon_status "KNOWN"; level "2"; protein_id "ENSP00000265686.3"; source "HAVANA"; tag "CCDS";
chr11	HAVANA	exon	68042643	68042863	.	+	.	gene_id "ENSG00000110719.9"; transcript_id "ENST00000534673.5"; gene_type "protein_coding"; gene_status "KNOWN"; gene_name "TCIRG1"; transcript_type "nonsense_mediated_decay"; transcript_status "KNOWN"; transcript_name "TCIRG1-216"; exon_number "4"; exon_id "ENSE00003625276.1"; talon_gene "32384"; talon_transcript "112216"; talon_exon "526515"; ccdsid "CCDS8177.1"; exon_status "KNOWN"; level "2"; protein_id "ENSP00000265686.3"; source "HAVANA"; tag "CCDS";
chr11	HAVANA	exon	68042946	68043031	.	+	.	gene_id "ENSG00000110719.9"; transcript_id "ENST00000534673.5"; gene_type "protein_coding"; gene_status "KNOWN"; gene_name "TCIRG1"; transcript_type "nonsense_mediated_decay"; transcript_status "KNOWN"; transcript_name "TCIRG1-216"; exon_number "5"; exon_id "ENSE00001270148.2"; talon_gene "32384"; talon_transcript "112216"; talon_exon "526517"; ccdsid "CCDS8177.1"; exon_status "KNOWN"; level "2"; protein_id "ENSP00000265686.3"; source "HAVANA"; tag "CCDS";
chr11	HAVANA	exon	68043571	68043653	.	+	.	gene_id "ENSG00000110719.9"; transcript_id "ENST00000534673.5"; gene_type "protein_coding"; gene_status "KNOWN"; gene_name "TCIRG1"; transcript_type "nonsense_mediated_decay"; transcript_status "KNOWN"; transcript_name "TCIRG1-216"; exon_number "6"; exon_id "ENSE00003630548.1"; talon_gene "32384"; talon_transcript "112216"; talon_exon "526521"; ccdsid "CCDS8177.1"; exon_status "KNOWN"; level "2"; protein_id "ENSP00000265686.3"; source "HAVANA"; tag "CCDS";
chr11	HAVANA	exon	68043814	68043907	.	+	.	gene_id "ENSG00000110719.9"; transcript_id "ENST00000534673.5"; gene_type "protein_coding"; gene_status "KNOWN"; gene_name "TCIRG1"; transcript_type "nonsense_mediated_decay"; transcript_status "KNOWN"; transcript_name "TCIRG1-216"; exon_number "7"; exon_id "ENSE00003558602.1"; talon_gene "32384"; talon_transcript "112216"; talon_exon "526523"; ccdsid "CCDS8177.1"; exon_status "KNOWN"; level "2"; protein_id "ENSP00000265686.3"; source "HAVANA"; tag "CCDS";
chr11	HAVANA	exon	68044132	68044204	.	+	.	gene_id "ENSG00000110719.9"; transcript_id "ENST00000534673.5"; gene_type "protein_coding"; gene_status "KNOWN"; gene_name "TCIRG1"; transcript_type "nonsense_mediated_decay"; transcript_status "KNOWN"; transcript_name "TCIRG1-216"; exon_number "8"; exon_id "ENSE00002158744.1"; talon_gene "32384"; talon_transcript "112216"; talon_exon "526550"; exon_status "KNOWN"; level "2"; protein_id "ENSP00000431174.1"; source "HAVANA";
chr11	HAVANA	transcript	68042980	68050895	.	+	.	gene_id "ENSG00000110719.9"; transcript_id "ENST00000532635.5"; gene_name "TCIRG1"; gene_status "KNOWN"; gene_type "protein_coding"; transcript_type "protein_coding"; transcript_status "KNOWN"; transcript_name "TCIRG1-213"; talon_gene "32384"; talon_transcript "112220"; ccdsid "CCDS53670.1"; havana_transcript "OTTHUMT00000394447.1"; level "2"; protein_id "ENSP00000434407.1"; source "HAVANA"; tag "CCDS"; transcript_support_level "1";
chr11	HAVANA	exon	68042980	68043497	.	+	.	gene_id "ENSG00000110719.9"; transcript_id "ENST00000532635.5"; gene_type "protein_coding"; gene_status "KNOWN"; gene_name "TCIRG1"; transcript_type "protein_coding"; transcript_status "KNOWN"; transcript_name "TCIRG1-213"; exon_number "1"; exon_id "ENSE00002165458.1"; talon_gene "32384"; talon_transcript "112220"; talon_exon "526563"; ccdsid "CCDS53670.1"; exon_status "KNOWN"; level "2"; protein_id "ENSP00000434407.1"; source "HAVANA"; tag "CCDS";
chr11	HAVANA	exon	68043571	68043653	.	+	.	gene_id "ENSG00000110719.9"; transcript_id "ENST00000532635.5"; gene_type "protein_coding"; gene_status "KNOWN"; gene_name "TCIRG1"; transcript_type "protein_coding"; transcript_status "KNOWN"; transcript_name "TCIRG1-213"; exon_number "2"; exon_id "ENSE00003630548.1"; talon_gene "32384"; talon_transcript "112220"; talon_exon "526521"; ccdsid "CCDS8177.1"; exon_status "KNOWN"; level "2"; protein_id "ENSP00000265686.3"; source "HAVANA"; tag "CCDS";
chr11	HAVANA	exon	68043814	68043907	.	+	.	gene_id "ENSG00000110719.9"; transcript_id "ENST00000532635.5"; gene_type "protein_coding"; gene_status "KNOWN"; gene_name "TCIRG1"; transcript_type "protein_coding"; transcript_status "KNOWN"; transcript_name "TCIRG1-213"; exon_number "3"; exon_id "ENSE00003558602.1"; talon_gene "32384"; talon_transcript "112220"; talon_exon "526523"; ccdsid "CCDS8177.1"; exon_status "KNOWN"; level "2"; protein_id "ENSP00000265686.3"; source "HAVANA"; tag "CCDS";
chr11	HAVANA	exon	68044132	68044344	.	+	.	gene_id "ENSG00000110719.9"; transcript_id "ENST00000532635.5"; gene_type "protein_coding"; gene_status "KNOWN"; gene_name "TCIRG1"; transcript_type "protein_coding"; transcript_status "KNOWN"; transcript_name "TCIRG1-213"; exon_number "4"; exon_id "ENSE00003561326.1"; talon_gene "32384"; talon_transcript "112220"; talon_exon "526525"; ccdsid "CCDS8177.1"; exon_status "KNOWN"; level "2"; protein_id "ENSP00000265686.3"; source "HAVANA"; tag "CCDS";
chr11	HAVANA	exon	68044958	68045102	.	+	.	gene_id "ENSG00000110719.9"; transcript_id "ENST00000532635.5"; gene_type "protein_coding"; gene_status "KNOWN"; gene_name "TCIRG1"; transcript_type "protein_coding"; transcript_status "KNOWN"; transcript_name "TCIRG1-213"; exon_number "5"; exon_id "ENSE00003560131.1"; talon_gene "32384"; talon_transcript "112220"; talon_exon "526527"; ccdsid "CCDS8177.1"; exon_status "KNOWN"; level "2"; protein_id "ENSP00000265686.3"; source "HAVANA"; tag "CCDS";
chr11	HAVANA	exon	68047433	68047572	.	+	.	gene_id "ENSG00000110719.9"; transcript_id "ENST00000532635.5"; gene_type "protein_coding"; gene_status "KNOWN"; gene_name "TCIRG1"; transcript_type "protein_coding"; transcript_status "KNOWN"; transcript_name "TCIRG1-213"; exon_number "6"; exon_id "ENSE00003500401.1"; talon_gene "32384"; talon_transcript "112220"; talon_exon "526529"; ccdsid "CCDS8177.1"; exon_status "KNOWN"; level "2"; protein_id "ENSP00000265686.3"; source "HAVANA"; tag "CCDS";
chr11	HAVANA	exon	68047647	68047804	.	+	.	gene_id "ENSG00000110719.9"; transcript_id "ENST00000532635.5"; gene_type "protein_coding"; gene_status "KNOWN"; gene_name "TCIRG1"; transcript_type "protein_coding"; transcript_status "KNOWN"; transcript_name "TCIRG1-213"; exon_number "7"; exon_id "ENSE00003608479.1"; talon_gene "32384"; talon_transcript "112220"; talon_exon "526531"; ccdsid "CCDS8177.1"; exon_status "KNOWN"; level "2"; protein_id "ENSP00000265686.3"; source "HAVANA"; tag "CCDS";
chr11	HAVANA	exon	68047882	68047972	.	+	.	gene_id "ENSG00000110719.9"; transcript_id "ENST00000532635.5"; gene_type "protein_coding"; gene_status "KNOWN"; gene_name "TCIRG1"; transcript_type "protein_coding"; transcript_status "KNOWN"; transcript_name "TCIRG1-213"; exon_number "8"; exon_id "ENSE00003460979.1"; talon_gene "32384"; talon_transcript "112220"; talon_exon "526533"; ccdsid "CCDS8177.1"; exon_status "KNOWN"; level "2"; protein_id "ENSP00000265686.3"; source "HAVANA"; tag "CCDS";
chr11	HAVANA	exon	68048879	68048997	.	+	.	gene_id "ENSG00000110719.9"; transcript_id "ENST00000532635.5"; gene_type "protein_coding"; gene_status "KNOWN"; gene_name "TCIRG1"; transcript_type "protein_coding"; transcript_status "KNOWN"; transcript_name "TCIRG1-213"; exon_number "9"; exon_id "ENSE00003670582.1"; talon_gene "32384"; talon_transcript "112220"; talon_exon "526535"; ccdsid "CCDS8177.1"; exon_status "KNOWN"; level "2"; protein_id "ENSP00000265686.3"; source "HAVANA"; tag "CCDS";
chr11	HAVANA	exon	68049081	68049294	.	+	.	gene_id "ENSG00000110719.9"; transcript_id "ENST00000532635.5"; gene_type "protein_coding"; gene_status "KNOWN"; gene_name "TCIRG1"; transcript_type "protein_coding"; transcript_status "KNOWN"; transcript_name "TCIRG1-213"; exon_number "10"; exon_id "ENSE00003690304.1"; talon_gene "32384"; talon_transcript "112220"; talon_exon "526537"; ccdsid "CCDS8177.1"; exon_status "KNOWN"; level "2"; protein_id "ENSP00000265686.3"; source "HAVANA"; tag "CCDS";
chr11	HAVANA	exon	68049663	68049788	.	+	.	gene_id "ENSG00000110719.9"; transcript_id "ENST00000532635.5"; gene_type "protein_coding"; gene_status "KNOWN"; gene_name "TCIRG1"; transcript_type "protein_coding"; transcript_status "KNOWN"; transcript_name "TCIRG1-213"; exon_number "11"; exon_id "ENSE00003533730.1"; talon_gene "32384"; talon_transcript "112220"; talon_exon "526539"; ccdsid "CCDS8177.1"; exon_status "KNOWN"; level "2"; protein_id "ENSP00000265686.3"; source "HAVANA"; tag "CCDS";
chr11	HAVANA	exon	68049962	68050066	.	+	.	gene_id "ENSG00000110719.9"; transcript_id "ENST00000532635.5"; gene_type "protein_coding"; gene_status "KNOWN"; gene_name "TCIRG1"; transcript_type "protein_coding"; transcript_status "KNOWN"; transcript_name "TCIRG1-213"; exon_number "12"; exon_id "ENSE00003471238.1"; talon_gene "32384"; talon_transcript "112220"; talon_exon "526541"; ccdsid "CCDS8177.1"; exon_status "KNOWN"; level "2"; protein_id "ENSP00000265686.3"; source "HAVANA"; tag "CCDS";
chr11	HAVANA	exon	68050137	68050254	.	+	.	gene_id "ENSG00000110719.9"; transcript_id "ENST00000532635.5"; gene_type "protein_coding"; gene_status "KNOWN"; gene_name "TCIRG1"; transcript_type "protein_coding"; transcript_status "KNOWN"; transcript_name "TCIRG1-213"; exon_number "13"; exon_id "ENSE00003655865.1"; talon_gene "32384"; talon_transcript "112220"; talon_exon "526543"; ccdsid "CCDS8177.1"; exon_status "KNOWN"; level "2"; protein_id "ENSP00000265686.3"; source "HAVANA"; tag "CCDS";
chr11	HAVANA	exon	68050487	68050664	.	+	.	gene_id "ENSG00000110719.9"; transcript_id "ENST00000532635.5"; gene_type "protein_coding"; gene_status "KNOWN"; gene_name "TCIRG1"; transcript_type "protein_coding"; transcript_status "KNOWN"; transcript_name "TCIRG1-213"; exon_number "14"; exon_id "ENSE00003560655.1"; talon_gene "32384"; talon_transcript "112220"; talon_exon "526545"; ccdsid "CCDS8177.1"; exon_status "KNOWN"; level "2"; protein_id "ENSP00000265686.3"; source "HAVANA"; tag "CCDS";
chr11	HAVANA	exon	68050741	68050895	.	+	.	gene_id "ENSG00000110719.9"; transcript_id "ENST00000532635.5"; gene_type "protein_coding"; gene_status "KNOWN"; gene_name "TCIRG1"; transcript_type "protein_coding"; transcript_status "KNOWN"; transcript_name "TCIRG1-213"; exon_number "15"; exon_id "ENSE00001166885.4"; talon_gene "32384"; talon_transcript "112220"; talon_exon "526547"; ccdsid "CCDS8177.1"; exon_status "KNOWN"; level "2"; protein_id "ENSP00000265686.3"; source "HAVANA"; tag "CCDS";
chr11	HAVANA	transcript	68043789	68050878	.	+	.	gene_id "ENSG00000110719.9"; transcript_id "ENST00000525724.5"; gene_name "TCIRG1"; gene_status "KNOWN"; gene_type "protein_coding"; transcript_type "retained_intron"; transcript_status "KNOWN"; transcript_name "TCIRG1-205"; talon_gene "32384"; talon_transcript "112223"; havana_transcript "OTTHUMT00000394310.1"; level "2"; source "HAVANA"; transcript_support_level "5";
chr11	HAVANA	exon	68043789	68043907	.	+	.	gene_id "ENSG00000110719.9"; transcript_id "ENST00000525724.5"; gene_type "protein_coding"; gene_status "KNOWN"; gene_name "TCIRG1"; transcript_type "retained_intron"; transcript_status "KNOWN"; transcript_name "TCIRG1-205"; exon_number "1"; exon_id "ENSE00002148875.1"; talon_gene "32384"; talon_transcript "112223"; talon_exon "526570"; exon_status "KNOWN"; level "2"; source "HAVANA";
chr11	HAVANA	exon	68044132	68044344	.	+	.	gene_id "ENSG00000110719.9"; transcript_id "ENST00000525724.5"; gene_type "protein_coding"; gene_status "KNOWN"; gene_name "TCIRG1"; transcript_type "retained_intron"; transcript_status "KNOWN"; transcript_name "TCIRG1-205"; exon_number "2"; exon_id "ENSE00003561326.1"; talon_gene "32384"; talon_transcript "112223"; talon_exon "526525"; ccdsid "CCDS8177.1"; exon_status "KNOWN"; level "2"; protein_id "ENSP00000265686.3"; source "HAVANA"; tag "CCDS";
chr11	HAVANA	exon	68044958	68045102	.	+	.	gene_id "ENSG00000110719.9"; transcript_id "ENST00000525724.5"; gene_type "protein_coding"; gene_status "KNOWN"; gene_name "TCIRG1"; transcript_type "retained_intron"; transcript_status "KNOWN"; transcript_name "TCIRG1-205"; exon_number "3"; exon_id "ENSE00003560131.1"; talon_gene "32384"; talon_transcript "112223"; talon_exon "526527"; ccdsid "CCDS8177.1"; exon_status "KNOWN"; level "2"; protein_id "ENSP00000265686.3"; source "HAVANA"; tag "CCDS";
chr11	HAVANA	exon	68047433	68047572	.	+	.	gene_id "ENSG00000110719.9"; transcript_id "ENST00000525724.5"; gene_type "protein_coding"; gene_status "KNOWN"; gene_name "TCIRG1"; transcript_type "retained_intron"; transcript_status "KNOWN"; transcript_name "TCIRG1-205"; exon_number "4"; exon_id "ENSE00003500401.1"; talon_gene "32384"; talon_transcript "112223"; talon_exon "526529"; ccdsid "CCDS8177.1"; exon_status "KNOWN"; level "2"; protein_id "ENSP00000265686.3"; source "HAVANA"; tag "CCDS";
chr11	HAVANA	exon	68047647	68047804	.	+	.	gene_id "ENSG00000110719.9"; transcript_id "ENST00000525724.5"; gene_type "protein_coding"; gene_status "KNOWN"; gene_name "TCIRG1"; transcript_type "retained_intron"; transcript_status "KNOWN"; transcript_name "TCIRG1-205"; exon_number "5"; exon_id "ENSE00003608479.1"; talon_gene "32384"; talon_transcript "112223"; talon_exon "526531"; ccdsid "CCDS8177.1"; exon_status "KNOWN"; level "2"; protein_id "ENSP00000265686.3"; source "HAVANA"; tag "CCDS";
chr11	HAVANA	exon	68047882	68047972	.	+	.	gene_id "ENSG00000110719.9"; transcript_id "ENST00000525724.5"; gene_type "protein_coding"; gene_status "KNOWN"; gene_name "TCIRG1"; transcript_type "retained_intron"; transcript_status "KNOWN"; transcript_name "TCIRG1-205"; exon_number "6"; exon_id "ENSE00003460979.1"; talon_gene "32384"; talon_transcript "112223"; talon_exon "526533"; ccdsid "CCDS8177.1"; exon_status "KNOWN"; level "2"; protein_id "ENSP00000265686.3"; source "HAVANA"; tag "CCDS";
chr11	HAVANA	exon	68048879	68048997	.	+	.	gene_id "ENSG00000110719.9"; transcript_id "ENST00000525724.5"; gene_type "protein_coding"; gene_status "KNOWN"; gene_name "TCIRG1"; transcript_type "retained_intron"; transcript_status "KNOWN"; transcript_name "TCIRG1-205"; exon_number "7"; exon_id "ENSE00003670582.1"; talon_gene "32384"; talon_transcript "112223"; talon_exon "526535"; ccdsid "CCDS8177.1"; exon_status "KNOWN"; level "2"; protein_id "ENSP00000265686.3"; source "HAVANA"; tag "CCDS";
chr11	HAVANA	exon	68049081	68049294	.	+	.	gene_id "ENSG00000110719.9"; transcript_id "ENST00000525724.5"; gene_type "protein_coding"; gene_status "KNOWN"; gene_name "TCIRG1"; transcript_type "retained_intron"; transcript_status "KNOWN"; transcript_name "TCIRG1-205"; exon_number "8"; exon_id "ENSE00003690304.1"; talon_gene "32384"; talon_transcript "112223"; talon_exon "526537"; ccdsid "CCDS8177.1"; exon_status "KNOWN"; level "2"; protein_id "ENSP00000265686.3"; source "HAVANA"; tag "CCDS";
chr11	HAVANA	exon	68049663	68049788	.	+	.	gene_id "ENSG00000110719.9"; transcript_id "ENST00000525724.5"; gene_type "protein_coding"; gene_status "KNOWN"; gene_name "TCIRG1"; transcript_type "retained_intron"; transcript_status "KNOWN"; transcript_name "TCIRG1-205"; exon_number "9"; exon_id "ENSE00003533730.1"; talon_gene "32384"; talon_transcript "112223"; talon_exon "526539"; ccdsid "CCDS8177.1"; exon_status "KNOWN"; level "2"; protein_id "ENSP00000265686.3"; source "HAVANA"; tag "CCDS";
chr11	HAVANA	exon	68049962	68050066	.	+	.	gene_id "ENSG00000110719.9"; transcript_id "ENST00000525724.5"; gene_type "protein_coding"; gene_status "KNOWN"; gene_name "TCIRG1"; transcript_type "retained_intron"; transcript_status "KNOWN"; transcript_name "TCIRG1-205"; exon_number "10"; exon_id "ENSE00003471238.1"; talon_gene "32384"; talon_transcript "112223"; talon_exon "526541"; ccdsid "CCDS8177.1"; exon_status "KNOWN"; level "2"; protein_id "ENSP00000265686.3"; source "HAVANA"; tag "CCDS";
chr11	HAVANA	exon	68050137	68050254	.	+	.	gene_id "ENSG00000110719.9"; transcript_id "ENST00000525724.5"; gene_type "protein_coding"; gene_status "KNOWN"; gene_name "TCIRG1"; transcript_type "retained_intron"; transcript_status "KNOWN"; transcript_name "TCIRG1-205"; exon_number "11"; exon_id "ENSE00003655865.1"; talon_gene "32384"; talon_transcript "112223"; talon_exon "526543"; ccdsid "CCDS8177.1"; exon_status "KNOWN"; level "2"; protein_id "ENSP00000265686.3"; source "HAVANA"; tag "CCDS";
chr11	HAVANA	exon	68050487	68050664	.	+	.	gene_id "ENSG00000110719.9"; transcript_id "ENST00000525724.5"; gene_type "protein_coding"; gene_status "KNOWN"; gene_name "TCIRG1"; transcript_type "retained_intron"; transcript_status "KNOWN"; transcript_name "TCIRG1-205"; exon_number "12"; exon_id "ENSE00003560655.1"; talon_gene "32384"; talon_transcript "112223"; talon_exon "526545"; ccdsid "CCDS8177.1"; exon_status "KNOWN"; level "2"; protein_id "ENSP00000265686.3"; source "HAVANA"; tag "CCDS";
chr11	HAVANA	exon	68050741	68050878	.	+	.	gene_id "ENSG00000110719.9"; transcript_id "ENST00000525724.5"; gene_type "protein_coding"; gene_status "KNOWN"; gene_name "TCIRG1"; transcript_type "retained_intron"; transcript_status "KNOWN"; transcript_name "TCIRG1-205"; exon_number "13"; exon_id "ENSE00002152683.1"; talon_gene "32384"; talon_transcript "112223"; talon_exon "526571"; exon_status "KNOWN"; level "2"; source "HAVANA";
chr11	HAVANA	gene	68052823	68053762	.	+	.	gene_id "ENSG00000255031.5"; gene_name "AP002807.1"; gene_status "KNOWN"; gene_type "antisense"; talon_gene "32386"; havana_gene "OTTHUMG00000167383.2"; level "1"; tag "overlapping_locus";
chr11	HAVANA	transcript	68052823	68053762	.	+	.	gene_id "ENSG00000255031.5"; transcript_id "ENST00000534517.1"; gene_name "AP002807.1"; gene_status "KNOWN"; gene_type "antisense"; transcript_type "antisense"; transcript_status "KNOWN"; transcript_name "AP002807.1-203"; talon_gene "32386"; talon_transcript "112234"; havana_transcript "OTTHUMT00000394450.1"; level "1"; source "HAVANA"; tag "exp_conf"; transcript_support_level "2";
chr11	HAVANA	exon	68052823	68053085	.	+	.	gene_id "ENSG00000255031.5"; transcript_id "ENST00000534517.1"; gene_type "antisense"; gene_status "KNOWN"; gene_name "AP002807.1"; transcript_type "antisense"; transcript_status "KNOWN"; transcript_name "AP002807.1-203"; exon_number "1"; exon_id "ENSE00002180719.1"; talon_gene "32386"; talon_transcript "112234"; talon_exon "526600"; exon_status "KNOWN"; level "1"; source "HAVANA"; tag "exp_conf";
chr11	HAVANA	exon	68053362	68053762	.	+	.	gene_id "ENSG00000255031.5"; transcript_id "ENST00000534517.1"; gene_type "antisense"; gene_status "KNOWN"; gene_name "AP002807.1"; transcript_type "antisense"; transcript_status "KNOWN"; transcript_name "AP002807.1-203"; exon_number "2"; exon_id "ENSE00002170691.1"; talon_gene "32386"; talon_transcript "112234"; talon_exon "526602"; exon_status "KNOWN"; level "1"; source "HAVANA"; tag "exp_conf";
chr11	HAVANA	gene	68052859	68121444	.	-	.	gene_id "ENSG00000110721.11"; gene_name "CHKA"; gene_status "KNOWN"; gene_type "protein_coding"; talon_gene "32387"; havana_gene "OTTHUMG00000167424.4"; level "1";
chr11	HAVANA	transcript	68052859	68121204	.	-	.	gene_id "ENSG00000110721.11"; transcript_id "ENST00000265689.8"; gene_name "CHKA"; gene_status "KNOWN"; gene_type "protein_coding"; transcript_type "protein_coding"; transcript_status "KNOWN"; transcript_name "CHKA-201"; talon_gene "32387"; talon_transcript "112235"; ccdsid "CCDS8178.1"; havana_transcript "OTTHUMT00000394570.1"; level "2"; protein_id "ENSP00000265689.4"; source "HAVANA"; tag "CCDS"; transcript_support_level "1";
chr11	HAVANA	exon	68120828	68121204	.	-	.	gene_id "ENSG00000110721.11"; transcript_id "ENST00000265689.8"; gene_type "protein_coding"; gene_status "KNOWN"; gene_name "CHKA"; transcript_type "protein_coding"; transcript_status "KNOWN"; transcript_name "CHKA-201"; exon_number "1"; exon_id "ENSE00002184538.1"; talon_gene "32387"; talon_transcript "112235"; talon_exon "526603"; ccdsid "CCDS8178.1"; exon_status "KNOWN"; level "2"; protein_id "ENSP00000265689.4"; source "HAVANA"; tag "CCDS";
chr11	HAVANA	exon	68097019	68097130	.	-	.	gene_id "ENSG00000110721.11"; transcript_id "ENST00000265689.8"; gene_type "protein_coding"; gene_status "KNOWN"; gene_name "CHKA"; transcript_type "protein_coding"; transcript_status "KNOWN"; transcript_name "CHKA-201"; exon_number "2"; exon_id "ENSE00003515000.1"; talon_gene "32387"; talon_transcript "112235"; talon_exon "526605"; ccdsid "CCDS8178.1"; exon_status "KNOWN"; level "2"; protein_id "ENSP00000265689.4"; source "HAVANA"; tag "CCDS";
chr11	HAVANA	exon	68081404	68081457	.	-	.	gene_id "ENSG00000110721.11"; transcript_id "ENST00000265689.8"; gene_type "protein_coding"; gene_status "KNOWN"; gene_name "CHKA"; transcript_type "protein_coding"; transcript_status "KNOWN"; transcript_name "CHKA-201"; exon_number "3"; exon_id "ENSE00003614432.1"; talon_gene "32387"; talon_transcript "112235"; talon_exon "526607"; ccdsid "CCDS8178.1"; exon_status "KNOWN"; level "2"; protein_id "ENSP00000265689.4"; source "HAVANA"; tag "CCDS";
chr11	HAVANA	exon	68074717	68074830	.	-	.	gene_id "ENSG00000110721.11"; transcript_id "ENST00000265689.8"; gene_type "protein_coding"; gene_status "KNOWN"; gene_name "CHKA"; transcript_type "protein_coding"; transcript_status "KNOWN"; transcript_name "CHKA-201"; exon_number "4"; exon_id "ENSE00003473965.1"; talon_gene "32387"; talon_transcript "112235"; talon_exon "526609"; ccdsid "CCDS8178.1"; exon_status "KNOWN"; level "2"; protein_id "ENSP00000265689.4"; source "HAVANA"; tag "CCDS";
chr11	HAVANA	exon	68070724	68070857	.	-	.	gene_id "ENSG00000110721.11"; transcript_id "ENST00000265689.8"; gene_type "protein_coding"; gene_status "KNOWN"; gene_name "CHKA"; transcript_type "protein_coding"; transcript_status "KNOWN"; transcript_name "CHKA-201"; exon_number "5"; exon_id "ENSE00003469335.1"; talon_gene "32387"; talon_transcript "112235"; talon_exon "526611"; ccdsid "CCDS8178.1"; exon_status "KNOWN"; level "2"; protein_id "ENSP00000265689.4"; source "HAVANA"; tag "CCDS";
chr11	HAVANA	exon	68070189	68070293	.	-	.	gene_id "ENSG00000110721.11"; transcript_id "ENST00000265689.8"; gene_type "protein_coding"; gene_status "KNOWN"; gene_name "CHKA"; transcript_type "protein_coding"; transcript_status "KNOWN"; transcript_name "CHKA-201"; exon_number "6"; exon_id "ENSE00003459920.1"; talon_gene "32387"; talon_transcript "112235"; talon_exon "526613"; ccdsid "CCDS8178.1"; exon_status "KNOWN"; level "2"; protein_id "ENSP00000265689.4"; source "HAVANA"; tag "CCDS";
chr11	HAVANA	exon	68068879	68068937	.	-	.	gene_id "ENSG00000110721.11"; transcript_id "ENST00000265689.8"; gene_type "protein_coding"; gene_status "KNOWN"; gene_name "CHKA"; transcript_type "protein_coding"; transcript_status "KNOWN"; transcript_name "CHKA-201"; exon_number "7"; exon_id "ENSE00003540701.1"; talon_gene "32387"; talon_transcript "112235"; talon_exon "526615"; ccdsid "CCDS8178.1"; exon_status "KNOWN"; level "2"; protein_id "ENSP00000265689.4"; source "HAVANA"; tag "CCDS";
chr11	HAVANA	exon	68066429	68066516	.	-	.	gene_id "ENSG00000110721.11"; transcript_id "ENST00000265689.8"; gene_type "protein_coding"; gene_status "KNOWN"; gene_name "CHKA"; transcript_type "protein_coding"; transcript_status "KNOWN"; transcript_name "CHKA-201"; exon_number "8"; exon_id "ENSE00000736983.1"; talon_gene "32387"; talon_transcript "112235"; talon_exon "526617"; ccdsid "CCDS8178.1"; exon_status "KNOWN"; level "2"; protein_id "ENSP00000265689.4"; source "HAVANA"; tag "CCDS";
chr11	HAVANA	exon	68065786	68065894	.	-	.	gene_id "ENSG00000110721.11"; transcript_id "ENST00000265689.8"; gene_type "protein_coding"; gene_status "KNOWN"; gene_name "CHKA"; transcript_type "protein_coding"; transcript_status "KNOWN"; transcript_name "CHKA-201"; exon_number "9"; exon_id "ENSE00000736982.1"; talon_gene "32387"; talon_transcript "112235"; talon_exon "526619"; ccdsid "CCDS8178.1"; exon_status "KNOWN"; level "2"; protein_id "ENSP00000265689.4"; source "HAVANA"; tag "CCDS";
chr11	HAVANA	exon	68064525	68064631	.	-	.	gene_id "ENSG00000110721.11"; transcript_id "ENST00000265689.8"; gene_type "protein_coding"; gene_status "KNOWN"; gene_name "CHKA"; transcript_type "protein_coding"; transcript_status "KNOWN"; transcript_name "CHKA-201"; exon_number "10"; exon_id "ENSE00000736981.1"; talon_gene "32387"; talon_transcript "112235"; talon_exon "526621"; ccdsid "CCDS8178.1"; exon_status "KNOWN"; level "2"; protein_id "ENSP00000265689.4"; source "HAVANA"; tag "CCDS";
chr11	HAVANA	exon	68061953	68062034	.	-	.	gene_id "ENSG00000110721.11"; transcript_id "ENST00000265689.8"; gene_type "protein_coding"; gene_status "KNOWN"; gene_name "CHKA"; transcript_type "protein_coding"; transcript_status "KNOWN"; transcript_name "CHKA-201"; exon_number "11"; exon_id "ENSE00001117236.1"; talon_gene "32387"; talon_transcript "112235"; talon_exon "526623"; ccdsid "CCDS8178.1"; exon_status "KNOWN"; level "2"; protein_id "ENSP00000265689.4"; source "HAVANA"; tag "CCDS";
chr11	HAVANA	exon	68052859	68054047	.	-	.	gene_id "ENSG00000110721.11"; transcript_id "ENST00000265689.8"; gene_type "protein_coding"; gene_status "KNOWN"; gene_name "CHKA"; transcript_type "protein_coding"; transcript_status "KNOWN"; transcript_name "CHKA-201"; exon_number "12"; exon_id "ENSE00001166765.5"; talon_gene "32387"; talon_transcript "112235"; talon_exon "526625"; ccdsid "CCDS8178.1"; exon_status "KNOWN"; level "2"; protein_id "ENSP00000265689.4"; source "HAVANA"; tag "CCDS";
chr11	HAVANA	transcript	68053512	68061725	.	-	.	gene_id "ENSG00000110721.11"; transcript_id "ENST00000533728.1"; gene_name "CHKA"; gene_status "KNOWN"; gene_type "protein_coding"; transcript_type "processed_transcript"; transcript_status "KNOWN"; transcript_name "CHKA-207"; talon_gene "32387"; talon_transcript "112236"; havana_transcript "OTTHUMT00000394578.1"; level "1"; source "HAVANA"; tag "exp_conf"; transcript_support_level "2";
chr11	HAVANA	exon	68061600	68061725	.	-	.	gene_id "ENSG00000110721.11"; transcript_id "ENST00000533728.1"; gene_type "protein_coding"; gene_status "KNOWN"; gene_name "CHKA"; transcript_type "processed_transcript"; transcript_status "KNOWN"; transcript_name "CHKA-207"; exon_number "1"; exon_id "ENSE00002147411.1"; talon_gene "32387"; talon_transcript "112236"; talon_exon "526626"; exon_status "KNOWN"; level "1"; source "HAVANA"; tag "exp_conf";
chr11	HAVANA	exon	68053512	68054047	.	-	.	gene_id "ENSG00000110721.11"; transcript_id "ENST00000533728.1"; gene_type "protein_coding"; gene_status "KNOWN"; gene_name "CHKA"; transcript_type "processed_transcript"; transcript_status "KNOWN"; transcript_name "CHKA-207"; exon_number "2"; exon_id "ENSE00002170392.1"; talon_gene "32387"; talon_transcript "112236"; talon_exon "526628"; exon_status "KNOWN"; level "1"; source "HAVANA"; tag "exp_conf";
chr11	HAVANA	transcript	68053820	68121444	.	-	.	gene_id "ENSG00000110721.11"; transcript_id "ENST00000356135.9"; gene_name "CHKA"; gene_status "KNOWN"; gene_type "protein_coding"; transcript_type "protein_coding"; transcript_status "KNOWN"; transcript_name "CHKA-202"; talon_gene "32387"; talon_transcript "112238"; ccdsid "CCDS8179.1"; havana_transcript "OTTHUMT00000394572.2"; level "2"; protein_id "ENSP00000348454.4"; source "HAVANA"; tag "CCDS"; transcript_support_level "1";
chr11	HAVANA	exon	68120828	68121444	.	-	.	gene_id "ENSG00000110721.11"; transcript_id "ENST00000356135.9"; gene_type "protein_coding"; gene_status "KNOWN"; gene_name "CHKA"; transcript_type "protein_coding"; transcript_status "KNOWN"; transcript_name "CHKA-202"; exon_number "1"; exon_id "ENSE00001422806.3"; talon_gene "32387"; talon_transcript "112238"; talon_exon "526634"; ccdsid "CCDS8179.1"; exon_status "KNOWN"; level "2"; protein_id "ENSP00000348454.4"; source "HAVANA"; tag "CCDS";
chr11	HAVANA	exon	68097019	68097130	.	-	.	gene_id "ENSG00000110721.11"; transcript_id "ENST00000356135.9"; gene_type "protein_coding"; gene_status "KNOWN"; gene_name "CHKA"; transcript_type "protein_coding"; transcript_status "KNOWN"; transcript_name "CHKA-202"; exon_number "2"; exon_id "ENSE00003515000.1"; talon_gene "32387"; talon_transcript "112238"; talon_exon "526605"; ccdsid "CCDS8178.1"; exon_status "KNOWN"; level "2"; protein_id "ENSP00000265689.4"; source "HAVANA"; tag "CCDS";
chr11	HAVANA	exon	68074717	68074830	.	-	.	gene_id "ENSG00000110721.11"; transcript_id "ENST00000356135.9"; gene_type "protein_coding"; gene_status "KNOWN"; gene_name "CHKA"; transcript_type "protein_coding"; transcript_status "KNOWN"; transcript_name "CHKA-202"; exon_number "3"; exon_id "ENSE00003473965.1"; talon_gene "32387"; talon_transcript "112238"; talon_exon "526609"; ccdsid "CCDS8178.1"; exon_status "KNOWN"; level "2"; protein_id "ENSP00000265689.4"; source "HAVANA"; tag "CCDS";
chr11	HAVANA	exon	68070724	68070857	.	-	.	gene_id "ENSG00000110721.11"; transcript_id "ENST00000356135.9"; gene_type "protein_coding"; gene_status "KNOWN"; gene_name "CHKA"; transcript_type "protein_coding"; transcript_status "KNOWN"; transcript_name "CHKA-202"; exon_number "4"; exon_id "ENSE00003469335.1"; talon_gene "32387"; talon_transcript "112238"; talon_exon "526611"; ccdsid "CCDS8178.1"; exon_status "KNOWN"; level "2"; protein_id "ENSP00000265689.4"; source "HAVANA"; tag "CCDS";
chr11	HAVANA	exon	68070189	68070293	.	-	.	gene_id "ENSG00000110721.11"; transcript_id "ENST00000356135.9"; gene_type "protein_coding"; gene_status "KNOWN"; gene_name "CHKA"; transcript_type "protein_coding"; transcript_status "KNOWN"; transcript_name "CHKA-202"; exon_number "5"; exon_id "ENSE00003459920.1"; talon_gene "32387"; talon_transcript "112238"; talon_exon "526613"; ccdsid "CCDS8178.1"; exon_status "KNOWN"; level "2"; protein_id "ENSP00000265689.4"; source "HAVANA"; tag "CCDS";
chr11	HAVANA	exon	68068879	68068937	.	-	.	gene_id "ENSG00000110721.11"; transcript_id "ENST00000356135.9"; gene_type "protein_coding"; gene_status "KNOWN"; gene_name "CHKA"; transcript_type "protein_coding"; transcript_status "KNOWN"; transcript_name "CHKA-202"; exon_number "6"; exon_id "ENSE00003540701.1"; talon_gene "32387"; talon_transcript "112238"; talon_exon "526615"; ccdsid "CCDS8178.1"; exon_status "KNOWN"; level "2"; protein_id "ENSP00000265689.4"; source "HAVANA"; tag "CCDS";
chr11	HAVANA	exon	68066429	68066516	.	-	.	gene_id "ENSG00000110721.11"; transcript_id "ENST00000356135.9"; gene_type "protein_coding"; gene_status "KNOWN"; gene_name "CHKA"; transcript_type "protein_coding"; transcript_status "KNOWN"; transcript_name "CHKA-202"; exon_number "7"; exon_id "ENSE00000736983.1"; talon_gene "32387"; talon_transcript "112238"; talon_exon "526617"; ccdsid "CCDS8178.1"; exon_status "KNOWN"; level "2"; protein_id "ENSP00000265689.4"; source "HAVANA"; tag "CCDS";
chr11	HAVANA	exon	68065786	68065894	.	-	.	gene_id "ENSG00000110721.11"; transcript_id "ENST00000356135.9"; gene_type "protein_coding"; gene_status "KNOWN"; gene_name "CHKA"; transcript_type "protein_coding"; transcript_status "KNOWN"; transcript_name "CHKA-202"; exon_number "8"; exon_id "ENSE00000736982.1"; talon_gene "32387"; talon_transcript "112238"; talon_exon "526619"; ccdsid "CCDS8178.1"; exon_status "KNOWN"; level "2"; protein_id "ENSP00000265689.4"; source "HAVANA"; tag "CCDS";
chr11	HAVANA	exon	68064525	68064631	.	-	.	gene_id "ENSG00000110721.11"; transcript_id "ENST00000356135.9"; gene_type "protein_coding"; gene_status "KNOWN"; gene_name "CHKA"; transcript_type "protein_coding"; transcript_status "KNOWN"; transcript_name "CHKA-202"; exon_number "9"; exon_id "ENSE00000736981.1"; talon_gene "32387"; talon_transcript "112238"; talon_exon "526621"; ccdsid "CCDS8178.1"; exon_status "KNOWN"; level "2"; protein_id "ENSP00000265689.4"; source "HAVANA"; tag "CCDS";
chr11	HAVANA	exon	68061953	68062034	.	-	.	gene_id "ENSG00000110721.11"; transcript_id "ENST00000356135.9"; gene_type "protein_coding"; gene_status "KNOWN"; gene_name "CHKA"; transcript_type "protein_coding"; transcript_status "KNOWN"; transcript_name "CHKA-202"; exon_number "10"; exon_id "ENSE00001117236.1"; talon_gene "32387"; talon_transcript "112238"; talon_exon "526623"; ccdsid "CCDS8178.1"; exon_status "KNOWN"; level "2"; protein_id "ENSP00000265689.4"; source "HAVANA"; tag "CCDS";
chr11	HAVANA	exon	68053820	68054047	.	-	.	gene_id "ENSG00000110721.11"; transcript_id "ENST00000356135.9"; gene_type "protein_coding"; gene_status "KNOWN"; gene_name "CHKA"; transcript_type "protein_coding"; transcript_status "KNOWN"; transcript_name "CHKA-202"; exon_number "11"; exon_id "ENSE00002177366.1"; talon_gene "32387"; talon_transcript "112238"; talon_exon "526636"; ccdsid "CCDS8179.1"; exon_status "KNOWN"; level "2"; protein_id "ENSP00000348454.4"; source "HAVANA"; tag "CCDS";
chr11	HAVANA	gene	68261335	68271947	.	-	.	gene_id "ENSG00000171067.10"; gene_name "C11orf24"; gene_status "KNOWN"; gene_type "protein_coding"; talon_gene "32390"; havana_gene "OTTHUMG00000167478.2"; level "1";
chr11	HAVANA	transcript	68261335	68271962	.	-	.	gene_id "ENSG00000171067.10"; transcript_id "ENST00000304271.10"; gene_name "C11orf24"; gene_status "KNOWN"; gene_type "protein_coding"; transcript_type "protein_coding"; transcript_status "KNOWN"; transcript_name "C11orf24-201"; talon_gene "32390"; talon_transcript "112260"; ccdsid "CCDS8180.1"; havana_transcript "OTTHUMT00000394750.1"; level "2"; protein_id "ENSP00000307264.6"; source "HAVANA"; tag "CCDS"; transcript_support_level "1";
chr11	HAVANA	exon	68271857	68271962	.	-	.	gene_id "ENSG00000171067.10"; transcript_id "ENST00000304271.10"; gene_type "protein_coding"; gene_status "KNOWN"; gene_name "C11orf24"; transcript_type "protein_coding"; transcript_status "KNOWN"; transcript_name "C11orf24-201"; exon_number "1"; exon_id "ENSE00002183518.1"; talon_gene "32390"; talon_transcript "112260"; talon_exon "526718"; ccdsid "CCDS8180.1"; exon_status "KNOWN"; level "2"; protein_id "ENSP00000307264.6"; source "HAVANA"; tag "CCDS";
chr11	HAVANA	exon	68268054	68268251	.	-	.	gene_id "ENSG00000171067.10"; transcript_id "ENST00000304271.10"; gene_type "protein_coding"; gene_status "KNOWN"; gene_name "C11orf24"; transcript_type "protein_coding"; transcript_status "KNOWN"; transcript_name "C11orf24-201"; exon_number "2"; exon_id "ENSE00001166587.3"; talon_gene "32390"; talon_transcript "112260"; talon_exon "526720"; ccdsid "CCDS8180.1"; exon_status "KNOWN"; level "2"; protein_id "ENSP00000307264.6"; source "HAVANA"; tag "CCDS";
chr11	HAVANA	exon	68263692	68263866	.	-	.	gene_id "ENSG00000171067.10"; transcript_id "ENST00000304271.10"; gene_type "protein_coding"; gene_status "KNOWN"; gene_name "C11orf24"; transcript_type "protein_coding"; transcript_status "KNOWN"; transcript_name "C11orf24-201"; exon_number "3"; exon_id "ENSE00003800060.1"; talon_gene "32390"; talon_transcript "112260"; talon_exon "526722"; ccdsid "CCDS8180.1"; exon_status "KNOWN"; level "2"; protein_id "ENSP00000307264.6"; source "HAVANA"; tag "CCDS";
chr11	HAVANA	exon	68261335	68262918	.	-	.	gene_id "ENSG00000171067.10"; transcript_id "ENST00000304271.10"; gene_type "protein_coding"; gene_status "KNOWN"; gene_name "C11orf24"; transcript_type "protein_coding"; transcript_status "KNOWN"; transcript_name "C11orf24-201"; exon_number "4"; exon_id "ENSE00001261746.9"; talon_gene "32390"; talon_transcript "112260"; talon_exon "526724"; ccdsid "CCDS8180.1"; exon_status "KNOWN"; level "2"; protein_id "ENSP00000307264.6"; source "HAVANA"; tag "CCDS";
chr11	TALON	transcript	68261335	68271971	.	-	.	gene_id "ENSG00000171067.10"; transcript_id "ENCODEHT000476653"; gene_name "C11orf24"; gene_status "KNOWN"; gene_type "protein_coding"; transcript_status "NOVEL"; transcript_name "ENCODEHT000476653"; talon_gene "32390"; talon_transcript "476653"; NIC_transcript "TRUE";
chr11	HAVANA	exon	68271857	68271971	.	-	.	gene_id "ENSG00000171067.10"; transcript_id "ENCODEHT000476653"; gene_type "protein_coding"; gene_status "KNOWN"; gene_name "C11orf24"; transcript_status "NOVEL"; transcript_name "ENCODEHT000476653"; exon_number "1"; exon_id "ENSE00002152185.1"; talon_gene "32390"; talon_transcript "476653"; talon_exon "526741"; exon_status "KNOWN"; level "2"; source "HAVANA";
chr11	HAVANA	exon	68268054	68268251	.	-	.	gene_id "ENSG00000171067.10"; transcript_id "ENCODEHT000476653"; gene_type "protein_coding"; gene_status "KNOWN"; gene_name "C11orf24"; transcript_status "NOVEL"; transcript_name "ENCODEHT000476653"; exon_number "2"; exon_id "ENSE00001166587.3"; talon_gene "32390"; talon_transcript "476653"; talon_exon "526720"; ccdsid "CCDS8180.1"; exon_status "KNOWN"; level "2"; protein_id "ENSP00000307264.6"; source "HAVANA"; tag "CCDS";
chr11	HAVANA	exon	68263692	68263866	.	-	.	gene_id "ENSG00000171067.10"; transcript_id "ENCODEHT000476653"; gene_type "protein_coding"; gene_status "KNOWN"; gene_name "C11orf24"; transcript_status "NOVEL"; transcript_name "ENCODEHT000476653"; exon_number "3"; exon_id "ENSE00003800060.1"; talon_gene "32390"; talon_transcript "476653"; talon_exon "526722"; ccdsid "CCDS8180.1"; exon_status "KNOWN"; level "2"; protein_id "ENSP00000307264.6"; source "HAVANA"; tag "CCDS";
chr11	HAVANA	exon	68262731	68262918	.	-	.	gene_id "ENSG00000171067.10"; transcript_id "ENCODEHT000476653"; gene_type "protein_coding"; gene_status "KNOWN"; gene_name "C11orf24"; transcript_status "NOVEL"; transcript_name "ENCODEHT000476653"; exon_number "4"; exon_id "ENSE00002188103.1"; talon_gene "32390"; talon_transcript "476653"; talon_exon "526730"; ccdsid "CCDS73338.1"; exon_status "KNOWN"; level "1"; protein_id "ENSP00000434144.1"; source "HAVANA"; tag "CCDS";
chr11	TALON	exon	68261335	68261725	.	-	.	gene_id "ENSG00000171067.10"; transcript_id "ENCODEHT000476653"; gene_type "protein_coding"; gene_status "KNOWN"; gene_name "C11orf24"; transcript_status "NOVEL"; transcript_name "ENCODEHT000476653"; exon_number "5"; exon_id "1249473"; talon_gene "32390"; talon_transcript "476653"; talon_exon "1249473"; exon_status "NOVEL";
chr11	HAVANA	transcript	68267101	68271971	.	-	.	gene_id "ENSG00000171067.10"; transcript_id "ENST00000529590.5"; gene_name "C11orf24"; gene_status "KNOWN"; gene_type "protein_coding"; transcript_type "processed_transcript"; transcript_status "KNOWN"; transcript_name "C11orf24-204"; talon_gene "32390"; talon_transcript "112265"; havana_transcript "OTTHUMT00000394755.1"; level "2"; source "HAVANA"; transcript_support_level "3";
chr11	HAVANA	exon	68271857	68271971	.	-	.	gene_id "ENSG00000171067.10"; transcript_id "ENST00000529590.5"; gene_type "protein_coding"; gene_status "KNOWN"; gene_name "C11orf24"; transcript_type "processed_transcript"; transcript_status "KNOWN"; transcript_name "C11orf24-204"; exon_number "1"; exon_id "ENSE00002152185.1"; talon_gene "32390"; talon_transcript "112265"; talon_exon "526741"; exon_status "KNOWN"; level "2"; source "HAVANA";
chr11	HAVANA	exon	68268054	68268251	.	-	.	gene_id "ENSG00000171067.10"; transcript_id "ENST00000529590.5"; gene_type "protein_coding"; gene_status "KNOWN"; gene_name "C11orf24"; transcript_type "processed_transcript"; transcript_status "KNOWN"; transcript_name "C11orf24-204"; exon_number "2"; exon_id "ENSE00001166587.3"; talon_gene "32390"; talon_transcript "112265"; talon_exon "526720"; ccdsid "CCDS8180.1"; exon_status "KNOWN"; level "2"; protein_id "ENSP00000307264.6"; source "HAVANA"; tag "CCDS";
chr11	HAVANA	exon	68267101	68267397	.	-	.	gene_id "ENSG00000171067.10"; transcript_id "ENST00000529590.5"; gene_type "protein_coding"; gene_status "KNOWN"; gene_name "C11orf24"; transcript_type "processed_transcript"; transcript_status "KNOWN"; transcript_name "C11orf24-204"; exon_number "3"; exon_id "ENSE00002152717.1"; talon_gene "32390"; talon_transcript "112265"; talon_exon "526743"; exon_status "KNOWN"; level "2"; source "HAVANA";
chr11	HAVANA	transcript	68267740	68271947	.	-	.	gene_id "ENSG00000171067.10"; transcript_id "ENST00000529339.1"; gene_name "C11orf24"; gene_status "KNOWN"; gene_type "protein_coding"; transcript_type "retained_intron"; transcript_status "KNOWN"; transcript_name "C11orf24-203"; talon_gene "32390"; talon_transcript "112268"; havana_transcript "OTTHUMT00000394758.1"; level "2"; source "HAVANA"; transcript_support_level "2";
chr11	HAVANA	exon	68271857	68271947	.	-	.	gene_id "ENSG00000171067.10"; transcript_id "ENST00000529339.1"; gene_type "protein_coding"; gene_status "KNOWN"; gene_name "C11orf24"; transcript_type "retained_intron"; transcript_status "KNOWN"; transcript_name "C11orf24-203"; exon_number "1"; exon_id "ENSE00002175272.1"; talon_gene "32390"; talon_transcript "112268"; talon_exon "526749"; exon_status "KNOWN"; level "2"; source "HAVANA";
chr11	HAVANA	exon	68267740	68268251	.	-	.	gene_id "ENSG00000171067.10"; transcript_id "ENST00000529339.1"; gene_type "protein_coding"; gene_status "KNOWN"; gene_name "C11orf24"; transcript_type "retained_intron"; transcript_status "KNOWN"; transcript_name "C11orf24-203"; exon_number "2"; exon_id "ENSE00002194501.1"; talon_gene "32390"; talon_transcript "112268"; talon_exon "526750"; exon_status "KNOWN"; level "2"; source "HAVANA";
chr11	HAVANA	gene	68460731	68615334	.	+	.	gene_id "ENSG00000110075.14"; gene_name "PPP6R3"; gene_status "KNOWN"; gene_type "protein_coding"; talon_gene "32392"; havana_gene "OTTHUMG00000167596.6"; level "1";
chr11	HAVANA	transcript	68460731	68615334	.	+	.	gene_id "ENSG00000110075.14"; transcript_id "ENST00000393800.6"; gene_name "PPP6R3"; gene_status "KNOWN"; gene_type "protein_coding"; transcript_type "protein_coding"; transcript_status "KNOWN"; transcript_name "PPP6R3-203"; talon_gene "32392"; talon_transcript "112277"; ccdsid "CCDS53672.1"; havana_transcript "OTTHUMT00000395275.1"; level "2"; protein_id "ENSP00000377389.2"; source "HAVANA"; tag "CCDS"; transcript_support_level "1";
chr11	HAVANA	exon	68460731	68460827	.	+	.	gene_id "ENSG00000110075.14"; transcript_id "ENST00000393800.6"; gene_type "protein_coding"; gene_status "KNOWN"; gene_name "PPP6R3"; transcript_type "protein_coding"; transcript_status "KNOWN"; transcript_name "PPP6R3-203"; exon_number "1"; exon_id "ENSE00001471186.1"; talon_gene "32392"; talon_transcript "112277"; talon_exon "526817"; ccdsid "CCDS53672.1"; exon_status "KNOWN"; level "2"; protein_id "ENSP00000377389.2"; source "HAVANA"; tag "CCDS";
chr11	HAVANA	exon	68519501	68519651	.	+	.	gene_id "ENSG00000110075.14"; transcript_id "ENST00000393800.6"; gene_type "protein_coding"; gene_status "KNOWN"; gene_name "PPP6R3"; transcript_type "protein_coding"; transcript_status "KNOWN"; transcript_name "PPP6R3-203"; exon_number "2"; exon_id "ENSE00001378469.2"; talon_gene "32392"; talon_transcript "112277"; talon_exon "526821"; ccdsid "CCDS53672.1"; exon_status "KNOWN"; level "2"; protein_id "ENSP00000377389.2"; source "HAVANA"; tag "CCDS";
chr11	HAVANA	exon	68537659	68537891	.	+	.	gene_id "ENSG00000110075.14"; transcript_id "ENST00000393800.6"; gene_type "protein_coding"; gene_status "KNOWN"; gene_name "PPP6R3"; transcript_type "protein_coding"; transcript_status "KNOWN"; transcript_name "PPP6R3-203"; exon_number "3"; exon_id "ENSE00003792120.1"; talon_gene "32392"; talon_transcript "112277"; talon_exon "526828"; ccdsid "CCDS53672.1"; exon_status "KNOWN"; level "2"; protein_id "ENSP00000377389.2"; source "HAVANA"; tag "CCDS";
chr11	HAVANA	exon	68544838	68545024	.	+	.	gene_id "ENSG00000110075.14"; transcript_id "ENST00000393800.6"; gene_type "protein_coding"; gene_status "KNOWN"; gene_name "PPP6R3"; transcript_type "protein_coding"; transcript_status "KNOWN"; transcript_name "PPP6R3-203"; exon_number "4"; exon_id "ENSE00003606346.1"; talon_gene "32392"; talon_transcript "112277"; talon_exon "526830"; ccdsid "CCDS53672.1"; exon_status "KNOWN"; level "2"; protein_id "ENSP00000377389.2"; source "HAVANA"; tag "CCDS";
chr11	HAVANA	exon	68548067	68548204	.	+	.	gene_id "ENSG00000110075.14"; transcript_id "ENST00000393800.6"; gene_type "protein_coding"; gene_status "KNOWN"; gene_name "PPP6R3"; transcript_type "protein_coding"; transcript_status "KNOWN"; transcript_name "PPP6R3-203"; exon_number "5"; exon_id "ENSE00003511089.1"; talon_gene "32392"; talon_transcript "112277"; talon_exon "526832"; ccdsid "CCDS53672.1"; exon_status "KNOWN"; level "2"; protein_id "ENSP00000377389.2"; source "HAVANA"; tag "CCDS";
chr11	HAVANA	exon	68551121	68551186	.	+	.	gene_id "ENSG00000110075.14"; transcript_id "ENST00000393800.6"; gene_type "protein_coding"; gene_status "KNOWN"; gene_name "PPP6R3"; transcript_type "protein_coding"; transcript_status "KNOWN"; transcript_name "PPP6R3-203"; exon_number "6"; exon_id "ENSE00000992117.1"; talon_gene "32392"; talon_transcript "112277"; talon_exon "526834"; ccdsid "CCDS53672.1"; exon_status "KNOWN"; level "2"; protein_id "ENSP00000377389.2"; source "HAVANA"; tag "CCDS";
chr11	HAVANA	exon	68554145	68554257	.	+	.	gene_id "ENSG00000110075.14"; transcript_id "ENST00000393800.6"; gene_type "protein_coding"; gene_status "KNOWN"; gene_name "PPP6R3"; transcript_type "protein_coding"; transcript_status "KNOWN"; transcript_name "PPP6R3-203"; exon_number "7"; exon_id "ENSE00000992118.1"; talon_gene "32392"; talon_transcript "112277"; talon_exon "526836"; ccdsid "CCDS53672.1"; exon_status "KNOWN"; level "2"; protein_id "ENSP00000377389.2"; source "HAVANA"; tag "CCDS";
chr11	HAVANA	exon	68558566	68558679	.	+	.	gene_id "ENSG00000110075.14"; transcript_id "ENST00000393800.6"; gene_type "protein_coding"; gene_status "KNOWN"; gene_name "PPP6R3"; transcript_type "protein_coding"; transcript_status "KNOWN"; transcript_name "PPP6R3-203"; exon_number "8"; exon_id "ENSE00001200708.1"; talon_gene "32392"; talon_transcript "112277"; talon_exon "526838"; ccdsid "CCDS53672.1"; exon_status "KNOWN"; level "2"; protein_id "ENSP00000377389.2"; source "HAVANA"; tag "CCDS";
chr11	HAVANA	exon	68564303	68564432	.	+	.	gene_id "ENSG00000110075.14"; transcript_id "ENST00000393800.6"; gene_type "protein_coding"; gene_status "KNOWN"; gene_name "PPP6R3"; transcript_type "protein_coding"; transcript_status "KNOWN"; transcript_name "PPP6R3-203"; exon_number "9"; exon_id "ENSE00001200706.3"; talon_gene "32392"; talon_transcript "112277"; talon_exon "526840"; ccdsid "CCDS53672.1"; exon_status "KNOWN"; level "2"; protein_id "ENSP00000377389.2"; source "HAVANA"; tag "CCDS";
chr11	HAVANA	exon	68567014	68567166	.	+	.	gene_id "ENSG00000110075.14"; transcript_id "ENST00000393800.6"; gene_type "protein_coding"; gene_status "KNOWN"; gene_name "PPP6R3"; transcript_type "protein_coding"; transcript_status "KNOWN"; transcript_name "PPP6R3-203"; exon_number "10"; exon_id "ENSE00003577137.1"; talon_gene "32392"; talon_transcript "112277"; talon_exon "526842"; ccdsid "CCDS53672.1"; exon_status "KNOWN"; level "2"; protein_id "ENSP00000377389.2"; source "HAVANA"; tag "CCDS";
chr11	HAVANA	exon	68569748	68569897	.	+	.	gene_id "ENSG00000110075.14"; transcript_id "ENST00000393800.6"; gene_type "protein_coding"; gene_status "KNOWN"; gene_name "PPP6R3"; transcript_type "protein_coding"; transcript_status "KNOWN"; transcript_name "PPP6R3-203"; exon_number "11"; exon_id "ENSE00003478740.1"; talon_gene "32392"; talon_transcript "112277"; talon_exon "526844"; ccdsid "CCDS53672.1"; exon_status "KNOWN"; level "2"; protein_id "ENSP00000377389.2"; source "HAVANA"; tag "CCDS";
chr11	HAVANA	exon	68571040	68571104	.	+	.	gene_id "ENSG00000110075.14"; transcript_id "ENST00000393800.6"; gene_type "protein_coding"; gene_status "KNOWN"; gene_name "PPP6R3"; transcript_type "protein_coding"; transcript_status "KNOWN"; transcript_name "PPP6R3-203"; exon_number "12"; exon_id "ENSE00000824106.1"; talon_gene "32392"; talon_transcript "112277"; talon_exon "526846"; ccdsid "CCDS53672.1"; exon_status "KNOWN"; level "2"; protein_id "ENSP00000377389.2"; source "HAVANA"; tag "CCDS";
chr11	HAVANA	exon	68574109	68574224	.	+	.	gene_id "ENSG00000110075.14"; transcript_id "ENST00000393800.6"; gene_type "protein_coding"; gene_status "KNOWN"; gene_name "PPP6R3"; transcript_type "protein_coding"; transcript_status "KNOWN"; transcript_name "PPP6R3-203"; exon_number "13"; exon_id "ENSE00000824107.1"; talon_gene "32392"; talon_transcript "112277"; talon_exon "526848"; ccdsid "CCDS53672.1"; exon_status "KNOWN"; level "2"; protein_id "ENSP00000377389.2"; source "HAVANA"; tag "CCDS";
chr11	HAVANA	exon	68575958	68576043	.	+	.	gene_id "ENSG00000110075.14"; transcript_id "ENST00000393800.6"; gene_type "protein_coding"; gene_status "KNOWN"; gene_name "PPP6R3"; transcript_type "protein_coding"; transcript_status "KNOWN"; transcript_name "PPP6R3-203"; exon_number "14"; exon_id "ENSE00000824110.1"; talon_gene "32392"; talon_transcript "112277"; talon_exon "526850"; ccdsid "CCDS53672.1"; exon_status "KNOWN"; level "2"; protein_id "ENSP00000377389.2"; source "HAVANA"; tag "CCDS";
chr11	HAVANA	exon	68583043	68583129	.	+	.	gene_id "ENSG00000110075.14"; transcript_id "ENST00000393800.6"; gene_type "protein_coding"; gene_status "KNOWN"; gene_name "PPP6R3"; transcript_type "protein_coding"; transcript_status "KNOWN"; transcript_name "PPP6R3-203"; exon_number "15"; exon_id "ENSE00001516530.1"; talon_gene "32392"; talon_transcript "112277"; talon_exon "526852"; ccdsid "CCDS53672.1"; exon_status "KNOWN"; level "2"; protein_id "ENSP00000377389.2"; source "HAVANA"; tag "CCDS";
chr11	HAVANA	exon	68587927	68588024	.	+	.	gene_id "ENSG00000110075.14"; transcript_id "ENST00000393800.6"; gene_type "protein_coding"; gene_status "KNOWN"; gene_name "PPP6R3"; transcript_type "protein_coding"; transcript_status "KNOWN"; transcript_name "PPP6R3-203"; exon_number "16"; exon_id "ENSE00000904476.1"; talon_gene "32392"; talon_transcript "112277"; talon_exon "526854"; ccdsid "CCDS53672.1"; exon_status "KNOWN"; level "2"; protein_id "ENSP00000377389.2"; source "HAVANA"; tag "CCDS";
chr11	HAVANA	exon	68590660	68590714	.	+	.	gene_id "ENSG00000110075.14"; transcript_id "ENST00000393800.6"; gene_type "protein_coding"; gene_status "KNOWN"; gene_name "PPP6R3"; transcript_type "protein_coding"; transcript_status "KNOWN"; transcript_name "PPP6R3-203"; exon_number "17"; exon_id "ENSE00003485967.1"; talon_gene "32392"; talon_transcript "112277"; talon_exon "526856"; ccdsid "CCDS53672.1"; exon_status "KNOWN"; level "2"; protein_id "ENSP00000377389.2"; source "HAVANA"; tag "CCDS";
chr11	HAVANA	exon	68591576	68591706	.	+	.	gene_id "ENSG00000110075.14"; transcript_id "ENST00000393800.6"; gene_type "protein_coding"; gene_status "KNOWN"; gene_name "PPP6R3"; transcript_type "protein_coding"; transcript_status "KNOWN"; transcript_name "PPP6R3-203"; exon_number "18"; exon_id "ENSE00003651615.1"; talon_gene "32392"; talon_transcript "112277"; talon_exon "526858"; ccdsid "CCDS53672.1"; exon_status "KNOWN"; level "2"; protein_id "ENSP00000377389.2"; source "HAVANA"; tag "CCDS";
chr11	HAVANA	exon	68596097	68596218	.	+	.	gene_id "ENSG00000110075.14"; transcript_id "ENST00000393800.6"; gene_type "protein_coding"; gene_status "KNOWN"; gene_name "PPP6R3"; transcript_type "protein_coding"; transcript_status "KNOWN"; transcript_name "PPP6R3-203"; exon_number "19"; exon_id "ENSE00003693862.1"; talon_gene "32392"; talon_transcript "112277"; talon_exon "526860"; ccdsid "CCDS53672.1"; exon_status "KNOWN"; level "2"; protein_id "ENSP00000377389.2"; source "HAVANA"; tag "CCDS";
chr11	HAVANA	exon	68600341	68600494	.	+	.	gene_id "ENSG00000110075.14"; transcript_id "ENST00000393800.6"; gene_type "protein_coding"; gene_status "KNOWN"; gene_name "PPP6R3"; transcript_type "protein_coding"; transcript_status "KNOWN"; transcript_name "PPP6R3-203"; exon_number "20"; exon_id "ENSE00003579879.1"; talon_gene "32392"; talon_transcript "112277"; talon_exon "526862"; ccdsid "CCDS53672.1"; exon_status "KNOWN"; level "2"; protein_id "ENSP00000377389.2"; source "HAVANA"; tag "CCDS";
chr11	HAVANA	exon	68601863	68601969	.	+	.	gene_id "ENSG00000110075.14"; transcript_id "ENST00000393800.6"; gene_type "protein_coding"; gene_status "KNOWN"; gene_name "PPP6R3"; transcript_type "protein_coding"; transcript_status "KNOWN"; transcript_name "PPP6R3-203"; exon_number "21"; exon_id "ENSE00003469412.1"; talon_gene "32392"; talon_transcript "112277"; talon_exon "526864"; ccdsid "CCDS53672.1"; exon_status "KNOWN"; level "2"; protein_id "ENSP00000377389.2"; source "HAVANA"; tag "CCDS";
chr11	HAVANA	exon	68603342	68603492	.	+	.	gene_id "ENSG00000110075.14"; transcript_id "ENST00000393800.6"; gene_type "protein_coding"; gene_status "KNOWN"; gene_name "PPP6R3"; transcript_type "protein_coding"; transcript_status "KNOWN"; transcript_name "PPP6R3-203"; exon_number "22"; exon_id "ENSE00003477869.1"; talon_gene "32392"; talon_transcript "112277"; talon_exon "526866"; ccdsid "CCDS53672.1"; exon_status "KNOWN"; level "2"; protein_id "ENSP00000377389.2"; source "HAVANA"; tag "CCDS";
chr11	HAVANA	exon	68609904	68610023	.	+	.	gene_id "ENSG00000110075.14"; transcript_id "ENST00000393800.6"; gene_type "protein_coding"; gene_status "KNOWN"; gene_name "PPP6R3"; transcript_type "protein_coding"; transcript_status "KNOWN"; transcript_name "PPP6R3-203"; exon_number "23"; exon_id "ENSE00003663547.1"; talon_gene "32392"; talon_transcript "112277"; talon_exon "526868"; ccdsid "CCDS53672.1"; exon_status "KNOWN"; level "2"; protein_id "ENSP00000377389.2"; source "HAVANA"; tag "CCDS";
chr11	HAVANA	exon	68613066	68615334	.	+	.	gene_id "ENSG00000110075.14"; transcript_id "ENST00000393800.6"; gene_type "protein_coding"; gene_status "KNOWN"; gene_name "PPP6R3"; transcript_type "protein_coding"; transcript_status "KNOWN"; transcript_name "PPP6R3-203"; exon_number "24"; exon_id "ENSE00002172164.1"; talon_gene "32392"; talon_transcript "112277"; talon_exon "526870"; ccdsid "CCDS53672.1"; exon_status "KNOWN"; level "2"; protein_id "ENSP00000377389.2"; source "HAVANA"; tag "CCDS";
chr11	HAVANA	gene	68747146	68750611	.	-	.	gene_id "ENSG00000132749.10"; gene_name "TESMIN"; gene_status "KNOWN"; gene_type "protein_coding"; talon_gene "32396"; havana_gene "OTTHUMG00000167891.2"; level "1";
chr11	HAVANA	transcript	68747146	68750611	.	-	.	gene_id "ENSG00000132749.10"; transcript_id "ENST00000432435.2"; gene_name "TESMIN"; gene_status "KNOWN"; gene_type "protein_coding"; transcript_type "processed_transcript"; transcript_status "KNOWN"; transcript_name "TESMIN-202"; talon_gene "32396"; talon_transcript "112316"; havana_transcript "OTTHUMT00000396852.1"; level "2"; source "HAVANA"; transcript_support_level "1";
chr11	HAVANA	exon	68750190	68750611	.	-	.	gene_id "ENSG00000132749.10"; transcript_id "ENST00000432435.2"; gene_type "protein_coding"; gene_status "KNOWN"; gene_name "TESMIN"; transcript_type "processed_transcript"; transcript_status "KNOWN"; transcript_name "TESMIN-202"; exon_number "1"; exon_id "ENSE00002296755.1"; talon_gene "32396"; talon_transcript "112316"; talon_exon "527008"; exon_status "KNOWN"; level "2"; source "HAVANA";
chr11	HAVANA	exon	68747146	68747366	.	-	.	gene_id "ENSG00000132749.10"; transcript_id "ENST00000432435.2"; gene_type "protein_coding"; gene_status "KNOWN"; gene_name "TESMIN"; transcript_type "processed_transcript"; transcript_status "KNOWN"; transcript_name "TESMIN-202"; exon_number "2"; exon_id "ENSE00001712894.2"; talon_gene "32396"; talon_transcript "112316"; talon_exon "527009"; exon_status "KNOWN"; level "2"; source "HAVANA";
chr11	HAVANA	gene	68891276	68903778	.	-	.	gene_id "ENSG00000197345.12"; gene_name "MRPL21"; gene_status "KNOWN"; gene_type "protein_coding"; talon_gene "32399"; havana_gene "OTTHUMG00000167893.3"; level "2";
chr11	HAVANA	transcript	68891276	68903786	.	-	.	gene_id "ENSG00000197345.12"; transcript_id "ENST00000450904.6"; gene_name "MRPL21"; gene_status "KNOWN"; gene_type "protein_coding"; transcript_type "protein_coding"; transcript_status "KNOWN"; transcript_name "MRPL21-202"; talon_gene "32399"; talon_transcript "112327"; ccdsid "CCDS44662.1"; havana_transcript "OTTHUMT00000398996.1"; level "2"; protein_id "ENSP00000389400.2"; source "HAVANA"; tag "CCDS"; transcript_support_level "2";
chr11	HAVANA	exon	68903723	68903786	.	-	.	gene_id "ENSG00000197345.12"; transcript_id "ENST00000450904.6"; gene_type "protein_coding"; gene_status "KNOWN"; gene_name "MRPL21"; transcript_type "protein_coding"; transcript_status "KNOWN"; transcript_name "MRPL21-202"; exon_number "1"; exon_id "ENSE00002228176.1"; talon_gene "32399"; talon_transcript "112327"; talon_exon "527070"; ccdsid "CCDS44662.1"; exon_status "KNOWN"; level "2"; protein_id "ENSP00000389400.2"; source "HAVANA"; tag "CCDS";
chr11	HAVANA	exon	68900535	68900605	.	-	.	gene_id "ENSG00000197345.12"; transcript_id "ENST00000450904.6"; gene_type "protein_coding"; gene_status "KNOWN"; gene_name "MRPL21"; transcript_type "protein_coding"; transcript_status "KNOWN"; transcript_name "MRPL21-202"; exon_number "2"; exon_id "ENSE00003527285.1"; talon_gene "32399"; talon_transcript "112327"; talon_exon "527072"; ccdsid "CCDS44662.1"; exon_status "KNOWN"; level "2"; protein_id "ENSP00000389400.2"; source "HAVANA"; tag "CCDS";
chr11	HAVANA	exon	68897927	68898012	.	-	.	gene_id "ENSG00000197345.12"; transcript_id "ENST00000450904.6"; gene_type "protein_coding"; gene_status "KNOWN"; gene_name "MRPL21"; transcript_type "protein_coding"; transcript_status "KNOWN"; transcript_name "MRPL21-202"; exon_number "3"; exon_id "ENSE00003596680.1"; talon_gene "32399"; talon_transcript "112327"; talon_exon "527074"; ccdsid "CCDS44662.1"; exon_status "KNOWN"; level "2"; protein_id "ENSP00000389400.2"; source "HAVANA"; tag "CCDS";
chr11	HAVANA	exon	68896515	68896678	.	-	.	gene_id "ENSG00000197345.12"; transcript_id "ENST00000450904.6"; gene_type "protein_coding"; gene_status "KNOWN"; gene_name "MRPL21"; transcript_type "protein_coding"; transcript_status "KNOWN"; transcript_name "MRPL21-202"; exon_number "4"; exon_id "ENSE00003461860.1"; talon_gene "32399"; talon_transcript "112327"; talon_exon "527076"; ccdsid "CCDS44662.1"; exon_status "KNOWN"; level "2"; protein_id "ENSP00000389400.2"; source "HAVANA"; tag "CCDS";
chr11	HAVANA	exon	68893403	68893455	.	-	.	gene_id "ENSG00000197345.12"; transcript_id "ENST00000450904.6"; gene_type "protein_coding"; gene_status "KNOWN"; gene_name "MRPL21"; transcript_type "protein_coding"; transcript_status "KNOWN"; transcript_name "MRPL21-202"; exon_number "5"; exon_id "ENSE00003467884.1"; talon_gene "32399"; talon_transcript "112327"; talon_exon "527078"; ccdsid "CCDS44662.1"; exon_status "KNOWN"; level "2"; protein_id "ENSP00000389400.2"; source "HAVANA"; tag "CCDS";
chr11	HAVANA	exon	68892890	68892993	.	-	.	gene_id "ENSG00000197345.12"; transcript_id "ENST00000450904.6"; gene_type "protein_coding"; gene_status "KNOWN"; gene_name "MRPL21"; transcript_type "protein_coding"; transcript_status "KNOWN"; transcript_name "MRPL21-202"; exon_number "6"; exon_id "ENSE00003563014.1"; talon_gene "32399"; talon_transcript "112327"; talon_exon "527080"; ccdsid "CCDS44662.1"; exon_status "KNOWN"; level "2"; protein_id "ENSP00000389400.2"; source "HAVANA"; tag "CCDS";
chr11	HAVANA	exon	68891276	68891395	.	-	.	gene_id "ENSG00000197345.12"; transcript_id "ENST00000450904.6"; gene_type "protein_coding"; gene_status "KNOWN"; gene_name "MRPL21"; transcript_type "protein_coding"; transcript_status "KNOWN"; transcript_name "MRPL21-202"; exon_number "7"; exon_id "ENSE00002309810.1"; talon_gene "32399"; talon_transcript "112327"; talon_exon "527082"; ccdsid "CCDS44662.1"; exon_status "KNOWN"; level "2"; protein_id "ENSP00000389400.2"; source "HAVANA"; tag "CCDS";
chr11	HAVANA	transcript	68891276	68903820	.	-	.	gene_id "ENSG00000197345.12"; transcript_id "ENST00000362034.6"; gene_name "MRPL21"; gene_status "KNOWN"; gene_type "protein_coding"; transcript_type "protein_coding"; transcript_status "KNOWN"; transcript_name "MRPL21-201"; talon_gene "32399"; talon_transcript "112328"; ccdsid "CCDS8186.1"; havana_transcript "OTTHUMT00000396856.1"; level "2"; protein_id "ENSP00000354580.2"; source "HAVANA"; tag "CCDS"; transcript_support_level "1";
chr11	HAVANA	exon	68903723	68903820	.	-	.	gene_id "ENSG00000197345.12"; transcript_id "ENST00000362034.6"; gene_type "protein_coding"; gene_status "KNOWN"; gene_name "MRPL21"; transcript_type "protein_coding"; transcript_status "KNOWN"; transcript_name "MRPL21-201"; exon_number "1"; exon_id "ENSE00002224763.1"; talon_gene "32399"; talon_transcript "112328"; talon_exon "527083"; ccdsid "CCDS8186.1"; exon_status "KNOWN"; level "2"; protein_id "ENSP00000354580.2"; source "HAVANA"; tag "CCDS";
chr11	HAVANA	exon	68900548	68900605	.	-	.	gene_id "ENSG00000197345.12"; transcript_id "ENST00000362034.6"; gene_type "protein_coding"; gene_status "KNOWN"; gene_name "MRPL21"; transcript_type "protein_coding"; transcript_status "KNOWN"; transcript_name "MRPL21-201"; exon_number "2"; exon_id "ENSE00003625649.1"; talon_gene "32399"; talon_transcript "112328"; talon_exon "527084"; ccdsid "CCDS8186.1"; exon_status "KNOWN"; level "2"; protein_id "ENSP00000354580.2"; source "HAVANA"; tag "CCDS";
chr11	HAVANA	exon	68897927	68898012	.	-	.	gene_id "ENSG00000197345.12"; transcript_id "ENST00000362034.6"; gene_type "protein_coding"; gene_status "KNOWN"; gene_name "MRPL21"; transcript_type "protein_coding"; transcript_status "KNOWN"; transcript_name "MRPL21-201"; exon_number "3"; exon_id "ENSE00003596680.1"; talon_gene "32399"; talon_transcript "112328"; talon_exon "527074"; ccdsid "CCDS44662.1"; exon_status "KNOWN"; level "2"; protein_id "ENSP00000389400.2"; source "HAVANA"; tag "CCDS";
chr11	HAVANA	exon	68896515	68896678	.	-	.	gene_id "ENSG00000197345.12"; transcript_id "ENST00000362034.6"; gene_type "protein_coding"; gene_status "KNOWN"; gene_name "MRPL21"; transcript_type "protein_coding"; transcript_status "KNOWN"; transcript_name "MRPL21-201"; exon_number "4"; exon_id "ENSE00003461860.1"; talon_gene "32399"; talon_transcript "112328"; talon_exon "527076"; ccdsid "CCDS44662.1"; exon_status "KNOWN"; level "2"; protein_id "ENSP00000389400.2"; source "HAVANA"; tag "CCDS";
chr11	HAVANA	exon	68893403	68893455	.	-	.	gene_id "ENSG00000197345.12"; transcript_id "ENST00000362034.6"; gene_type "protein_coding"; gene_status "KNOWN"; gene_name "MRPL21"; transcript_type "protein_coding"; transcript_status "KNOWN"; transcript_name "MRPL21-201"; exon_number "5"; exon_id "ENSE00003467884.1"; talon_gene "32399"; talon_transcript "112328"; talon_exon "527078"; ccdsid "CCDS44662.1"; exon_status "KNOWN"; level "2"; protein_id "ENSP00000389400.2"; source "HAVANA"; tag "CCDS";
chr11	HAVANA	exon	68892890	68892993	.	-	.	gene_id "ENSG00000197345.12"; transcript_id "ENST00000362034.6"; gene_type "protein_coding"; gene_status "KNOWN"; gene_name "MRPL21"; transcript_type "protein_coding"; transcript_status "KNOWN"; transcript_name "MRPL21-201"; exon_number "6"; exon_id "ENSE00003563014.1"; talon_gene "32399"; talon_transcript "112328"; talon_exon "527080"; ccdsid "CCDS44662.1"; exon_status "KNOWN"; level "2"; protein_id "ENSP00000389400.2"; source "HAVANA"; tag "CCDS";
chr11	HAVANA	exon	68891276	68891395	.	-	.	gene_id "ENSG00000197345.12"; transcript_id "ENST00000362034.6"; gene_type "protein_coding"; gene_status "KNOWN"; gene_name "MRPL21"; transcript_type "protein_coding"; transcript_status "KNOWN"; transcript_name "MRPL21-201"; exon_number "7"; exon_id "ENSE00002309810.1"; talon_gene "32399"; talon_transcript "112328"; talon_exon "527082"; ccdsid "CCDS44662.1"; exon_status "KNOWN"; level "2"; protein_id "ENSP00000389400.2"; source "HAVANA"; tag "CCDS";
chr11	TALON	transcript	68891276	68896678	.	-	.	gene_id "ENSG00000197345.12"; transcript_id "ENCODEHT000477210"; gene_name "MRPL21"; gene_status "KNOWN"; gene_type "protein_coding"; transcript_status "NOVEL"; transcript_name "ENCODEHT000477210"; talon_gene "32399"; talon_transcript "477210"; ISM-suffix_to_IDs "112327,112328"; ISM-suffix_transcript "TRUE"; ISM_to_IDs "112327,112328"; ISM_transcript "TRUE";
chr11	HAVANA	exon	68896515	68896678	.	-	.	gene_id "ENSG00000197345.12"; transcript_id "ENCODEHT000477210"; gene_type "protein_coding"; gene_status "KNOWN"; gene_name "MRPL21"; transcript_status "NOVEL"; transcript_name "ENCODEHT000477210"; exon_number "1"; exon_id "ENSE00003461860.1"; talon_gene "32399"; talon_transcript "477210"; talon_exon "527076"; ccdsid "CCDS44662.1"; exon_status "KNOWN"; level "2"; protein_id "ENSP00000389400.2"; source "HAVANA"; tag "CCDS";
chr11	HAVANA	exon	68893403	68893455	.	-	.	gene_id "ENSG00000197345.12"; transcript_id "ENCODEHT000477210"; gene_type "protein_coding"; gene_status "KNOWN"; gene_name "MRPL21"; transcript_status "NOVEL"; transcript_name "ENCODEHT000477210"; exon_number "2"; exon_id "ENSE00003467884.1"; talon_gene "32399"; talon_transcript "477210"; talon_exon "527078"; ccdsid "CCDS44662.1"; exon_status "KNOWN"; level "2"; protein_id "ENSP00000389400.2"; source "HAVANA"; tag "CCDS";
chr11	HAVANA	exon	68892890	68892993	.	-	.	gene_id "ENSG00000197345.12"; transcript_id "ENCODEHT000477210"; gene_type "protein_coding"; gene_status "KNOWN"; gene_name "MRPL21"; transcript_status "NOVEL"; transcript_name "ENCODEHT000477210"; exon_number "3"; exon_id "ENSE00003563014.1"; talon_gene "32399"; talon_transcript "477210"; talon_exon "527080"; ccdsid "CCDS44662.1"; exon_status "KNOWN"; level "2"; protein_id "ENSP00000389400.2"; source "HAVANA"; tag "CCDS";
chr11	HAVANA	exon	68891276	68891395	.	-	.	gene_id "ENSG00000197345.12"; transcript_id "ENCODEHT000477210"; gene_type "protein_coding"; gene_status "KNOWN"; gene_name "MRPL21"; transcript_status "NOVEL"; transcript_name "ENCODEHT000477210"; exon_number "4"; exon_id "ENSE00002309810.1"; talon_gene "32399"; talon_transcript "477210"; talon_exon "527082"; ccdsid "CCDS44662.1"; exon_status "KNOWN"; level "2"; protein_id "ENSP00000389400.2"; source "HAVANA"; tag "CCDS";
chr11	TALON	transcript	68891276	68898012	.	-	.	gene_id "ENSG00000197345.12"; transcript_id "ENCODEHT000477216"; gene_name "MRPL21"; gene_status "KNOWN"; gene_type "protein_coding"; transcript_status "NOVEL"; transcript_name "ENCODEHT000477216"; talon_gene "32399"; talon_transcript "477216"; ISM-suffix_to_IDs "112327,112328"; ISM-suffix_transcript "TRUE"; ISM_to_IDs "112327,112328"; ISM_transcript "TRUE";
chr11	HAVANA	exon	68897927	68898012	.	-	.	gene_id "ENSG00000197345.12"; transcript_id "ENCODEHT000477216"; gene_type "protein_coding"; gene_status "KNOWN"; gene_name "MRPL21"; transcript_status "NOVEL"; transcript_name "ENCODEHT000477216"; exon_number "1"; exon_id "ENSE00003596680.1"; talon_gene "32399"; talon_transcript "477216"; talon_exon "527074"; ccdsid "CCDS44662.1"; exon_status "KNOWN"; level "2"; protein_id "ENSP00000389400.2"; source "HAVANA"; tag "CCDS";
chr11	HAVANA	exon	68896515	68896678	.	-	.	gene_id "ENSG00000197345.12"; transcript_id "ENCODEHT000477216"; gene_type "protein_coding"; gene_status "KNOWN"; gene_name "MRPL21"; transcript_status "NOVEL"; transcript_name "ENCODEHT000477216"; exon_number "2"; exon_id "ENSE00003461860.1"; talon_gene "32399"; talon_transcript "477216"; talon_exon "527076"; ccdsid "CCDS44662.1"; exon_status "KNOWN"; level "2"; protein_id "ENSP00000389400.2"; source "HAVANA"; tag "CCDS";
chr11	HAVANA	exon	68893403	68893455	.	-	.	gene_id "ENSG00000197345.12"; transcript_id "ENCODEHT000477216"; gene_type "protein_coding"; gene_status "KNOWN"; gene_name "MRPL21"; transcript_status "NOVEL"; transcript_name "ENCODEHT000477216"; exon_number "3"; exon_id "ENSE00003467884.1"; talon_gene "32399"; talon_transcript "477216"; talon_exon "527078"; ccdsid "CCDS44662.1"; exon_status "KNOWN"; level "2"; protein_id "ENSP00000389400.2"; source "HAVANA"; tag "CCDS";
chr11	HAVANA	exon	68892890	68892993	.	-	.	gene_id "ENSG00000197345.12"; transcript_id "ENCODEHT000477216"; gene_type "protein_coding"; gene_status "KNOWN"; gene_name "MRPL21"; transcript_status "NOVEL"; transcript_name "ENCODEHT000477216"; exon_number "4"; exon_id "ENSE00003563014.1"; talon_gene "32399"; talon_transcript "477216"; talon_exon "527080"; ccdsid "CCDS44662.1"; exon_status "KNOWN"; level "2"; protein_id "ENSP00000389400.2"; source "HAVANA"; tag "CCDS";
chr11	HAVANA	exon	68891276	68891395	.	-	.	gene_id "ENSG00000197345.12"; transcript_id "ENCODEHT000477216"; gene_type "protein_coding"; gene_status "KNOWN"; gene_name "MRPL21"; transcript_status "NOVEL"; transcript_name "ENCODEHT000477216"; exon_number "5"; exon_id "ENSE00002309810.1"; talon_gene "32399"; talon_transcript "477216"; talon_exon "527082"; ccdsid "CCDS44662.1"; exon_status "KNOWN"; level "2"; protein_id "ENSP00000389400.2"; source "HAVANA"; tag "CCDS";
chr11	HAVANA	transcript	68891283	68903827	.	-	.	gene_id "ENSG00000197345.12"; transcript_id "ENST00000541279.1"; gene_name "MRPL21"; gene_status "KNOWN"; gene_type "protein_coding"; transcript_type "nonsense_mediated_decay"; transcript_status "KNOWN"; transcript_name "MRPL21-205"; talon_gene "32399"; talon_transcript "112330"; havana_transcript "OTTHUMT00000396858.1"; level "2"; protein_id "ENSP00000442243.1"; source "HAVANA"; transcript_support_level "5";
chr11	HAVANA	exon	68903723	68903827	.	-	.	gene_id "ENSG00000197345.12"; transcript_id "ENST00000541279.1"; gene_type "protein_coding"; gene_status "KNOWN"; gene_name "MRPL21"; transcript_type "nonsense_mediated_decay"; transcript_status "KNOWN"; transcript_name "MRPL21-205"; exon_number "1"; exon_id "ENSE00001751004.2"; talon_gene "32399"; talon_transcript "112330"; talon_exon "527090"; exon_status "KNOWN"; level "2"; protein_id "ENSP00000442243.1"; source "HAVANA";
chr11	HAVANA	exon	68900548	68900605	.	-	.	gene_id "ENSG00000197345.12"; transcript_id "ENST00000541279.1"; gene_type "protein_coding"; gene_status "KNOWN"; gene_name "MRPL21"; transcript_type "nonsense_mediated_decay"; transcript_status "KNOWN"; transcript_name "MRPL21-205"; exon_number "2"; exon_id "ENSE00003625649.1"; talon_gene "32399"; talon_transcript "112330"; talon_exon "527084"; ccdsid "CCDS8186.1"; exon_status "KNOWN"; level "2"; protein_id "ENSP00000354580.2"; source "HAVANA"; tag "CCDS";
chr11	HAVANA	exon	68897927	68898012	.	-	.	gene_id "ENSG00000197345.12"; transcript_id "ENST00000541279.1"; gene_type "protein_coding"; gene_status "KNOWN"; gene_name "MRPL21"; transcript_type "nonsense_mediated_decay"; transcript_status "KNOWN"; transcript_name "MRPL21-205"; exon_number "3"; exon_id "ENSE00003596680.1"; talon_gene "32399"; talon_transcript "112330"; talon_exon "527074"; ccdsid "CCDS44662.1"; exon_status "KNOWN"; level "2"; protein_id "ENSP00000389400.2"; source "HAVANA"; tag "CCDS";
chr11	HAVANA	exon	68896515	68896678	.	-	.	gene_id "ENSG00000197345.12"; transcript_id "ENST00000541279.1"; gene_type "protein_coding"; gene_status "KNOWN"; gene_name "MRPL21"; transcript_type "nonsense_mediated_decay"; transcript_status "KNOWN"; transcript_name "MRPL21-205"; exon_number "4"; exon_id "ENSE00003461860.1"; talon_gene "32399"; talon_transcript "112330"; talon_exon "527076"; ccdsid "CCDS44662.1"; exon_status "KNOWN"; level "2"; protein_id "ENSP00000389400.2"; source "HAVANA"; tag "CCDS";
chr11	HAVANA	exon	68893322	68893455	.	-	.	gene_id "ENSG00000197345.12"; transcript_id "ENST00000541279.1"; gene_type "protein_coding"; gene_status "KNOWN"; gene_name "MRPL21"; transcript_type "nonsense_mediated_decay"; transcript_status "KNOWN"; transcript_name "MRPL21-205"; exon_number "5"; exon_id "ENSE00003668662.1"; talon_gene "32399"; talon_transcript "112330"; talon_exon "527087"; exon_status "KNOWN"; level "2"; protein_id "ENSP00000456520.1"; source "HAVANA";
chr11	HAVANA	exon	68892890	68892993	.	-	.	gene_id "ENSG00000197345.12"; transcript_id "ENST00000541279.1"; gene_type "protein_coding"; gene_status "KNOWN"; gene_name "MRPL21"; transcript_type "nonsense_mediated_decay"; transcript_status "KNOWN"; transcript_name "MRPL21-205"; exon_number "6"; exon_id "ENSE00003563014.1"; talon_gene "32399"; talon_transcript "112330"; talon_exon "527080"; ccdsid "CCDS44662.1"; exon_status "KNOWN"; level "2"; protein_id "ENSP00000389400.2"; source "HAVANA"; tag "CCDS";
chr11	HAVANA	exon	68891283	68891395	.	-	.	gene_id "ENSG00000197345.12"; transcript_id "ENST00000541279.1"; gene_type "protein_coding"; gene_status "KNOWN"; gene_name "MRPL21"; transcript_type "nonsense_mediated_decay"; transcript_status "KNOWN"; transcript_name "MRPL21-205"; exon_number "7"; exon_id "ENSE00002275183.1"; talon_gene "32399"; talon_transcript "112330"; talon_exon "527091"; exon_status "KNOWN"; level "2"; protein_id "ENSP00000442243.1"; source "HAVANA";
chr11	HAVANA	transcript	68892492	68903778	.	-	.	gene_id "ENSG00000197345.12"; transcript_id "ENST00000567045.5"; gene_name "MRPL21"; gene_status "KNOWN"; gene_type "protein_coding"; transcript_type "protein_coding"; transcript_status "KNOWN"; transcript_name "MRPL21-208"; talon_gene "32399"; talon_transcript "112331"; havana_transcript "OTTHUMT00000396859.2"; level "2"; protein_id "ENSP00000457859.1"; source "HAVANA"; tag "basic"; transcript_support_level "2";
chr11	HAVANA	exon	68903723	68903778	.	-	.	gene_id "ENSG00000197345.12"; transcript_id "ENST00000567045.5"; gene_type "protein_coding"; gene_status "KNOWN"; gene_name "MRPL21"; transcript_type "protein_coding"; transcript_status "KNOWN"; transcript_name "MRPL21-208"; exon_number "1"; exon_id "ENSE00002626570.1"; talon_gene "32399"; talon_transcript "112331"; talon_exon "527092"; exon_status "KNOWN"; level "2"; protein_id "ENSP00000457859.1"; source "HAVANA"; tag "basic";
chr11	HAVANA	exon	68900535	68900605	.	-	.	gene_id "ENSG00000197345.12"; transcript_id "ENST00000567045.5"; gene_type "protein_coding"; gene_status "KNOWN"; gene_name "MRPL21"; transcript_type "protein_coding"; transcript_status "KNOWN"; transcript_name "MRPL21-208"; exon_number "2"; exon_id "ENSE00003527285.1"; talon_gene "32399"; talon_transcript "112331"; talon_exon "527072"; ccdsid "CCDS44662.1"; exon_status "KNOWN"; level "2"; protein_id "ENSP00000389400.2"; source "HAVANA"; tag "CCDS";
chr11	HAVANA	exon	68897927	68898012	.	-	.	gene_id "ENSG00000197345.12"; transcript_id "ENST00000567045.5"; gene_type "protein_coding"; gene_status "KNOWN"; gene_name "MRPL21"; transcript_type "protein_coding"; transcript_status "KNOWN"; transcript_name "MRPL21-208"; exon_number "3"; exon_id "ENSE00003596680.1"; talon_gene "32399"; talon_transcript "112331"; talon_exon "527074"; ccdsid "CCDS44662.1"; exon_status "KNOWN"; level "2"; protein_id "ENSP00000389400.2"; source "HAVANA"; tag "CCDS";
chr11	HAVANA	exon	68896515	68896678	.	-	.	gene_id "ENSG00000197345.12"; transcript_id "ENST00000567045.5"; gene_type "protein_coding"; gene_status "KNOWN"; gene_name "MRPL21"; transcript_type "protein_coding"; transcript_status "KNOWN"; transcript_name "MRPL21-208"; exon_number "4"; exon_id "ENSE00003461860.1"; talon_gene "32399"; talon_transcript "112331"; talon_exon "527076"; ccdsid "CCDS44662.1"; exon_status "KNOWN"; level "2"; protein_id "ENSP00000389400.2"; source "HAVANA"; tag "CCDS";
chr11	HAVANA	exon	68893403	68893455	.	-	.	gene_id "ENSG00000197345.12"; transcript_id "ENST00000567045.5"; gene_type "protein_coding"; gene_status "KNOWN"; gene_name "MRPL21"; transcript_type "protein_coding"; transcript_status "KNOWN"; transcript_name "MRPL21-208"; exon_number "5"; exon_id "ENSE00003467884.1"; talon_gene "32399"; talon_transcript "112331"; talon_exon "527078"; ccdsid "CCDS44662.1"; exon_status "KNOWN"; level "2"; protein_id "ENSP00000389400.2"; source "HAVANA"; tag "CCDS";
chr11	HAVANA	exon	68892492	68892993	.	-	.	gene_id "ENSG00000197345.12"; transcript_id "ENST00000567045.5"; gene_type "protein_coding"; gene_status "KNOWN"; gene_name "MRPL21"; transcript_type "protein_coding"; transcript_status "KNOWN"; transcript_name "MRPL21-208"; exon_number "6"; exon_id "ENSE00002587272.1"; talon_gene "32399"; talon_transcript "112331"; talon_exon "527093"; exon_status "KNOWN"; level "2"; protein_id "ENSP00000457859.1"; source "HAVANA"; tag "basic";
chr11	HAVANA	gene	68903842	68940601	.	+	.	gene_id "ENSG00000132740.8"; gene_name "IGHMBP2"; gene_status "KNOWN"; gene_type "protein_coding"; talon_gene "32400"; havana_gene "OTTHUMG00000167894.2"; level "1";
chr11	HAVANA	transcript	68903842	68940599	.	+	.	gene_id "ENSG00000132740.8"; transcript_id "ENST00000255078.7"; gene_name "IGHMBP2"; gene_status "KNOWN"; gene_type "protein_coding"; transcript_type "protein_coding"; transcript_status "KNOWN"; transcript_name "IGHMBP2-201"; talon_gene "32400"; talon_transcript "112335"; ccdsid "CCDS8187.1"; havana_transcript "OTTHUMT00000396862.1"; level "2"; protein_id "ENSP00000255078.3"; source "HAVANA"; tag "CCDS"; transcript_support_level "1";
chr11	HAVANA	exon	68903842	68904038	.	+	.	gene_id "ENSG00000132740.8"; transcript_id "ENST00000255078.7"; gene_type "protein_coding"; gene_status "KNOWN"; gene_name "IGHMBP2"; transcript_type "protein_coding"; transcript_status "KNOWN"; transcript_name "IGHMBP2-201"; exon_number "1"; exon_id "ENSE00001200470.5"; talon_gene "32400"; talon_transcript "112335"; talon_exon "527105"; ccdsid "CCDS8187.1"; exon_status "KNOWN"; level "2"; protein_id "ENSP00000255078.3"; source "HAVANA"; tag "CCDS";
chr11	HAVANA	exon	68906069	68906238	.	+	.	gene_id "ENSG00000132740.8"; transcript_id "ENST00000255078.7"; gene_type "protein_coding"; gene_status "KNOWN"; gene_name "IGHMBP2"; transcript_type "protein_coding"; transcript_status "KNOWN"; transcript_name "IGHMBP2-201"; exon_number "2"; exon_id "ENSE00001064263.1"; talon_gene "32400"; talon_transcript "112335"; talon_exon "527107"; ccdsid "CCDS8187.1"; exon_status "KNOWN"; level "2"; protein_id "ENSP00000255078.3"; source "HAVANA"; tag "CCDS";
chr11	HAVANA	exon	68908145	68908337	.	+	.	gene_id "ENSG00000132740.8"; transcript_id "ENST00000255078.7"; gene_type "protein_coding"; gene_status "KNOWN"; gene_name "IGHMBP2"; transcript_type "protein_coding"; transcript_status "KNOWN"; transcript_name "IGHMBP2-201"; exon_number "3"; exon_id "ENSE00003484850.1"; talon_gene "32400"; talon_transcript "112335"; talon_exon "527109"; ccdsid "CCDS8187.1"; exon_status "KNOWN"; level "2"; protein_id "ENSP00000255078.3"; source "HAVANA"; tag "CCDS";
chr11	HAVANA	exon	68908534	68908631	.	+	.	gene_id "ENSG00000132740.8"; transcript_id "ENST00000255078.7"; gene_type "protein_coding"; gene_status "KNOWN"; gene_name "IGHMBP2"; transcript_type "protein_coding"; transcript_status "KNOWN"; transcript_name "IGHMBP2-201"; exon_number "4"; exon_id "ENSE00003693326.1"; talon_gene "32400"; talon_transcript "112335"; talon_exon "527111"; ccdsid "CCDS8187.1"; exon_status "KNOWN"; level "2"; protein_id "ENSP00000255078.3"; source "HAVANA"; tag "CCDS";
chr11	HAVANA	exon	68911440	68911603	.	+	.	gene_id "ENSG00000132740.8"; transcript_id "ENST00000255078.7"; gene_type "protein_coding"; gene_status "KNOWN"; gene_name "IGHMBP2"; transcript_type "protein_coding"; transcript_status "KNOWN"; transcript_name "IGHMBP2-201"; exon_number "5"; exon_id "ENSE00003571333.1"; talon_gene "32400"; talon_transcript "112335"; talon_exon "527113"; ccdsid "CCDS8187.1"; exon_status "KNOWN"; level "2"; protein_id "ENSP00000255078.3"; source "HAVANA"; tag "CCDS";
chr11	HAVANA	exon	68914823	68915023	.	+	.	gene_id "ENSG00000132740.8"; transcript_id "ENST00000255078.7"; gene_type "protein_coding"; gene_status "KNOWN"; gene_name "IGHMBP2"; transcript_type "protein_coding"; transcript_status "KNOWN"; transcript_name "IGHMBP2-201"; exon_number "6"; exon_id "ENSE00000737364.1"; talon_gene "32400"; talon_transcript "112335"; talon_exon "527115"; ccdsid "CCDS8187.1"; exon_status "KNOWN"; level "2"; protein_id "ENSP00000255078.3"; source "HAVANA"; tag "CCDS";
chr11	HAVANA	exon	68917736	68917883	.	+	.	gene_id "ENSG00000132740.8"; transcript_id "ENST00000255078.7"; gene_type "protein_coding"; gene_status "KNOWN"; gene_name "IGHMBP2"; transcript_type "protein_coding"; transcript_status "KNOWN"; transcript_name "IGHMBP2-201"; exon_number "7"; exon_id "ENSE00001117311.1"; talon_gene "32400"; talon_transcript "112335"; talon_exon "527117"; ccdsid "CCDS8187.1"; exon_status "KNOWN"; level "2"; protein_id "ENSP00000255078.3"; source "HAVANA"; tag "CCDS";
chr11	HAVANA	exon	68929183	68929357	.	+	.	gene_id "ENSG00000132740.8"; transcript_id "ENST00000255078.7"; gene_type "protein_coding"; gene_status "KNOWN"; gene_name "IGHMBP2"; transcript_type "protein_coding"; transcript_status "KNOWN"; transcript_name "IGHMBP2-201"; exon_number "8"; exon_id "ENSE00003639196.1"; talon_gene "32400"; talon_transcript "112335"; talon_exon "527119"; ccdsid "CCDS8187.1"; exon_status "KNOWN"; level "2"; protein_id "ENSP00000255078.3"; source "HAVANA"; tag "CCDS";
chr11	HAVANA	exon	68933299	68933481	.	+	.	gene_id "ENSG00000132740.8"; transcript_id "ENST00000255078.7"; gene_type "protein_coding"; gene_status "KNOWN"; gene_name "IGHMBP2"; transcript_type "protein_coding"; transcript_status "KNOWN"; transcript_name "IGHMBP2-201"; exon_number "9"; exon_id "ENSE00001200438.1"; talon_gene "32400"; talon_transcript "112335"; talon_exon "527121"; ccdsid "CCDS8187.1"; exon_status "KNOWN"; level "2"; protein_id "ENSP00000255078.3"; source "HAVANA"; tag "CCDS";
chr11	HAVANA	exon	68933795	68933913	.	+	.	gene_id "ENSG00000132740.8"; transcript_id "ENST00000255078.7"; gene_type "protein_coding"; gene_status "KNOWN"; gene_name "IGHMBP2"; transcript_type "protein_coding"; transcript_status "KNOWN"; transcript_name "IGHMBP2-201"; exon_number "10"; exon_id "ENSE00003593759.1"; talon_gene "32400"; talon_transcript "112335"; talon_exon "527123"; ccdsid "CCDS8187.1"; exon_status "KNOWN"; level "2"; protein_id "ENSP00000255078.3"; source "HAVANA"; tag "CCDS";
chr11	HAVANA	exon	68934464	68934558	.	+	.	gene_id "ENSG00000132740.8"; transcript_id "ENST00000255078.7"; gene_type "protein_coding"; gene_status "KNOWN"; gene_name "IGHMBP2"; transcript_type "protein_coding"; transcript_status "KNOWN"; transcript_name "IGHMBP2-201"; exon_number "11"; exon_id "ENSE00003533393.1"; talon_gene "32400"; talon_transcript "112335"; talon_exon "527125"; ccdsid "CCDS8187.1"; exon_status "KNOWN"; level "2"; protein_id "ENSP00000255078.3"; source "HAVANA"; tag "CCDS";
chr11	HAVANA	exon	68935299	68935422	.	+	.	gene_id "ENSG00000132740.8"; transcript_id "ENST00000255078.7"; gene_type "protein_coding"; gene_status "KNOWN"; gene_name "IGHMBP2"; transcript_type "protein_coding"; transcript_status "KNOWN"; transcript_name "IGHMBP2-201"; exon_number "12"; exon_id "ENSE00003505066.1"; talon_gene "32400"; talon_transcript "112335"; talon_exon "527127"; ccdsid "CCDS8187.1"; exon_status "KNOWN"; level "2"; protein_id "ENSP00000255078.3"; source "HAVANA"; tag "CCDS";
chr11	HAVANA	exon	68936237	68937091	.	+	.	gene_id "ENSG00000132740.8"; transcript_id "ENST00000255078.7"; gene_type "protein_coding"; gene_status "KNOWN"; gene_name "IGHMBP2"; transcript_type "protein_coding"; transcript_status "KNOWN"; transcript_name "IGHMBP2-201"; exon_number "13"; exon_id "ENSE00003680499.1"; talon_gene "32400"; talon_transcript "112335"; talon_exon "527129"; ccdsid "CCDS8187.1"; exon_status "KNOWN"; level "2"; protein_id "ENSP00000255078.3"; source "HAVANA"; tag "CCDS";
chr11	HAVANA	exon	68938182	68938354	.	+	.	gene_id "ENSG00000132740.8"; transcript_id "ENST00000255078.7"; gene_type "protein_coding"; gene_status "KNOWN"; gene_name "IGHMBP2"; transcript_type "protein_coding"; transcript_status "KNOWN"; transcript_name "IGHMBP2-201"; exon_number "14"; exon_id "ENSE00003624384.1"; talon_gene "32400"; talon_transcript "112335"; talon_exon "527131"; ccdsid "CCDS8187.1"; exon_status "KNOWN"; level "2"; protein_id "ENSP00000255078.3"; source "HAVANA"; tag "CCDS";
chr11	HAVANA	exon	68939534	68940599	.	+	.	gene_id "ENSG00000132740.8"; transcript_id "ENST00000255078.7"; gene_type "protein_coding"; gene_status "KNOWN"; gene_name "IGHMBP2"; transcript_type "protein_coding"; transcript_status "KNOWN"; transcript_name "IGHMBP2-201"; exon_number "15"; exon_id "ENSE00002298832.1"; talon_gene "32400"; talon_transcript "112335"; talon_exon "527133"; ccdsid "CCDS8187.1"; exon_status "KNOWN"; level "2"; protein_id "ENSP00000255078.3"; source "HAVANA"; tag "CCDS";
chr11	HAVANA	transcript	68937740	68940601	.	+	.	gene_id "ENSG00000132740.8"; transcript_id "ENST00000544521.1"; gene_name "IGHMBP2"; gene_status "KNOWN"; gene_type "protein_coding"; transcript_type "retained_intron"; transcript_status "KNOWN"; transcript_name "IGHMBP2-208"; talon_gene "32400"; talon_transcript "112346"; havana_transcript "OTTHUMT00000396872.1"; level "2"; source "HAVANA"; transcript_support_level "1";
chr11	HAVANA	exon	68937740	68938354	.	+	.	gene_id "ENSG00000132740.8"; transcript_id "ENST00000544521.1"; gene_type "protein_coding"; gene_status "KNOWN"; gene_name "IGHMBP2"; transcript_type "retained_intron"; transcript_status "KNOWN"; transcript_name "IGHMBP2-208"; exon_number "1"; exon_id "ENSE00002275391.1"; talon_gene "32400"; talon_transcript "112346"; talon_exon "527162"; exon_status "KNOWN"; level "2"; source "HAVANA";
chr11	HAVANA	exon	68939534	68940601	.	+	.	gene_id "ENSG00000132740.8"; transcript_id "ENST00000544521.1"; gene_type "protein_coding"; gene_status "KNOWN"; gene_name "IGHMBP2"; transcript_type "retained_intron"; transcript_status "KNOWN"; transcript_name "IGHMBP2-208"; exon_number "2"; exon_id "ENSE00001311607.4"; talon_gene "32400"; talon_transcript "112346"; talon_exon "527163"; exon_status "KNOWN"; level "2"; source "HAVANA";
chr11	HAVANA	gene	69155910	69159740	.	+	.	gene_id "ENSG00000284713.1"; gene_name "AP003071.5"; gene_status "KNOWN"; gene_type "protein_coding"; talon_gene "32411"; havana_gene "OTTHUMG00000172974.2"; level "2"; tag "overlapping_locus";
chr11	HAVANA	transcript	69155910	69159740	.	+	.	gene_id "ENSG00000284713.1"; transcript_id "ENST00000641280.1"; gene_name "AP003071.5"; gene_status "KNOWN"; gene_type "protein_coding"; transcript_type "processed_transcript"; transcript_status "KNOWN"; transcript_name "AP003071.5-202"; talon_gene "32411"; talon_transcript "112370"; havana_transcript "OTTHUMT00000421557.1"; level "2"; source "HAVANA"; tag "CAGE_supported_TSS";
chr11	HAVANA	exon	69155910	69156114	.	+	.	gene_id "ENSG00000284713.1"; transcript_id "ENST00000641280.1"; gene_type "protein_coding"; gene_status "KNOWN"; gene_name "AP003071.5"; transcript_type "processed_transcript"; transcript_status "KNOWN"; transcript_name "AP003071.5-202"; exon_number "1"; exon_id "ENSE00003813452.1"; talon_gene "32411"; talon_transcript "112370"; talon_exon "527292"; exon_status "KNOWN"; level "2"; source "HAVANA"; tag "CAGE_supported_TSS";
chr11	HAVANA	exon	69159446	69159740	.	+	.	gene_id "ENSG00000284713.1"; transcript_id "ENST00000641280.1"; gene_type "protein_coding"; gene_status "KNOWN"; gene_name "AP003071.5"; transcript_type "processed_transcript"; transcript_status "KNOWN"; transcript_name "AP003071.5-202"; exon_number "2"; exon_id "ENSE00003813339.1"; talon_gene "32411"; talon_transcript "112370"; talon_exon "527294"; exon_status "KNOWN"; level "2"; source "HAVANA"; tag "CAGE_supported_TSS";
chr11	HAVANA	gene	69641087	69654474	.	+	.	gene_id "ENSG00000110092.3"; gene_name "CCND1"; gene_status "KNOWN"; gene_type "protein_coding"; talon_gene "32421"; havana_gene "OTTHUMG00000167877.3"; level "1";
chr11	HAVANA	transcript	69641087	69654474	.	+	.	gene_id "ENSG00000110092.3"; transcript_id "ENST00000227507.2"; gene_name "CCND1"; gene_status "KNOWN"; gene_type "protein_coding"; transcript_type "protein_coding"; transcript_status "KNOWN"; transcript_name "CCND1-201"; talon_gene "32421"; talon_transcript "112393"; ccdsid "CCDS8191.1"; havana_transcript "OTTHUMT00000396775.2"; level "2"; protein_id "ENSP00000227507.2"; source "HAVANA"; tag "CCDS"; transcript_support_level "1";
chr11	HAVANA	exon	69641087	69641511	.	+	.	gene_id "ENSG00000110092.3"; transcript_id "ENST00000227507.2"; gene_type "protein_coding"; gene_status "KNOWN"; gene_name "CCND1"; transcript_type "protein_coding"; transcript_status "KNOWN"; transcript_name "CCND1-201"; exon_number "1"; exon_id "ENSE00001330774.2"; talon_gene "32421"; talon_transcript "112393"; talon_exon "527379"; ccdsid "CCDS8191.1"; exon_status "KNOWN"; level "2"; protein_id "ENSP00000227507.2"; source "HAVANA"; tag "CCDS";
chr11	HAVANA	exon	69643031	69643246	.	+	.	gene_id "ENSG00000110092.3"; transcript_id "ENST00000227507.2"; gene_type "protein_coding"; gene_status "KNOWN"; gene_name "CCND1"; transcript_type "protein_coding"; transcript_status "KNOWN"; transcript_name "CCND1-201"; exon_number "2"; exon_id "ENSE00003684720.1"; talon_gene "32421"; talon_transcript "112393"; talon_exon "527381"; ccdsid "CCDS8191.1"; exon_status "KNOWN"; level "2"; protein_id "ENSP00000227507.2"; source "HAVANA"; tag "CCDS";
chr11	HAVANA	exon	69643832	69643991	.	+	.	gene_id "ENSG00000110092.3"; transcript_id "ENST00000227507.2"; gene_type "protein_coding"; gene_status "KNOWN"; gene_name "CCND1"; transcript_type "protein_coding"; transcript_status "KNOWN"; transcript_name "CCND1-201"; exon_number "3"; exon_id "ENSE00000737399.1"; talon_gene "32421"; talon_transcript "112393"; talon_exon "527383"; ccdsid "CCDS8191.1"; exon_status "KNOWN"; level "2"; protein_id "ENSP00000227507.2"; source "HAVANA"; tag "CCDS";
chr11	HAVANA	exon	69647994	69648142	.	+	.	gene_id "ENSG00000110092.3"; transcript_id "ENST00000227507.2"; gene_type "protein_coding"; gene_status "KNOWN"; gene_name "CCND1"; transcript_type "protein_coding"; transcript_status "KNOWN"; transcript_name "CCND1-201"; exon_number "4"; exon_id "ENSE00000894874.1"; talon_gene "32421"; talon_transcript "112393"; talon_exon "527385"; ccdsid "CCDS8191.1"; exon_status "KNOWN"; level "2"; protein_id "ENSP00000227507.2"; source "HAVANA"; tag "CCDS";
chr11	HAVANA	exon	69651118	69654474	.	+	.	gene_id "ENSG00000110092.3"; transcript_id "ENST00000227507.2"; gene_type "protein_coding"; gene_status "KNOWN"; gene_name "CCND1"; transcript_type "protein_coding"; transcript_status "KNOWN"; transcript_name "CCND1-201"; exon_number "5"; exon_id "ENSE00000894873.3"; talon_gene "32421"; talon_transcript "112393"; talon_exon "527387"; ccdsid "CCDS8191.1"; exon_status "KNOWN"; level "2"; protein_id "ENSP00000227507.2"; source "HAVANA"; tag "CCDS";
chr11	HAVANA	gene	69667506	69675416	.	-	.	gene_id "ENSG00000149716.12"; gene_name "LTO1"; gene_status "KNOWN"; gene_type "protein_coding"; talon_gene "32422"; havana_gene "OTTHUMG00000167885.6"; level "1";
chr11	HAVANA	transcript	69667506	69675322	.	-	.	gene_id "ENSG00000149716.12"; transcript_id "ENST00000539414.5"; gene_name "LTO1"; gene_status "KNOWN"; gene_type "protein_coding"; transcript_type "protein_coding"; transcript_status "KNOWN"; transcript_name "LTO1-210"; talon_gene "32422"; talon_transcript "112411"; havana_transcript "OTTHUMT00000396826.1"; level "2"; protein_id "ENSP00000444112.1"; source "HAVANA"; tag "basic"; transcript_support_level "2";
chr11	HAVANA	exon	69675190	69675322	.	-	.	gene_id "ENSG00000149716.12"; transcript_id "ENST00000539414.5"; gene_type "protein_coding"; gene_status "KNOWN"; gene_name "LTO1"; transcript_type "protein_coding"; transcript_status "KNOWN"; transcript_name "LTO1-210"; exon_number "1"; exon_id "ENSE00002242195.1"; talon_gene "32422"; talon_transcript "112411"; talon_exon "527445"; exon_status "KNOWN"; level "2"; protein_id "ENSP00000444112.1"; source "HAVANA"; tag "basic";
chr11	HAVANA	exon	69673216	69673321	.	-	.	gene_id "ENSG00000149716.12"; transcript_id "ENST00000539414.5"; gene_type "protein_coding"; gene_status "KNOWN"; gene_name "LTO1"; transcript_type "protein_coding"; transcript_status "KNOWN"; transcript_name "LTO1-210"; exon_number "2"; exon_id "ENSE00003468185.1"; talon_gene "32422"; talon_transcript "112411"; talon_exon "527406"; ccdsid "CCDS8192.1"; exon_status "KNOWN"; level "2"; protein_id "ENSP00000446428.3"; source "HAVANA"; tag "basic";
chr11	HAVANA	exon	69671749	69671819	.	-	.	gene_id "ENSG00000149716.12"; transcript_id "ENST00000539414.5"; gene_type "protein_coding"; gene_status "KNOWN"; gene_name "LTO1"; transcript_type "protein_coding"; transcript_status "KNOWN"; transcript_name "LTO1-210"; exon_number "3"; exon_id "ENSE00003606266.1"; talon_gene "32422"; talon_transcript "112411"; talon_exon "527408"; ccdsid "CCDS8192.1"; exon_status "KNOWN"; level "2"; protein_id "ENSP00000446428.3"; source "HAVANA"; tag "basic";
chr11	HAVANA	exon	69667506	69668012	.	-	.	gene_id "ENSG00000149716.12"; transcript_id "ENST00000539414.5"; gene_type "protein_coding"; gene_status "KNOWN"; gene_name "LTO1"; transcript_type "protein_coding"; transcript_status "KNOWN"; transcript_name "LTO1-210"; exon_number "4"; exon_id "ENSE00002276731.1"; talon_gene "32422"; talon_transcript "112411"; talon_exon "527446"; exon_status "KNOWN"; level "2"; protein_id "ENSP00000444112.1"; source "HAVANA"; tag "basic";
chr11	HAVANA	transcript	69671378	69675416	.	-	.	gene_id "ENSG00000149716.12"; transcript_id "ENST00000542341.1"; gene_name "LTO1"; gene_status "KNOWN"; gene_type "protein_coding"; transcript_type "protein_coding"; transcript_status "KNOWN"; transcript_name "LTO1-211"; talon_gene "32422"; talon_transcript "112414"; havana_transcript "OTTHUMT00000396830.1"; level "2"; protein_id "ENSP00000437367.1"; source "HAVANA"; tag "basic"; transcript_support_level "2";
chr11	HAVANA	exon	69675190	69675416	.	-	.	gene_id "ENSG00000149716.12"; transcript_id "ENST00000542341.1"; gene_type "protein_coding"; gene_status "KNOWN"; gene_name "LTO1"; transcript_type "protein_coding"; transcript_status "KNOWN"; transcript_name "LTO1-211"; exon_number "1"; exon_id "ENSE00001165513.4"; talon_gene "32422"; talon_transcript "112414"; talon_exon "527453"; exon_status "KNOWN"; level "2"; protein_id "ENSP00000437367.1"; source "HAVANA"; tag "basic";
chr11	HAVANA	exon	69673216	69673321	.	-	.	gene_id "ENSG00000149716.12"; transcript_id "ENST00000542341.1"; gene_type "protein_coding"; gene_status "KNOWN"; gene_name "LTO1"; transcript_type "protein_coding"; transcript_status "KNOWN"; transcript_name "LTO1-211"; exon_number "2"; exon_id "ENSE00003468185.1"; talon_gene "32422"; talon_transcript "112414"; talon_exon "527406"; ccdsid "CCDS8192.1"; exon_status "KNOWN"; level "2"; protein_id "ENSP00000446428.3"; source "HAVANA"; tag "basic";
chr11	HAVANA	exon	69671378	69671819	.	-	.	gene_id "ENSG00000149716.12"; transcript_id "ENST00000542341.1"; gene_type "protein_coding"; gene_status "KNOWN"; gene_name "LTO1"; transcript_type "protein_coding"; transcript_status "KNOWN"; transcript_name "LTO1-211"; exon_number "3"; exon_id "ENSE00002260193.1"; talon_gene "32422"; talon_transcript "112414"; talon_exon "527454"; exon_status "KNOWN"; level "2"; protein_id "ENSP00000437367.1"; source "HAVANA"; tag "basic";
chr11	HAVANA	gene	70203163	70207390	.	+	.	gene_id "ENSG00000168040.4"; gene_name "FADD"; gene_status "KNOWN"; gene_type "protein_coding"; talon_gene "32437"; havana_gene "OTTHUMG00000167264.1"; level "2";
chr11	HAVANA	transcript	70203163	70207390	.	+	.	gene_id "ENSG00000168040.4"; transcript_id "ENST00000301838.4"; gene_name "FADD"; gene_status "KNOWN"; gene_type "protein_coding"; transcript_type "protein_coding"; transcript_status "KNOWN"; transcript_name "FADD-201"; talon_gene "32437"; talon_transcript "112445"; ccdsid "CCDS8196.1"; havana_transcript "OTTHUMT00000393902.1"; level "2"; protein_id "ENSP00000301838.4"; source "HAVANA"; tag "CCDS"; transcript_support_level "1";
chr11	HAVANA	exon	70203163	70203745	.	+	.	gene_id "ENSG00000168040.4"; transcript_id "ENST00000301838.4"; gene_type "protein_coding"; gene_status "KNOWN"; gene_name "FADD"; transcript_type "protein_coding"; transcript_status "KNOWN"; transcript_name "FADD-201"; exon_number "1"; exon_id "ENSE00001119659.1"; talon_gene "32437"; talon_transcript "112445"; talon_exon "527598"; ccdsid "CCDS8196.1"; exon_status "KNOWN"; level "2"; protein_id "ENSP00000301838.4"; source "HAVANA"; tag "CCDS";
chr11	HAVANA	exon	70206133	70207390	.	+	.	gene_id "ENSG00000168040.4"; transcript_id "ENST00000301838.4"; gene_type "protein_coding"; gene_status "KNOWN"; gene_name "FADD"; transcript_type "protein_coding"; transcript_status "KNOWN"; transcript_name "FADD-201"; exon_number "2"; exon_id "ENSE00001119658.5"; talon_gene "32437"; talon_transcript "112445"; talon_exon "527600"; ccdsid "CCDS8196.1"; exon_status "KNOWN"; level "2"; protein_id "ENSP00000301838.4"; source "HAVANA"; tag "CCDS";
chr11	HAVANA	gene	70362135	70384394	.	+	.	gene_id "ENSG00000131626.18"; gene_name "PPFIA1"; gene_status "KNOWN"; gene_type "protein_coding"; talon_gene "32439"; havana_gene "OTTHUMG00000167266.7"; level "1"; tag "overlapping_locus";
chr11	HAVANA	transcript	70362135	70362795	.	+	.	gene_id "ENSG00000131626.18"; transcript_id "ENST00000532793.1"; gene_name "PPFIA1"; gene_status "KNOWN"; gene_type "protein_coding"; transcript_type "retained_intron"; transcript_status "KNOWN"; transcript_name "PPFIA1-223"; talon_gene "32439"; talon_transcript "112470"; havana_transcript "OTTHUMT00000393925.1"; level "2"; source "HAVANA"; transcript_support_level "3";
chr11	HAVANA	exon	70362135	70362176	.	+	.	gene_id "ENSG00000131626.18"; transcript_id "ENST00000532793.1"; gene_type "protein_coding"; gene_status "KNOWN"; gene_name "PPFIA1"; transcript_type "retained_intron"; transcript_status "KNOWN"; transcript_name "PPFIA1-223"; exon_number "1"; exon_id "ENSE00002179445.1"; talon_gene "32439"; talon_transcript "112470"; talon_exon "527738"; exon_status "KNOWN"; level "2"; source "HAVANA";
chr11	HAVANA	exon	70362288	70362795	.	+	.	gene_id "ENSG00000131626.18"; transcript_id "ENST00000532793.1"; gene_type "protein_coding"; gene_status "KNOWN"; gene_name "PPFIA1"; transcript_type "retained_intron"; transcript_status "KNOWN"; transcript_name "PPFIA1-223"; exon_number "2"; exon_id "ENSE00002180221.1"; talon_gene "32439"; talon_transcript "112470"; talon_exon "527739"; exon_status "KNOWN"; level "2"; source "HAVANA";
chr11	HAVANA	transcript	70371327	70384394	.	+	.	gene_id "ENSG00000131626.18"; transcript_id "ENST00000531657.1"; gene_name "PPFIA1"; gene_status "KNOWN"; gene_type "protein_coding"; transcript_type "retained_intron"; transcript_status "KNOWN"; transcript_name "PPFIA1-219"; talon_gene "32439"; talon_transcript "112473"; havana_transcript "OTTHUMT00000393928.1"; level "2"; source "HAVANA"; transcript_support_level "2";
chr11	HAVANA	exon	70371327	70372390	.	+	.	gene_id "ENSG00000131626.18"; transcript_id "ENST00000531657.1"; gene_type "protein_coding"; gene_status "KNOWN"; gene_name "PPFIA1"; transcript_type "retained_intron"; transcript_status "KNOWN"; transcript_name "PPFIA1-219"; exon_number "1"; exon_id "ENSE00002177739.1"; talon_gene "32439"; talon_transcript "112473"; talon_exon "527745"; exon_status "KNOWN"; level "2"; source "HAVANA";
chr11	HAVANA	exon	70372477	70372574	.	+	.	gene_id "ENSG00000131626.18"; transcript_id "ENST00000531657.1"; gene_type "protein_coding"; gene_status "KNOWN"; gene_name "PPFIA1"; transcript_type "retained_intron"; transcript_status "KNOWN"; transcript_name "PPFIA1-219"; exon_number "2"; exon_id "ENSE00003569321.1"; talon_gene "32439"; talon_transcript "112473"; talon_exon "527651"; ccdsid "CCDS31627.1"; exon_status "KNOWN"; level "2"; protein_id "ENSP00000253925.7"; source "HAVANA"; tag "CCDS";
chr11	HAVANA	exon	70374918	70375093	.	+	.	gene_id "ENSG00000131626.18"; transcript_id "ENST00000531657.1"; gene_type "protein_coding"; gene_status "KNOWN"; gene_name "PPFIA1"; transcript_type "retained_intron"; transcript_status "KNOWN"; transcript_name "PPFIA1-219"; exon_number "3"; exon_id "ENSE00003606630.1"; talon_gene "32439"; talon_transcript "112473"; talon_exon "527653"; ccdsid "CCDS31627.1"; exon_status "KNOWN"; level "2"; protein_id "ENSP00000253925.7"; source "HAVANA"; tag "CCDS";
chr11	HAVANA	exon	70376532	70376600	.	+	.	gene_id "ENSG00000131626.18"; transcript_id "ENST00000531657.1"; gene_type "protein_coding"; gene_status "KNOWN"; gene_name "PPFIA1"; transcript_type "retained_intron"; transcript_status "KNOWN"; transcript_name "PPFIA1-219"; exon_number "4"; exon_id "ENSE00003594881.1"; talon_gene "32439"; talon_transcript "112473"; talon_exon "527655"; ccdsid "CCDS31627.1"; exon_status "KNOWN"; level "2"; protein_id "ENSP00000253925.7"; source "HAVANA"; tag "CCDS";
chr11	HAVANA	exon	70378030	70378195	.	+	.	gene_id "ENSG00000131626.18"; transcript_id "ENST00000531657.1"; gene_type "protein_coding"; gene_status "KNOWN"; gene_name "PPFIA1"; transcript_type "retained_intron"; transcript_status "KNOWN"; transcript_name "PPFIA1-219"; exon_number "5"; exon_id "ENSE00003573950.1"; talon_gene "32439"; talon_transcript "112473"; talon_exon "527657"; ccdsid "CCDS31627.1"; exon_status "KNOWN"; level "2"; protein_id "ENSP00000253925.7"; source "HAVANA"; tag "CCDS";
chr11	HAVANA	exon	70382088	70382158	.	+	.	gene_id "ENSG00000131626.18"; transcript_id "ENST00000531657.1"; gene_type "protein_coding"; gene_status "KNOWN"; gene_name "PPFIA1"; transcript_type "retained_intron"; transcript_status "KNOWN"; transcript_name "PPFIA1-219"; exon_number "6"; exon_id "ENSE00003618141.1"; talon_gene "32439"; talon_transcript "112473"; talon_exon "527659"; ccdsid "CCDS31627.1"; exon_status "KNOWN"; level "2"; protein_id "ENSP00000253925.7"; source "HAVANA"; tag "CCDS";
chr11	HAVANA	exon	70383003	70384394	.	+	.	gene_id "ENSG00000131626.18"; transcript_id "ENST00000531657.1"; gene_type "protein_coding"; gene_status "KNOWN"; gene_name "PPFIA1"; transcript_type "retained_intron"; transcript_status "KNOWN"; transcript_name "PPFIA1-219"; exon_number "7"; exon_id "ENSE00001407029.1"; talon_gene "32439"; talon_transcript "112473"; talon_exon "527741"; exon_status "KNOWN"; level "2"; source "HAVANA";
chr11	HAVANA	gene	70372246	70398302	.	-	.	gene_id "ENSG00000246889.2"; gene_name "AP000487.1"; gene_status "KNOWN"; gene_type "antisense"; talon_gene "32446"; havana_gene "OTTHUMG00000167270.2"; level "1";
chr11	HAVANA	transcript	70372246	70398362	.	-	.	gene_id "ENSG00000246889.2"; transcript_id "ENST00000530690.1"; gene_name "AP000487.1"; gene_status "KNOWN"; gene_type "antisense"; transcript_type "antisense"; transcript_status "KNOWN"; transcript_name "AP000487.1-201"; talon_gene "32446"; talon_transcript "112481"; havana_transcript "OTTHUMT00000393964.1"; level "1"; source "HAVANA"; tag "exp_conf"; transcript_support_level "4";
chr11	HAVANA	exon	70398098	70398362	.	-	.	gene_id "ENSG00000246889.2"; transcript_id "ENST00000530690.1"; gene_type "antisense"; gene_status "KNOWN"; gene_name "AP000487.1"; transcript_type "antisense"; transcript_status "KNOWN"; transcript_name "AP000487.1-201"; exon_number "1"; exon_id "ENSE00002180469.1"; talon_gene "32446"; talon_transcript "112481"; talon_exon "527763"; exon_status "KNOWN"; level "1"; source "HAVANA"; tag "exp_conf";
chr11	HAVANA	exon	70372246	70372534	.	-	.	gene_id "ENSG00000246889.2"; transcript_id "ENST00000530690.1"; gene_type "antisense"; gene_status "KNOWN"; gene_name "AP000487.1"; transcript_type "antisense"; transcript_status "KNOWN"; transcript_name "AP000487.1-201"; exon_number "2"; exon_id "ENSE00002183915.1"; talon_gene "32446"; talon_transcript "112481"; talon_exon "527765"; exon_status "KNOWN"; level "1"; source "HAVANA"; tag "exp_conf";
chr11	HAVANA	transcript	70381091	70398302	.	-	.	gene_id "ENSG00000246889.2"; transcript_id "ENST00000524619.1"; gene_name "AP000487.1"; gene_status "KNOWN"; gene_type "antisense"; transcript_type "antisense"; transcript_status "KNOWN"; transcript_name "AP000487.1-203"; talon_gene "32446"; talon_transcript "112483"; havana_transcript "OTTHUMT00000393965.1"; level "1"; source "HAVANA"; tag "exp_conf"; transcript_support_level "3";
chr11	HAVANA	exon	70398098	70398302	.	-	.	gene_id "ENSG00000246889.2"; transcript_id "ENST00000524619.1"; gene_type "antisense"; gene_status "KNOWN"; gene_name "AP000487.1"; transcript_type "antisense"; transcript_status "KNOWN"; transcript_name "AP000487.1-203"; exon_number "1"; exon_id "ENSE00002186714.1"; talon_gene "32446"; talon_transcript "112483"; talon_exon "527769"; exon_status "KNOWN"; level "1"; source "HAVANA"; tag "exp_conf";
chr11	HAVANA	exon	70381091	70381277	.	-	.	gene_id "ENSG00000246889.2"; transcript_id "ENST00000524619.1"; gene_type "antisense"; gene_status "KNOWN"; gene_name "AP000487.1"; transcript_type "antisense"; transcript_status "KNOWN"; transcript_name "AP000487.1-203"; exon_number "2"; exon_id "ENSE00002181602.1"; talon_gene "32446"; talon_transcript "112483"; talon_exon "527771"; exon_status "KNOWN"; level "1"; source "HAVANA"; tag "exp_conf";
chr11	HAVANA	gene	71434414	71448435	.	-	.	gene_id "ENSG00000172893.15"; gene_name "DHCR7"; gene_status "KNOWN"; gene_type "protein_coding"; talon_gene "32458"; havana_gene "OTTHUMG00000167346.3"; level "1";
chr11	HAVANA	transcript	71434414	71448393	.	-	.	gene_id "ENSG00000172893.15"; transcript_id "ENST00000407721.6"; gene_name "DHCR7"; gene_status "KNOWN"; gene_type "protein_coding"; transcript_type "protein_coding"; transcript_status "KNOWN"; transcript_name "DHCR7-202"; talon_gene "32458"; talon_transcript "112534"; ccdsid "CCDS8200.1"; havana_transcript "OTTHUMT00000394242.1"; level "2"; protein_id "ENSP00000384739.2"; source "HAVANA"; tag "CCDS"; transcript_support_level "1";
chr11	HAVANA	exon	71448313	71448393	.	-	.	gene_id "ENSG00000172893.15"; transcript_id "ENST00000407721.6"; gene_type "protein_coding"; gene_status "KNOWN"; gene_name "DHCR7"; transcript_type "protein_coding"; transcript_status "KNOWN"; transcript_name "DHCR7-202"; exon_number "1"; exon_id "ENSE00002155928.1"; talon_gene "32458"; talon_transcript "112534"; talon_exon "528009"; ccdsid "CCDS8200.1"; exon_status "KNOWN"; level "2"; protein_id "ENSP00000384739.2"; source "HAVANA"; tag "CCDS";
chr11	HAVANA	exon	71447610	71447734	.	-	.	gene_id "ENSG00000172893.15"; transcript_id "ENST00000407721.6"; gene_type "protein_coding"; gene_status "KNOWN"; gene_name "DHCR7"; transcript_type "protein_coding"; transcript_status "KNOWN"; transcript_name "DHCR7-202"; exon_number "2"; exon_id "ENSE00001199590.1"; talon_gene "32458"; talon_transcript "112534"; talon_exon "528011"; ccdsid "CCDS8200.1"; exon_status "KNOWN"; level "2"; protein_id "ENSP00000384739.2"; source "HAVANA"; tag "CCDS";
chr11	HAVANA	exon	71444855	71444958	.	-	.	gene_id "ENSG00000172893.15"; transcript_id "ENST00000407721.6"; gene_type "protein_coding"; gene_status "KNOWN"; gene_name "DHCR7"; transcript_type "protein_coding"; transcript_status "KNOWN"; transcript_name "DHCR7-202"; exon_number "3"; exon_id "ENSE00003507353.1"; talon_gene "32458"; talon_transcript "112534"; talon_exon "528013"; ccdsid "CCDS8200.1"; exon_status "KNOWN"; level "2"; protein_id "ENSP00000384739.2"; source "HAVANA"; tag "CCDS";
chr11	HAVANA	exon	71443993	71444215	.	-	.	gene_id "ENSG00000172893.15"; transcript_id "ENST00000407721.6"; gene_type "protein_coding"; gene_status "KNOWN"; gene_name "DHCR7"; transcript_type "protein_coding"; transcript_status "KNOWN"; transcript_name "DHCR7-202"; exon_number "4"; exon_id "ENSE00003785127.1"; talon_gene "32458"; talon_transcript "112534"; talon_exon "528015"; ccdsid "CCDS8200.1"; exon_status "KNOWN"; level "2"; protein_id "ENSP00000384739.2"; source "HAVANA"; tag "CCDS";
chr11	HAVANA	exon	71442263	71442353	.	-	.	gene_id "ENSG00000172893.15"; transcript_id "ENST00000407721.6"; gene_type "protein_coding"; gene_status "KNOWN"; gene_name "DHCR7"; transcript_type "protein_coding"; transcript_status "KNOWN"; transcript_name "DHCR7-202"; exon_number "5"; exon_id "ENSE00001199577.1"; talon_gene "32458"; talon_transcript "112534"; talon_exon "528017"; ccdsid "CCDS8200.1"; exon_status "KNOWN"; level "2"; protein_id "ENSP00000384739.2"; source "HAVANA"; tag "CCDS";
chr11	HAVANA	exon	71441227	71441440	.	-	.	gene_id "ENSG00000172893.15"; transcript_id "ENST00000407721.6"; gene_type "protein_coding"; gene_status "KNOWN"; gene_name "DHCR7"; transcript_type "protein_coding"; transcript_status "KNOWN"; transcript_name "DHCR7-202"; exon_number "6"; exon_id "ENSE00001199569.1"; talon_gene "32458"; talon_transcript "112534"; talon_exon "528019"; ccdsid "CCDS8200.1"; exon_status "KNOWN"; level "2"; protein_id "ENSP00000384739.2"; source "HAVANA"; tag "CCDS";
chr11	HAVANA	exon	71438879	71439083	.	-	.	gene_id "ENSG00000172893.15"; transcript_id "ENST00000407721.6"; gene_type "protein_coding"; gene_status "KNOWN"; gene_name "DHCR7"; transcript_type "protein_coding"; transcript_status "KNOWN"; transcript_name "DHCR7-202"; exon_number "7"; exon_id "ENSE00001199564.1"; talon_gene "32458"; talon_transcript "112534"; talon_exon "528021"; ccdsid "CCDS8200.1"; exon_status "KNOWN"; level "2"; protein_id "ENSP00000384739.2"; source "HAVANA"; tag "CCDS";
chr11	HAVANA	exon	71437812	71437943	.	-	.	gene_id "ENSG00000172893.15"; transcript_id "ENST00000407721.6"; gene_type "protein_coding"; gene_status "KNOWN"; gene_name "DHCR7"; transcript_type "protein_coding"; transcript_status "KNOWN"; transcript_name "DHCR7-202"; exon_number "8"; exon_id "ENSE00001199559.1"; talon_gene "32458"; talon_transcript "112534"; talon_exon "528006"; ccdsid "CCDS8200.1"; exon_status "KNOWN"; level "1"; protein_id "ENSP00000432256.1"; source "HAVANA"; tag "exp_conf";
chr11	HAVANA	exon	71434414	71435839	.	-	.	gene_id "ENSG00000172893.15"; transcript_id "ENST00000407721.6"; gene_type "protein_coding"; gene_status "KNOWN"; gene_name "DHCR7"; transcript_type "protein_coding"; transcript_status "KNOWN"; transcript_name "DHCR7-202"; exon_number "9"; exon_id "ENSE00002173408.1"; talon_gene "32458"; talon_transcript "112534"; talon_exon "528023"; ccdsid "CCDS8200.1"; exon_status "KNOWN"; level "2"; protein_id "ENSP00000384739.2"; source "HAVANA"; tag "CCDS";
chr11	HAVANA	transcript	71434414	71448435	.	-	.	gene_id "ENSG00000172893.15"; transcript_id "ENST00000355527.7"; gene_name "DHCR7"; gene_status "KNOWN"; gene_type "protein_coding"; transcript_type "protein_coding"; transcript_status "KNOWN"; transcript_name "DHCR7-201"; talon_gene "32458"; talon_transcript "112535"; ccdsid "CCDS8200.1"; havana_transcript "OTTHUMT00000394243.1"; level "2"; protein_id "ENSP00000347717.3"; source "HAVANA"; tag "CCDS"; transcript_support_level "1";
chr11	HAVANA	exon	71448290	71448435	.	-	.	gene_id "ENSG00000172893.15"; transcript_id "ENST00000355527.7"; gene_type "protein_coding"; gene_status "KNOWN"; gene_name "DHCR7"; transcript_type "protein_coding"; transcript_status "KNOWN"; transcript_name "DHCR7-201"; exon_number "1"; exon_id "ENSE00001417804.3"; talon_gene "32458"; talon_transcript "112535"; talon_exon "528024"; ccdsid "CCDS8200.1"; exon_status "KNOWN"; level "2"; protein_id "ENSP00000347717.3"; source "HAVANA"; tag "CCDS";
chr11	HAVANA	exon	71447610	71447734	.	-	.	gene_id "ENSG00000172893.15"; transcript_id "ENST00000355527.7"; gene_type "protein_coding"; gene_status "KNOWN"; gene_name "DHCR7"; transcript_type "protein_coding"; transcript_status "KNOWN"; transcript_name "DHCR7-201"; exon_number "2"; exon_id "ENSE00001199590.1"; talon_gene "32458"; talon_transcript "112535"; talon_exon "528011"; ccdsid "CCDS8200.1"; exon_status "KNOWN"; level "2"; protein_id "ENSP00000384739.2"; source "HAVANA"; tag "CCDS";
chr11	HAVANA	exon	71444855	71444958	.	-	.	gene_id "ENSG00000172893.15"; transcript_id "ENST00000355527.7"; gene_type "protein_coding"; gene_status "KNOWN"; gene_name "DHCR7"; transcript_type "protein_coding"; transcript_status "KNOWN"; transcript_name "DHCR7-201"; exon_number "3"; exon_id "ENSE00003507353.1"; talon_gene "32458"; talon_transcript "112535"; talon_exon "528013"; ccdsid "CCDS8200.1"; exon_status "KNOWN"; level "2"; protein_id "ENSP00000384739.2"; source "HAVANA"; tag "CCDS";
chr11	HAVANA	exon	71443993	71444215	.	-	.	gene_id "ENSG00000172893.15"; transcript_id "ENST00000355527.7"; gene_type "protein_coding"; gene_status "KNOWN"; gene_name "DHCR7"; transcript_type "protein_coding"; transcript_status "KNOWN"; transcript_name "DHCR7-201"; exon_number "4"; exon_id "ENSE00003785127.1"; talon_gene "32458"; talon_transcript "112535"; talon_exon "528015"; ccdsid "CCDS8200.1"; exon_status "KNOWN"; level "2"; protein_id "ENSP00000384739.2"; source "HAVANA"; tag "CCDS";
chr11	HAVANA	exon	71442263	71442353	.	-	.	gene_id "ENSG00000172893.15"; transcript_id "ENST00000355527.7"; gene_type "protein_coding"; gene_status "KNOWN"; gene_name "DHCR7"; transcript_type "protein_coding"; transcript_status "KNOWN"; transcript_name "DHCR7-201"; exon_number "5"; exon_id "ENSE00001199577.1"; talon_gene "32458"; talon_transcript "112535"; talon_exon "528017"; ccdsid "CCDS8200.1"; exon_status "KNOWN"; level "2"; protein_id "ENSP00000384739.2"; source "HAVANA"; tag "CCDS";
chr11	HAVANA	exon	71441227	71441440	.	-	.	gene_id "ENSG00000172893.15"; transcript_id "ENST00000355527.7"; gene_type "protein_coding"; gene_status "KNOWN"; gene_name "DHCR7"; transcript_type "protein_coding"; transcript_status "KNOWN"; transcript_name "DHCR7-201"; exon_number "6"; exon_id "ENSE00001199569.1"; talon_gene "32458"; talon_transcript "112535"; talon_exon "528019"; ccdsid "CCDS8200.1"; exon_status "KNOWN"; level "2"; protein_id "ENSP00000384739.2"; source "HAVANA"; tag "CCDS";
chr11	HAVANA	exon	71438879	71439083	.	-	.	gene_id "ENSG00000172893.15"; transcript_id "ENST00000355527.7"; gene_type "protein_coding"; gene_status "KNOWN"; gene_name "DHCR7"; transcript_type "protein_coding"; transcript_status "KNOWN"; transcript_name "DHCR7-201"; exon_number "7"; exon_id "ENSE00001199564.1"; talon_gene "32458"; talon_transcript "112535"; talon_exon "528021"; ccdsid "CCDS8200.1"; exon_status "KNOWN"; level "2"; protein_id "ENSP00000384739.2"; source "HAVANA"; tag "CCDS";
chr11	HAVANA	exon	71437812	71437943	.	-	.	gene_id "ENSG00000172893.15"; transcript_id "ENST00000355527.7"; gene_type "protein_coding"; gene_status "KNOWN"; gene_name "DHCR7"; transcript_type "protein_coding"; transcript_status "KNOWN"; transcript_name "DHCR7-201"; exon_number "8"; exon_id "ENSE00001199559.1"; talon_gene "32458"; talon_transcript "112535"; talon_exon "528006"; ccdsid "CCDS8200.1"; exon_status "KNOWN"; level "1"; protein_id "ENSP00000432256.1"; source "HAVANA"; tag "exp_conf";
chr11	HAVANA	exon	71434414	71435839	.	-	.	gene_id "ENSG00000172893.15"; transcript_id "ENST00000355527.7"; gene_type "protein_coding"; gene_status "KNOWN"; gene_name "DHCR7"; transcript_type "protein_coding"; transcript_status "KNOWN"; transcript_name "DHCR7-201"; exon_number "9"; exon_id "ENSE00002173408.1"; talon_gene "32458"; talon_transcript "112535"; talon_exon "528023"; ccdsid "CCDS8200.1"; exon_status "KNOWN"; level "2"; protein_id "ENSP00000384739.2"; source "HAVANA"; tag "CCDS";
chr11	HAVANA	gene	71448674	71452157	.	+	.	gene_id "ENSG00000254682.1"; gene_name "AP002387.1"; gene_status "KNOWN"; gene_type "antisense"; talon_gene "32459"; havana_gene "OTTHUMG00000167347.1"; level "1";
chr11	HAVANA	transcript	71448674	71452157	.	+	.	gene_id "ENSG00000254682.1"; transcript_id "ENST00000529369.1"; gene_name "AP002387.1"; gene_status "KNOWN"; gene_type "antisense"; transcript_type "antisense"; transcript_status "KNOWN"; transcript_name "AP002387.1-201"; talon_gene "32459"; talon_transcript "112545"; havana_transcript "OTTHUMT00000394256.1"; level "1"; source "HAVANA"; tag "exp_conf"; transcript_support_level "2";
chr11	HAVANA	exon	71448674	71448885	.	+	.	gene_id "ENSG00000254682.1"; transcript_id "ENST00000529369.1"; gene_type "antisense"; gene_status "KNOWN"; gene_name "AP002387.1"; transcript_type "antisense"; transcript_status "KNOWN"; transcript_name "AP002387.1-201"; exon_number "1"; exon_id "ENSE00002169159.1"; talon_gene "32459"; talon_transcript "112545"; talon_exon "528053"; exon_status "KNOWN"; level "1"; source "HAVANA"; tag "exp_conf";
chr11	HAVANA	exon	71451690	71452157	.	+	.	gene_id "ENSG00000254682.1"; transcript_id "ENST00000529369.1"; gene_type "antisense"; gene_status "KNOWN"; gene_name "AP002387.1"; transcript_type "antisense"; transcript_status "KNOWN"; transcript_name "AP002387.1-201"; exon_number "2"; exon_id "ENSE00002161938.1"; talon_gene "32459"; talon_transcript "112545"; talon_exon "528055"; exon_status "KNOWN"; level "1"; source "HAVANA"; tag "exp_conf";
chr11	HAVANA	gene	71453109	71505874	.	+	.	gene_id "ENSG00000172890.12"; gene_name "NADSYN1"; gene_status "KNOWN"; gene_type "protein_coding"; talon_gene "32460"; havana_gene "OTTHUMG00000167375.3"; level "2"; tag "ncRNA_host";
chr11	HAVANA	transcript	71453109	71459056	.	+	.	gene_id "ENSG00000172890.12"; transcript_id "ENST00000534634.5"; gene_name "NADSYN1"; gene_status "KNOWN"; gene_type "protein_coding"; transcript_type "retained_intron"; transcript_status "KNOWN"; transcript_name "NADSYN1-222"; talon_gene "32460"; talon_transcript "112546"; havana_transcript "OTTHUMT00000394355.1"; level "2"; source "HAVANA"; transcript_support_level "2";
chr11	HAVANA	exon	71453109	71453381	.	+	.	gene_id "ENSG00000172890.12"; transcript_id "ENST00000534634.5"; gene_type "protein_coding"; gene_status "KNOWN"; gene_name "NADSYN1"; transcript_type "retained_intron"; transcript_status "KNOWN"; transcript_name "NADSYN1-222"; exon_number "1"; exon_id "ENSE00003489205.1"; talon_gene "32460"; talon_transcript "112546"; talon_exon "528056"; ccdsid "CCDS8201.1"; exon_status "KNOWN"; level "2"; protein_id "ENSP00000326424.2"; source "HAVANA"; tag "CCDS";
chr11	HAVANA	exon	71455110	71455170	.	+	.	gene_id "ENSG00000172890.12"; transcript_id "ENST00000534634.5"; gene_type "protein_coding"; gene_status "KNOWN"; gene_name "NADSYN1"; transcript_type "retained_intron"; transcript_status "KNOWN"; transcript_name "NADSYN1-222"; exon_number "2"; exon_id "ENSE00003649393.1"; talon_gene "32460"; talon_transcript "112546"; talon_exon "528058"; ccdsid "CCDS8201.1"; exon_status "KNOWN"; level "2"; protein_id "ENSP00000326424.2"; source "HAVANA"; tag "CCDS";
chr11	HAVANA	exon	71458428	71459056	.	+	.	gene_id "ENSG00000172890.12"; transcript_id "ENST00000534634.5"; gene_type "protein_coding"; gene_status "KNOWN"; gene_name "NADSYN1"; transcript_type "retained_intron"; transcript_status "KNOWN"; transcript_name "NADSYN1-222"; exon_number "3"; exon_id "ENSE00002189466.1"; talon_gene "32460"; talon_transcript "112546"; talon_exon "528060"; exon_status "KNOWN"; level "2"; source "HAVANA";
chr11	HAVANA	transcript	71453109	71501816	.	+	.	gene_id "ENSG00000172890.12"; transcript_id "ENST00000319023.6"; gene_name "NADSYN1"; gene_status "KNOWN"; gene_type "protein_coding"; transcript_type "protein_coding"; transcript_status "KNOWN"; transcript_name "NADSYN1-201"; talon_gene "32460"; talon_transcript "112547"; ccdsid "CCDS8201.1"; havana_transcript "OTTHUMT00000394356.1"; level "2"; protein_id "ENSP00000326424.2"; source "HAVANA"; tag "CCDS"; transcript_support_level "1";
chr11	HAVANA	exon	71453109	71453381	.	+	.	gene_id "ENSG00000172890.12"; transcript_id "ENST00000319023.6"; gene_type "protein_coding"; gene_status "KNOWN"; gene_name "NADSYN1"; transcript_type "protein_coding"; transcript_status "KNOWN"; transcript_name "NADSYN1-201"; exon_number "1"; exon_id "ENSE00003489205.1"; talon_gene "32460"; talon_transcript "112547"; talon_exon "528056"; ccdsid "CCDS8201.1"; exon_status "KNOWN"; level "2"; protein_id "ENSP00000326424.2"; source "HAVANA"; tag "CCDS";
chr11	HAVANA	exon	71455110	71455170	.	+	.	gene_id "ENSG00000172890.12"; transcript_id "ENST00000319023.6"; gene_type "protein_coding"; gene_status "KNOWN"; gene_name "NADSYN1"; transcript_type "protein_coding"; transcript_status "KNOWN"; transcript_name "NADSYN1-201"; exon_number "2"; exon_id "ENSE00003649393.1"; talon_gene "32460"; talon_transcript "112547"; talon_exon "528058"; ccdsid "CCDS8201.1"; exon_status "KNOWN"; level "2"; protein_id "ENSP00000326424.2"; source "HAVANA"; tag "CCDS";
chr11	HAVANA	exon	71458428	71458544	.	+	.	gene_id "ENSG00000172890.12"; transcript_id "ENST00000319023.6"; gene_type "protein_coding"; gene_status "KNOWN"; gene_name "NADSYN1"; transcript_type "protein_coding"; transcript_status "KNOWN"; transcript_name "NADSYN1-201"; exon_number "3"; exon_id "ENSE00003522327.1"; talon_gene "32460"; talon_transcript "112547"; talon_exon "528061"; ccdsid "CCDS8201.1"; exon_status "KNOWN"; level "2"; protein_id "ENSP00000326424.2"; source "HAVANA"; tag "CCDS";
chr11	HAVANA	exon	71463432	71463485	.	+	.	gene_id "ENSG00000172890.12"; transcript_id "ENST00000319023.6"; gene_type "protein_coding"; gene_status "KNOWN"; gene_name "NADSYN1"; transcript_type "protein_coding"; transcript_status "KNOWN"; transcript_name "NADSYN1-201"; exon_number "4"; exon_id "ENSE00003560530.1"; talon_gene "32460"; talon_transcript "112547"; talon_exon "528063"; ccdsid "CCDS8201.1"; exon_status "KNOWN"; level "2"; protein_id "ENSP00000326424.2"; source "HAVANA"; tag "CCDS";
chr11	HAVANA	exon	71464053	71464142	.	+	.	gene_id "ENSG00000172890.12"; transcript_id "ENST00000319023.6"; gene_type "protein_coding"; gene_status "KNOWN"; gene_name "NADSYN1"; transcript_type "protein_coding"; transcript_status "KNOWN"; transcript_name "NADSYN1-201"; exon_number "5"; exon_id "ENSE00003531596.1"; talon_gene "32460"; talon_transcript "112547"; talon_exon "528065"; ccdsid "CCDS8201.1"; exon_status "KNOWN"; level "2"; protein_id "ENSP00000326424.2"; source "HAVANA"; tag "CCDS";
chr11	HAVANA	exon	71472449	71472500	.	+	.	gene_id "ENSG00000172890.12"; transcript_id "ENST00000319023.6"; gene_type "protein_coding"; gene_status "KNOWN"; gene_name "NADSYN1"; transcript_type "protein_coding"; transcript_status "KNOWN"; transcript_name "NADSYN1-201"; exon_number "6"; exon_id "ENSE00003491583.1"; talon_gene "32460"; talon_transcript "112547"; talon_exon "528067"; ccdsid "CCDS8201.1"; exon_status "KNOWN"; level "2"; protein_id "ENSP00000326424.2"; source "HAVANA"; tag "CCDS";
chr11	HAVANA	exon	71473278	71473366	.	+	.	gene_id "ENSG00000172890.12"; transcript_id "ENST00000319023.6"; gene_type "protein_coding"; gene_status "KNOWN"; gene_name "NADSYN1"; transcript_type "protein_coding"; transcript_status "KNOWN"; transcript_name "NADSYN1-201"; exon_number "7"; exon_id "ENSE00001219930.1"; talon_gene "32460"; talon_transcript "112547"; talon_exon "528069"; ccdsid "CCDS8201.1"; exon_status "KNOWN"; level "2"; protein_id "ENSP00000326424.2"; source "HAVANA"; tag "CCDS";
chr11	HAVANA	exon	71473569	71473686	.	+	.	gene_id "ENSG00000172890.12"; transcript_id "ENST00000319023.6"; gene_type "protein_coding"; gene_status "KNOWN"; gene_name "NADSYN1"; transcript_type "protein_coding"; transcript_status "KNOWN"; transcript_name "NADSYN1-201"; exon_number "8"; exon_id "ENSE00001219925.1"; talon_gene "32460"; talon_transcript "112547"; talon_exon "528071"; ccdsid "CCDS8201.1"; exon_status "KNOWN"; level "2"; protein_id "ENSP00000326424.2"; source "HAVANA"; tag "CCDS";
chr11	HAVANA	exon	71474395	71474526	.	+	.	gene_id "ENSG00000172890.12"; transcript_id "ENST00000319023.6"; gene_type "protein_coding"; gene_status "KNOWN"; gene_name "NADSYN1"; transcript_type "protein_coding"; transcript_status "KNOWN"; transcript_name "NADSYN1-201"; exon_number "9"; exon_id "ENSE00003661600.1"; talon_gene "32460"; talon_transcript "112547"; talon_exon "528073"; ccdsid "CCDS8201.1"; exon_status "KNOWN"; level "2"; protein_id "ENSP00000326424.2"; source "HAVANA"; tag "CCDS";
chr11	HAVANA	exon	71478395	71478469	.	+	.	gene_id "ENSG00000172890.12"; transcript_id "ENST00000319023.6"; gene_type "protein_coding"; gene_status "KNOWN"; gene_name "NADSYN1"; transcript_type "protein_coding"; transcript_status "KNOWN"; transcript_name "NADSYN1-201"; exon_number "10"; exon_id "ENSE00003600208.1"; talon_gene "32460"; talon_transcript "112547"; talon_exon "528075"; ccdsid "CCDS8201.1"; exon_status "KNOWN"; level "2"; protein_id "ENSP00000326424.2"; source "HAVANA"; tag "CCDS";
chr11	HAVANA	exon	71480755	71480879	.	+	.	gene_id "ENSG00000172890.12"; transcript_id "ENST00000319023.6"; gene_type "protein_coding"; gene_status "KNOWN"; gene_name "NADSYN1"; transcript_type "protein_coding"; transcript_status "KNOWN"; transcript_name "NADSYN1-201"; exon_number "11"; exon_id "ENSE00003668161.1"; talon_gene "32460"; talon_transcript "112547"; talon_exon "528077"; ccdsid "CCDS8201.1"; exon_status "KNOWN"; level "2"; protein_id "ENSP00000326424.2"; source "HAVANA"; tag "CCDS";
chr11	HAVANA	exon	71481356	71481404	.	+	.	gene_id "ENSG00000172890.12"; transcript_id "ENST00000319023.6"; gene_type "protein_coding"; gene_status "KNOWN"; gene_name "NADSYN1"; transcript_type "protein_coding"; transcript_status "KNOWN"; transcript_name "NADSYN1-201"; exon_number "12"; exon_id "ENSE00003592886.1"; talon_gene "32460"; talon_transcript "112547"; talon_exon "528079"; ccdsid "CCDS8201.1"; exon_status "KNOWN"; level "2"; protein_id "ENSP00000326424.2"; source "HAVANA"; tag "CCDS";
chr11	HAVANA	exon	71481923	71482025	.	+	.	gene_id "ENSG00000172890.12"; transcript_id "ENST00000319023.6"; gene_type "protein_coding"; gene_status "KNOWN"; gene_name "NADSYN1"; transcript_type "protein_coding"; transcript_status "KNOWN"; transcript_name "NADSYN1-201"; exon_number "13"; exon_id "ENSE00003549810.1"; talon_gene "32460"; talon_transcript "112547"; talon_exon "528081"; ccdsid "CCDS8201.1"; exon_status "KNOWN"; level "2"; protein_id "ENSP00000326424.2"; source "HAVANA"; tag "CCDS";
chr11	HAVANA	exon	71482849	71483017	.	+	.	gene_id "ENSG00000172890.12"; transcript_id "ENST00000319023.6"; gene_type "protein_coding"; gene_status "KNOWN"; gene_name "NADSYN1"; transcript_type "protein_coding"; transcript_status "KNOWN"; transcript_name "NADSYN1-201"; exon_number "14"; exon_id "ENSE00003481741.1"; talon_gene "32460"; talon_transcript "112547"; talon_exon "528083"; ccdsid "CCDS8201.1"; exon_status "KNOWN"; level "2"; protein_id "ENSP00000326424.2"; source "HAVANA"; tag "CCDS";
chr11	HAVANA	exon	71484312	71484447	.	+	.	gene_id "ENSG00000172890.12"; transcript_id "ENST00000319023.6"; gene_type "protein_coding"; gene_status "KNOWN"; gene_name "NADSYN1"; transcript_type "protein_coding"; transcript_status "KNOWN"; transcript_name "NADSYN1-201"; exon_number "15"; exon_id "ENSE00003530850.1"; talon_gene "32460"; talon_transcript "112547"; talon_exon "528085"; ccdsid "CCDS8201.1"; exon_status "KNOWN"; level "2"; protein_id "ENSP00000326424.2"; source "HAVANA"; tag "CCDS";
chr11	HAVANA	exon	71485542	71485648	.	+	.	gene_id "ENSG00000172890.12"; transcript_id "ENST00000319023.6"; gene_type "protein_coding"; gene_status "KNOWN"; gene_name "NADSYN1"; transcript_type "protein_coding"; transcript_status "KNOWN"; transcript_name "NADSYN1-201"; exon_number "16"; exon_id "ENSE00003787070.1"; talon_gene "32460"; talon_transcript "112547"; talon_exon "528087"; ccdsid "CCDS8201.1"; exon_status "KNOWN"; level "2"; protein_id "ENSP00000326424.2"; source "HAVANA"; tag "CCDS";
chr11	HAVANA	exon	71490845	71490976	.	+	.	gene_id "ENSG00000172890.12"; transcript_id "ENST00000319023.6"; gene_type "protein_coding"; gene_status "KNOWN"; gene_name "NADSYN1"; transcript_type "protein_coding"; transcript_status "KNOWN"; transcript_name "NADSYN1-201"; exon_number "17"; exon_id "ENSE00003521012.1"; talon_gene "32460"; talon_transcript "112547"; talon_exon "528089"; ccdsid "CCDS8201.1"; exon_status "KNOWN"; level "2"; protein_id "ENSP00000326424.2"; source "HAVANA"; tag "CCDS";
chr11	HAVANA	exon	71491834	71491903	.	+	.	gene_id "ENSG00000172890.12"; transcript_id "ENST00000319023.6"; gene_type "protein_coding"; gene_status "KNOWN"; gene_name "NADSYN1"; transcript_type "protein_coding"; transcript_status "KNOWN"; transcript_name "NADSYN1-201"; exon_number "18"; exon_id "ENSE00003679969.1"; talon_gene "32460"; talon_transcript "112547"; talon_exon "528091"; ccdsid "CCDS8201.1"; exon_status "KNOWN"; level "2"; protein_id "ENSP00000326424.2"; source "HAVANA"; tag "CCDS";
chr11	HAVANA	exon	71497483	71497611	.	+	.	gene_id "ENSG00000172890.12"; transcript_id "ENST00000319023.6"; gene_type "protein_coding"; gene_status "KNOWN"; gene_name "NADSYN1"; transcript_type "protein_coding"; transcript_status "KNOWN"; transcript_name "NADSYN1-201"; exon_number "19"; exon_id "ENSE00003487602.1"; talon_gene "32460"; talon_transcript "112547"; talon_exon "528093"; ccdsid "CCDS8201.1"; exon_status "KNOWN"; level "2"; protein_id "ENSP00000326424.2"; source "HAVANA"; tag "CCDS";
chr11	HAVANA	exon	71498352	71498528	.	+	.	gene_id "ENSG00000172890.12"; transcript_id "ENST00000319023.6"; gene_type "protein_coding"; gene_status "KNOWN"; gene_name "NADSYN1"; transcript_type "protein_coding"; transcript_status "KNOWN"; transcript_name "NADSYN1-201"; exon_number "20"; exon_id "ENSE00003624040.1"; talon_gene "32460"; talon_transcript "112547"; talon_exon "528095"; ccdsid "CCDS8201.1"; exon_status "KNOWN"; level "2"; protein_id "ENSP00000326424.2"; source "HAVANA"; tag "CCDS";
chr11	HAVANA	exon	71501302	71501816	.	+	.	gene_id "ENSG00000172890.12"; transcript_id "ENST00000319023.6"; gene_type "protein_coding"; gene_status "KNOWN"; gene_name "NADSYN1"; transcript_type "protein_coding"; transcript_status "KNOWN"; transcript_name "NADSYN1-201"; exon_number "21"; exon_id "ENSE00002192165.1"; talon_gene "32460"; talon_transcript "112547"; talon_exon "528097"; ccdsid "CCDS8201.1"; exon_status "KNOWN"; level "2"; protein_id "ENSP00000326424.2"; source "HAVANA"; tag "CCDS";
chr11	HAVANA	transcript	71453209	71455460	.	+	.	gene_id "ENSG00000172890.12"; transcript_id "ENST00000533612.1"; gene_name "NADSYN1"; gene_status "KNOWN"; gene_type "protein_coding"; transcript_type "retained_intron"; transcript_status "KNOWN"; transcript_name "NADSYN1-220"; talon_gene "32460"; talon_transcript "112548"; havana_transcript "OTTHUMT00000394357.1"; level "2"; source "HAVANA"; transcript_support_level "2";
chr11	HAVANA	exon	71453209	71453381	.	+	.	gene_id "ENSG00000172890.12"; transcript_id "ENST00000533612.1"; gene_type "protein_coding"; gene_status "KNOWN"; gene_name "NADSYN1"; transcript_type "retained_intron"; transcript_status "KNOWN"; transcript_name "NADSYN1-220"; exon_number "1"; exon_id "ENSE00002180480.1"; talon_gene "32460"; talon_transcript "112548"; talon_exon "528098"; exon_status "KNOWN"; level "2"; source "HAVANA";
chr11	HAVANA	exon	71455110	71455460	.	+	.	gene_id "ENSG00000172890.12"; transcript_id "ENST00000533612.1"; gene_type "protein_coding"; gene_status "KNOWN"; gene_name "NADSYN1"; transcript_type "retained_intron"; transcript_status "KNOWN"; transcript_name "NADSYN1-220"; exon_number "2"; exon_id "ENSE00002166145.1"; talon_gene "32460"; talon_transcript "112548"; talon_exon "528099"; exon_status "KNOWN"; level "2"; source "HAVANA";
chr11	HAVANA	transcript	71453231	71464508	.	+	.	gene_id "ENSG00000172890.12"; transcript_id "ENST00000524949.5"; gene_name "NADSYN1"; gene_status "KNOWN"; gene_type "protein_coding"; transcript_type "retained_intron"; transcript_status "KNOWN"; transcript_name "NADSYN1-203"; talon_gene "32460"; talon_transcript "112551"; havana_transcript "OTTHUMT00000394361.1"; level "2"; source "HAVANA"; transcript_support_level "2";
chr11	HAVANA	exon	71453231	71453381	.	+	.	gene_id "ENSG00000172890.12"; transcript_id "ENST00000524949.5"; gene_type "protein_coding"; gene_status "KNOWN"; gene_name "NADSYN1"; transcript_type "retained_intron"; transcript_status "KNOWN"; transcript_name "NADSYN1-203"; exon_number "1"; exon_id "ENSE00002147653.1"; talon_gene "32460"; talon_transcript "112551"; talon_exon "528108"; exon_status "KNOWN"; level "2"; source "HAVANA";
chr11	HAVANA	exon	71455110	71455170	.	+	.	gene_id "ENSG00000172890.12"; transcript_id "ENST00000524949.5"; gene_type "protein_coding"; gene_status "KNOWN"; gene_name "NADSYN1"; transcript_type "retained_intron"; transcript_status "KNOWN"; transcript_name "NADSYN1-203"; exon_number "2"; exon_id "ENSE00003649393.1"; talon_gene "32460"; talon_transcript "112551"; talon_exon "528058"; ccdsid "CCDS8201.1"; exon_status "KNOWN"; level "2"; protein_id "ENSP00000326424.2"; source "HAVANA"; tag "CCDS";
chr11	HAVANA	exon	71458428	71458544	.	+	.	gene_id "ENSG00000172890.12"; transcript_id "ENST00000524949.5"; gene_type "protein_coding"; gene_status "KNOWN"; gene_name "NADSYN1"; transcript_type "retained_intron"; transcript_status "KNOWN"; transcript_name "NADSYN1-203"; exon_number "3"; exon_id "ENSE00003522327.1"; talon_gene "32460"; talon_transcript "112551"; talon_exon "528061"; ccdsid "CCDS8201.1"; exon_status "KNOWN"; level "2"; protein_id "ENSP00000326424.2"; source "HAVANA"; tag "CCDS";
chr11	HAVANA	exon	71463432	71463485	.	+	.	gene_id "ENSG00000172890.12"; transcript_id "ENST00000524949.5"; gene_type "protein_coding"; gene_status "KNOWN"; gene_name "NADSYN1"; transcript_type "retained_intron"; transcript_status "KNOWN"; transcript_name "NADSYN1-203"; exon_number "4"; exon_id "ENSE00003560530.1"; talon_gene "32460"; talon_transcript "112551"; talon_exon "528063"; ccdsid "CCDS8201.1"; exon_status "KNOWN"; level "2"; protein_id "ENSP00000326424.2"; source "HAVANA"; tag "CCDS";
chr11	HAVANA	exon	71464053	71464508	.	+	.	gene_id "ENSG00000172890.12"; transcript_id "ENST00000524949.5"; gene_type "protein_coding"; gene_status "KNOWN"; gene_name "NADSYN1"; transcript_type "retained_intron"; transcript_status "KNOWN"; transcript_name "NADSYN1-203"; exon_number "5"; exon_id "ENSE00002174433.1"; talon_gene "32460"; talon_transcript "112551"; talon_exon "528109"; exon_status "KNOWN"; level "2"; source "HAVANA";
chr11	HAVANA	transcript	71453356	71460947	.	+	.	gene_id "ENSG00000172890.12"; transcript_id "ENST00000525245.1"; gene_name "NADSYN1"; gene_status "KNOWN"; gene_type "protein_coding"; transcript_type "processed_transcript"; transcript_status "KNOWN"; transcript_name "NADSYN1-205"; talon_gene "32460"; talon_transcript "112554"; havana_transcript "OTTHUMT00000394364.1"; level "2"; source "HAVANA"; transcript_support_level "5";
chr11	HAVANA	exon	71453356	71453381	.	+	.	gene_id "ENSG00000172890.12"; transcript_id "ENST00000525245.1"; gene_type "protein_coding"; gene_status "KNOWN"; gene_name "NADSYN1"; transcript_type "processed_transcript"; transcript_status "KNOWN"; transcript_name "NADSYN1-205"; exon_number "1"; exon_id "ENSE00002192849.1"; talon_gene "32460"; talon_transcript "112554"; talon_exon "528117"; exon_status "KNOWN"; level "2"; source "HAVANA";
chr11	HAVANA	exon	71455110	71455170	.	+	.	gene_id "ENSG00000172890.12"; transcript_id "ENST00000525245.1"; gene_type "protein_coding"; gene_status "KNOWN"; gene_name "NADSYN1"; transcript_type "processed_transcript"; transcript_status "KNOWN"; transcript_name "NADSYN1-205"; exon_number "2"; exon_id "ENSE00003649393.1"; talon_gene "32460"; talon_transcript "112554"; talon_exon "528058"; ccdsid "CCDS8201.1"; exon_status "KNOWN"; level "2"; protein_id "ENSP00000326424.2"; source "HAVANA"; tag "CCDS";
chr11	HAVANA	exon	71458428	71458544	.	+	.	gene_id "ENSG00000172890.12"; transcript_id "ENST00000525245.1"; gene_type "protein_coding"; gene_status "KNOWN"; gene_name "NADSYN1"; transcript_type "processed_transcript"; transcript_status "KNOWN"; transcript_name "NADSYN1-205"; exon_number "3"; exon_id "ENSE00003522327.1"; talon_gene "32460"; talon_transcript "112554"; talon_exon "528061"; ccdsid "CCDS8201.1"; exon_status "KNOWN"; level "2"; protein_id "ENSP00000326424.2"; source "HAVANA"; tag "CCDS";
chr11	HAVANA	exon	71460041	71460213	.	+	.	gene_id "ENSG00000172890.12"; transcript_id "ENST00000525245.1"; gene_type "protein_coding"; gene_status "KNOWN"; gene_name "NADSYN1"; transcript_type "processed_transcript"; transcript_status "KNOWN"; transcript_name "NADSYN1-205"; exon_number "4"; exon_id "ENSE00002196797.1"; talon_gene "32460"; talon_transcript "112554"; talon_exon "528119"; exon_status "KNOWN"; level "2"; source "HAVANA";
chr11	HAVANA	exon	71460722	71460947	.	+	.	gene_id "ENSG00000172890.12"; transcript_id "ENST00000525245.1"; gene_type "protein_coding"; gene_status "KNOWN"; gene_name "NADSYN1"; transcript_type "processed_transcript"; transcript_status "KNOWN"; transcript_name "NADSYN1-205"; exon_number "5"; exon_id "ENSE00002198726.1"; talon_gene "32460"; talon_transcript "112554"; talon_exon "528121"; exon_status "KNOWN"; level "2"; source "HAVANA";
chr11	HAVANA	transcript	71479294	71501539	.	+	.	gene_id "ENSG00000172890.12"; transcript_id "ENST00000530055.5"; gene_name "NADSYN1"; gene_status "KNOWN"; gene_type "protein_coding"; transcript_type "protein_coding"; transcript_status "KNOWN"; transcript_name "NADSYN1-216"; talon_gene "32460"; talon_transcript "112559"; havana_transcript "OTTHUMT00000394369.1"; level "2"; protein_id "ENSP00000431820.1"; source "HAVANA"; tag "basic"; transcript_support_level "2";
chr11	HAVANA	exon	71479294	71480274	.	+	.	gene_id "ENSG00000172890.12"; transcript_id "ENST00000530055.5"; gene_type "protein_coding"; gene_status "KNOWN"; gene_name "NADSYN1"; transcript_type "protein_coding"; transcript_status "KNOWN"; transcript_name "NADSYN1-216"; exon_number "1"; exon_id "ENSE00002187775.1"; talon_gene "32460"; talon_transcript "112559"; talon_exon "528135"; exon_status "KNOWN"; level "2"; protein_id "ENSP00000431820.1"; source "HAVANA"; tag "basic";
chr11	HAVANA	exon	71480755	71480879	.	+	.	gene_id "ENSG00000172890.12"; transcript_id "ENST00000530055.5"; gene_type "protein_coding"; gene_status "KNOWN"; gene_name "NADSYN1"; transcript_type "protein_coding"; transcript_status "KNOWN"; transcript_name "NADSYN1-216"; exon_number "2"; exon_id "ENSE00003668161.1"; talon_gene "32460"; talon_transcript "112559"; talon_exon "528077"; ccdsid "CCDS8201.1"; exon_status "KNOWN"; level "2"; protein_id "ENSP00000326424.2"; source "HAVANA"; tag "CCDS";
chr11	HAVANA	exon	71481356	71481404	.	+	.	gene_id "ENSG00000172890.12"; transcript_id "ENST00000530055.5"; gene_type "protein_coding"; gene_status "KNOWN"; gene_name "NADSYN1"; transcript_type "protein_coding"; transcript_status "KNOWN"; transcript_name "NADSYN1-216"; exon_number "3"; exon_id "ENSE00003592886.1"; talon_gene "32460"; talon_transcript "112559"; talon_exon "528079"; ccdsid "CCDS8201.1"; exon_status "KNOWN"; level "2"; protein_id "ENSP00000326424.2"; source "HAVANA"; tag "CCDS";
chr11	HAVANA	exon	71481923	71482025	.	+	.	gene_id "ENSG00000172890.12"; transcript_id "ENST00000530055.5"; gene_type "protein_coding"; gene_status "KNOWN"; gene_name "NADSYN1"; transcript_type "protein_coding"; transcript_status "KNOWN"; transcript_name "NADSYN1-216"; exon_number "4"; exon_id "ENSE00003549810.1"; talon_gene "32460"; talon_transcript "112559"; talon_exon "528081"; ccdsid "CCDS8201.1"; exon_status "KNOWN"; level "2"; protein_id "ENSP00000326424.2"; source "HAVANA"; tag "CCDS";
chr11	HAVANA	exon	71482849	71483017	.	+	.	gene_id "ENSG00000172890.12"; transcript_id "ENST00000530055.5"; gene_type "protein_coding"; gene_status "KNOWN"; gene_name "NADSYN1"; transcript_type "protein_coding"; transcript_status "KNOWN"; transcript_name "NADSYN1-216"; exon_number "5"; exon_id "ENSE00003481741.1"; talon_gene "32460"; talon_transcript "112559"; talon_exon "528083"; ccdsid "CCDS8201.1"; exon_status "KNOWN"; level "2"; protein_id "ENSP00000326424.2"; source "HAVANA"; tag "CCDS";
chr11	HAVANA	exon	71484312	71484447	.	+	.	gene_id "ENSG00000172890.12"; transcript_id "ENST00000530055.5"; gene_type "protein_coding"; gene_status "KNOWN"; gene_name "NADSYN1"; transcript_type "protein_coding"; transcript_status "KNOWN"; transcript_name "NADSYN1-216"; exon_number "6"; exon_id "ENSE00003530850.1"; talon_gene "32460"; talon_transcript "112559"; talon_exon "528085"; ccdsid "CCDS8201.1"; exon_status "KNOWN"; level "2"; protein_id "ENSP00000326424.2"; source "HAVANA"; tag "CCDS";
chr11	HAVANA	exon	71485542	71485648	.	+	.	gene_id "ENSG00000172890.12"; transcript_id "ENST00000530055.5"; gene_type "protein_coding"; gene_status "KNOWN"; gene_name "NADSYN1"; transcript_type "protein_coding"; transcript_status "KNOWN"; transcript_name "NADSYN1-216"; exon_number "7"; exon_id "ENSE00003787070.1"; talon_gene "32460"; talon_transcript "112559"; talon_exon "528087"; ccdsid "CCDS8201.1"; exon_status "KNOWN"; level "2"; protein_id "ENSP00000326424.2"; source "HAVANA"; tag "CCDS";
chr11	HAVANA	exon	71490845	71490976	.	+	.	gene_id "ENSG00000172890.12"; transcript_id "ENST00000530055.5"; gene_type "protein_coding"; gene_status "KNOWN"; gene_name "NADSYN1"; transcript_type "protein_coding"; transcript_status "KNOWN"; transcript_name "NADSYN1-216"; exon_number "8"; exon_id "ENSE00003521012.1"; talon_gene "32460"; talon_transcript "112559"; talon_exon "528089"; ccdsid "CCDS8201.1"; exon_status "KNOWN"; level "2"; protein_id "ENSP00000326424.2"; source "HAVANA"; tag "CCDS";
chr11	HAVANA	exon	71491834	71491903	.	+	.	gene_id "ENSG00000172890.12"; transcript_id "ENST00000530055.5"; gene_type "protein_coding"; gene_status "KNOWN"; gene_name "NADSYN1"; transcript_type "protein_coding"; transcript_status "KNOWN"; transcript_name "NADSYN1-216"; exon_number "9"; exon_id "ENSE00003679969.1"; talon_gene "32460"; talon_transcript "112559"; talon_exon "528091"; ccdsid "CCDS8201.1"; exon_status "KNOWN"; level "2"; protein_id "ENSP00000326424.2"; source "HAVANA"; tag "CCDS";
chr11	HAVANA	exon	71497483	71497611	.	+	.	gene_id "ENSG00000172890.12"; transcript_id "ENST00000530055.5"; gene_type "protein_coding"; gene_status "KNOWN"; gene_name "NADSYN1"; transcript_type "protein_coding"; transcript_status "KNOWN"; transcript_name "NADSYN1-216"; exon_number "10"; exon_id "ENSE00003487602.1"; talon_gene "32460"; talon_transcript "112559"; talon_exon "528093"; ccdsid "CCDS8201.1"; exon_status "KNOWN"; level "2"; protein_id "ENSP00000326424.2"; source "HAVANA"; tag "CCDS";
chr11	HAVANA	exon	71498352	71498528	.	+	.	gene_id "ENSG00000172890.12"; transcript_id "ENST00000530055.5"; gene_type "protein_coding"; gene_status "KNOWN"; gene_name "NADSYN1"; transcript_type "protein_coding"; transcript_status "KNOWN"; transcript_name "NADSYN1-216"; exon_number "11"; exon_id "ENSE00003624040.1"; talon_gene "32460"; talon_transcript "112559"; talon_exon "528095"; ccdsid "CCDS8201.1"; exon_status "KNOWN"; level "2"; protein_id "ENSP00000326424.2"; source "HAVANA"; tag "CCDS";
chr11	HAVANA	exon	71501302	71501539	.	+	.	gene_id "ENSG00000172890.12"; transcript_id "ENST00000530055.5"; gene_type "protein_coding"; gene_status "KNOWN"; gene_name "NADSYN1"; transcript_type "protein_coding"; transcript_status "KNOWN"; transcript_name "NADSYN1-216"; exon_number "12"; exon_id "ENSE00002170301.1"; talon_gene "32460"; talon_transcript "112559"; talon_exon "528136"; exon_status "KNOWN"; level "2"; protein_id "ENSP00000431820.1"; source "HAVANA"; tag "basic";
chr11	TALON	transcript	71498402	71501541	.	+	.	gene_id "ENSG00000172890.12"; transcript_id "ENCODEHT000479590"; gene_name "NADSYN1"; gene_status "KNOWN"; gene_type "protein_coding"; transcript_status "NOVEL"; transcript_name "ENCODEHT000479590"; talon_gene "32460"; talon_transcript "479590"; ISM-prefix_to_IDs "112566"; ISM-prefix_transcript "TRUE"; ISM-suffix_to_IDs "112547,112555,112559,479131,479159,479174,479191,479213,479226,479229,479231,479233,479236,479240,479247,479255,479257,479265,479275,479284,479285,479296,479302,479315,479324,479329,479346,479366,479378,479382,479384,479388,479394,479397,479407,479417,479429,479439,479441,479455,479457,479462,479466,479469,479470,479472,479475,479480,479481,479482,479491,479494,479496,479500,479506,479511,479515,479517,479525,479528,479538,479540,479547,479557,479562,479573,479581"; ISM-suffix_transcript "TRUE"; ISM_to_IDs "112547,112555,112559,112565,112566,479131,479159,479174,479191,479213,479226,479229,479231,479233,479236,479240,479247,479255,479257,479260,479265,479275,479284,479285,479296,479302,479315,479324,479329,479346,479366,479378,479382,479384,479388,479394,479397,479407,479417,479429,479439,479441,479455,479457,479460,479462,479466,479469,479470,479472,479475,479480,479481,479482,479489,479491,479494,479496,479500,479506,479511,479514,479515,479517,479525,479528,479538,479540,479547,479557,479559,479562,479573,479581"; ISM_transcript "TRUE";
chr11	HAVANA	exon	71498402	71498528	.	+	.	gene_id "ENSG00000172890.12"; transcript_id "ENCODEHT000479590"; gene_type "protein_coding"; gene_status "KNOWN"; gene_name "NADSYN1"; transcript_status "NOVEL"; transcript_name "ENCODEHT000479590"; exon_number "1"; exon_id "ENSE00002144766.1"; talon_gene "32460"; talon_transcript "479590"; talon_exon "528156"; exon_status "KNOWN"; level "2"; protein_id "ENSP00000435570.1"; source "HAVANA"; tag "cds_start_NF";
chr11	HAVANA	exon	71501302	71501541	.	+	.	gene_id "ENSG00000172890.12"; transcript_id "ENCODEHT000479590"; gene_type "protein_coding"; gene_status "KNOWN"; gene_name "NADSYN1"; transcript_status "NOVEL"; transcript_name "ENCODEHT000479590"; exon_number "2"; exon_id "ENSE00002177115.1"; talon_gene "32460"; talon_transcript "479590"; talon_exon "528126"; exon_status "KNOWN"; level "2"; protein_id "ENSP00000432129.1"; source "HAVANA"; tag "cds_start_NF";
chr11	HAVANA	transcript	71503864	71505874	.	+	.	gene_id "ENSG00000172890.12"; transcript_id "ENST00000624637.1"; gene_name "NADSYN1"; gene_status "KNOWN"; gene_type "protein_coding"; transcript_type "TEC"; transcript_status "KNOWN"; transcript_name "NADSYN1-223"; talon_gene "32460"; talon_transcript "112568"; havana_transcript "OTTHUMT00000394379.1"; level "2"; source "HAVANA"; transcript_support_level "NA";
chr11	HAVANA	exon	71503864	71505874	.	+	.	gene_id "ENSG00000172890.12"; transcript_id "ENST00000624637.1"; gene_type "protein_coding"; gene_status "KNOWN"; gene_name "NADSYN1"; transcript_type "TEC"; transcript_status "KNOWN"; transcript_name "NADSYN1-223"; exon_number "1"; exon_id "ENSE00003760262.1"; talon_gene "32460"; talon_transcript "112568"; talon_exon "528164"; exon_status "KNOWN"; level "2"; source "HAVANA";
chr11	HAVANA	gene	71787510	71801234	.	+	.	gene_id "ENSG00000158483.15"; gene_name "FAM86C1"; gene_status "KNOWN"; gene_type "protein_coding"; talon_gene "32480"; havana_gene "OTTHUMG00000160552.5"; level "1";
chr11	HAVANA	transcript	71787510	71801234	.	+	.	gene_id "ENSG00000158483.15"; transcript_id "ENST00000346333.10"; gene_name "FAM86C1"; gene_status "KNOWN"; gene_type "protein_coding"; transcript_type "protein_coding"; transcript_status "KNOWN"; transcript_name "FAM86C1-201"; talon_gene "32480"; talon_transcript "112593"; ccdsid "CCDS8202.1"; havana_transcript "OTTHUMT00000361119.3"; level "2"; protein_id "ENSP00000325662.8"; source "HAVANA"; tag "CCDS"; transcript_support_level "1";
chr11	HAVANA	exon	71787510	71787632	.	+	.	gene_id "ENSG00000158483.15"; transcript_id "ENST00000346333.10"; gene_type "protein_coding"; gene_status "KNOWN"; gene_name "FAM86C1"; transcript_type "protein_coding"; transcript_status "KNOWN"; transcript_name "FAM86C1-201"; exon_number "1"; exon_id "ENSE00002154412.1"; talon_gene "32480"; talon_transcript "112593"; talon_exon "528222"; ccdsid "CCDS8202.1"; exon_status "KNOWN"; level "2"; protein_id "ENSP00000325662.8"; source "HAVANA"; tag "CCDS";
chr11	HAVANA	exon	71789783	71789845	.	+	.	gene_id "ENSG00000158483.15"; transcript_id "ENST00000346333.10"; gene_type "protein_coding"; gene_status "KNOWN"; gene_name "FAM86C1"; transcript_type "protein_coding"; transcript_status "KNOWN"; transcript_name "FAM86C1-201"; exon_number "2"; exon_id "ENSE00002482926.1"; talon_gene "32480"; talon_transcript "112593"; talon_exon "528224"; ccdsid "CCDS8202.1"; exon_status "KNOWN"; level "2"; protein_id "ENSP00000325662.8"; source "HAVANA"; tag "CCDS";
chr11	HAVANA	exon	71796017	71796166	.	+	.	gene_id "ENSG00000158483.15"; transcript_id "ENST00000346333.10"; gene_type "protein_coding"; gene_status "KNOWN"; gene_name "FAM86C1"; transcript_type "protein_coding"; transcript_status "KNOWN"; transcript_name "FAM86C1-201"; exon_number "3"; exon_id "ENSE00003515967.1"; talon_gene "32480"; talon_transcript "112593"; talon_exon "528226"; ccdsid "CCDS8202.1"; exon_status "KNOWN"; level "2"; protein_id "ENSP00000325662.8"; source "HAVANA"; tag "CCDS";
chr11	HAVANA	exon	71799561	71801234	.	+	.	gene_id "ENSG00000158483.15"; transcript_id "ENST00000346333.10"; gene_type "protein_coding"; gene_status "KNOWN"; gene_name "FAM86C1"; transcript_type "protein_coding"; transcript_status "KNOWN"; transcript_name "FAM86C1-201"; exon_number "4"; exon_id "ENSE00002075532.1"; talon_gene "32480"; talon_transcript "112593"; talon_exon "528228"; ccdsid "CCDS8202.1"; exon_status "KNOWN"; level "2"; protein_id "ENSP00000325662.8"; source "HAVANA"; tag "CCDS";
chr11	HAVANA	gene	71927578	71928447	.	-	.	gene_id "ENSG00000254469.7"; gene_name "AP002495.1"; gene_status "KNOWN"; gene_type "protein_coding"; talon_gene "32487"; havana_gene "OTTHUMG00000167535.5"; level "1";
chr11	HAVANA	transcript	71927578	71928447	.	-	.	gene_id "ENSG00000254469.7"; transcript_id "ENST00000531488.1"; gene_name "AP002495.1"; gene_status "KNOWN"; gene_type "protein_coding"; transcript_type "processed_transcript"; transcript_status "KNOWN"; transcript_name "AP002495.1-209"; talon_gene "32487"; talon_transcript "112618"; havana_transcript "OTTHUMT00000394958.1"; level "1"; source "HAVANA"; tag "exp_conf"; transcript_support_level "2";
chr11	HAVANA	exon	71928365	71928447	.	-	.	gene_id "ENSG00000254469.7"; transcript_id "ENST00000531488.1"; gene_type "protein_coding"; gene_status "KNOWN"; gene_name "AP002495.1"; transcript_type "processed_transcript"; transcript_status "KNOWN"; transcript_name "AP002495.1-209"; exon_number "1"; exon_id "ENSE00002188584.1"; talon_gene "32487"; talon_transcript "112618"; talon_exon "528331"; exon_status "KNOWN"; level "1"; source "HAVANA"; tag "exp_conf";
chr11	HAVANA	exon	71927578	71928035	.	-	.	gene_id "ENSG00000254469.7"; transcript_id "ENST00000531488.1"; gene_type "protein_coding"; gene_status "KNOWN"; gene_name "AP002495.1"; transcript_type "processed_transcript"; transcript_status "KNOWN"; transcript_name "AP002495.1-209"; exon_number "2"; exon_id "ENSE00002177841.1"; talon_gene "32487"; talon_transcript "112618"; talon_exon "528333"; exon_status "KNOWN"; level "1"; source "HAVANA"; tag "exp_conf";
chr11	HAVANA	gene	71928701	71996522	.	+	.	gene_id "ENSG00000137522.17"; gene_name "RNF121"; gene_status "KNOWN"; gene_type "protein_coding"; talon_gene "32491"; havana_gene "OTTHUMG00000157023.3"; level "1";
chr11	HAVANA	transcript	71928701	71997595	.	+	.	gene_id "ENSG00000137522.17"; transcript_id "ENST00000361756.7"; gene_name "RNF121"; gene_status "KNOWN"; gene_type "protein_coding"; transcript_type "protein_coding"; transcript_status "KNOWN"; transcript_name "RNF121-201"; talon_gene "32491"; talon_transcript "112622"; ccdsid "CCDS8203.1"; havana_transcript "OTTHUMT00000347132.1"; level "2"; protein_id "ENSP00000354571.3"; source "HAVANA"; tag "CCDS"; transcript_support_level "1";
chr11	HAVANA	exon	71928701	71929124	.	+	.	gene_id "ENSG00000137522.17"; transcript_id "ENST00000361756.7"; gene_type "protein_coding"; gene_status "KNOWN"; gene_name "RNF121"; transcript_type "protein_coding"; transcript_status "KNOWN"; transcript_name "RNF121-201"; exon_number "1"; exon_id "ENSE00001764192.2"; talon_gene "32491"; talon_transcript "112622"; talon_exon "528339"; ccdsid "CCDS8203.1"; exon_status "KNOWN"; level "2"; protein_id "ENSP00000354571.3"; source "HAVANA"; tag "CCDS";
chr11	HAVANA	exon	71957227	71957264	.	+	.	gene_id "ENSG00000137522.17"; transcript_id "ENST00000361756.7"; gene_type "protein_coding"; gene_status "KNOWN"; gene_name "RNF121"; transcript_type "protein_coding"; transcript_status "KNOWN"; transcript_name "RNF121-201"; exon_number "2"; exon_id "ENSE00003681693.1"; talon_gene "32491"; talon_transcript "112622"; talon_exon "528341"; ccdsid "CCDS8203.1"; exon_status "KNOWN"; level "2"; protein_id "ENSP00000354571.3"; source "HAVANA"; tag "CCDS";
chr11	HAVANA	exon	71960750	71960891	.	+	.	gene_id "ENSG00000137522.17"; transcript_id "ENST00000361756.7"; gene_type "protein_coding"; gene_status "KNOWN"; gene_name "RNF121"; transcript_type "protein_coding"; transcript_status "KNOWN"; transcript_name "RNF121-201"; exon_number "3"; exon_id "ENSE00003625793.1"; talon_gene "32491"; talon_transcript "112622"; talon_exon "528343"; ccdsid "CCDS8203.1"; exon_status "KNOWN"; level "2"; protein_id "ENSP00000354571.3"; source "HAVANA"; tag "CCDS";
chr11	HAVANA	exon	71982761	71982915	.	+	.	gene_id "ENSG00000137522.17"; transcript_id "ENST00000361756.7"; gene_type "protein_coding"; gene_status "KNOWN"; gene_name "RNF121"; transcript_type "protein_coding"; transcript_status "KNOWN"; transcript_name "RNF121-201"; exon_number "4"; exon_id "ENSE00003651700.1"; talon_gene "32491"; talon_transcript "112622"; talon_exon "528345"; ccdsid "CCDS8203.1"; exon_status "KNOWN"; level "2"; protein_id "ENSP00000354571.3"; source "HAVANA"; tag "CCDS";
chr11	HAVANA	exon	71987004	71987111	.	+	.	gene_id "ENSG00000137522.17"; transcript_id "ENST00000361756.7"; gene_type "protein_coding"; gene_status "KNOWN"; gene_name "RNF121"; transcript_type "protein_coding"; transcript_status "KNOWN"; transcript_name "RNF121-201"; exon_number "5"; exon_id "ENSE00003692154.1"; talon_gene "32491"; talon_transcript "112622"; talon_exon "528347"; ccdsid "CCDS8203.1"; exon_status "KNOWN"; level "2"; protein_id "ENSP00000354571.3"; source "HAVANA"; tag "CCDS";
chr11	HAVANA	exon	71990597	71990717	.	+	.	gene_id "ENSG00000137522.17"; transcript_id "ENST00000361756.7"; gene_type "protein_coding"; gene_status "KNOWN"; gene_name "RNF121"; transcript_type "protein_coding"; transcript_status "KNOWN"; transcript_name "RNF121-201"; exon_number "6"; exon_id "ENSE00003685586.1"; talon_gene "32491"; talon_transcript "112622"; talon_exon "528349"; ccdsid "CCDS8203.1"; exon_status "KNOWN"; level "2"; protein_id "ENSP00000354571.3"; source "HAVANA"; tag "CCDS";
chr11	HAVANA	exon	71994719	71994852	.	+	.	gene_id "ENSG00000137522.17"; transcript_id "ENST00000361756.7"; gene_type "protein_coding"; gene_status "KNOWN"; gene_name "RNF121"; transcript_type "protein_coding"; transcript_status "KNOWN"; transcript_name "RNF121-201"; exon_number "7"; exon_id "ENSE00003497045.1"; talon_gene "32491"; talon_transcript "112622"; talon_exon "528351"; ccdsid "CCDS8203.1"; exon_status "KNOWN"; level "2"; protein_id "ENSP00000354571.3"; source "HAVANA"; tag "CCDS";
chr11	HAVANA	exon	71995450	71995551	.	+	.	gene_id "ENSG00000137522.17"; transcript_id "ENST00000361756.7"; gene_type "protein_coding"; gene_status "KNOWN"; gene_name "RNF121"; transcript_type "protein_coding"; transcript_status "KNOWN"; transcript_name "RNF121-201"; exon_number "8"; exon_id "ENSE00003533862.1"; talon_gene "32491"; talon_transcript "112622"; talon_exon "528353"; ccdsid "CCDS8203.1"; exon_status "KNOWN"; level "2"; protein_id "ENSP00000354571.3"; source "HAVANA"; tag "CCDS";
chr11	HAVANA	exon	71996195	71997595	.	+	.	gene_id "ENSG00000137522.17"; transcript_id "ENST00000361756.7"; gene_type "protein_coding"; gene_status "KNOWN"; gene_name "RNF121"; transcript_type "protein_coding"; transcript_status "KNOWN"; transcript_name "RNF121-201"; exon_number "9"; exon_id "ENSE00003553070.1"; talon_gene "32491"; talon_transcript "112622"; talon_exon "528355"; ccdsid "CCDS8203.1"; exon_status "KNOWN"; level "2"; protein_id "ENSP00000354571.3"; source "HAVANA"; tag "CCDS";
chr11	HAVANA	transcript	71929047	71990796	.	+	.	gene_id "ENSG00000137522.17"; transcript_id "ENST00000528683.5"; gene_name "RNF121"; gene_status "KNOWN"; gene_type "protein_coding"; transcript_type "retained_intron"; transcript_status "KNOWN"; transcript_name "RNF121-209"; talon_gene "32491"; talon_transcript "112629"; havana_transcript "OTTHUMT00000395563.1"; level "2"; source "HAVANA"; transcript_support_level "2";
chr11	HAVANA	exon	71929047	71929124	.	+	.	gene_id "ENSG00000137522.17"; transcript_id "ENST00000528683.5"; gene_type "protein_coding"; gene_status "KNOWN"; gene_name "RNF121"; transcript_type "retained_intron"; transcript_status "KNOWN"; transcript_name "RNF121-209"; exon_number "1"; exon_id "ENSE00001698268.1"; talon_gene "32491"; talon_transcript "112629"; talon_exon "528380"; exon_status "KNOWN"; level "2"; source "HAVANA";
chr11	HAVANA	exon	71957227	71957264	.	+	.	gene_id "ENSG00000137522.17"; transcript_id "ENST00000528683.5"; gene_type "protein_coding"; gene_status "KNOWN"; gene_name "RNF121"; transcript_type "retained_intron"; transcript_status "KNOWN"; transcript_name "RNF121-209"; exon_number "2"; exon_id "ENSE00003681693.1"; talon_gene "32491"; talon_transcript "112629"; talon_exon "528341"; ccdsid "CCDS8203.1"; exon_status "KNOWN"; level "2"; protein_id "ENSP00000354571.3"; source "HAVANA"; tag "CCDS";
chr11	HAVANA	exon	71960750	71960891	.	+	.	gene_id "ENSG00000137522.17"; transcript_id "ENST00000528683.5"; gene_type "protein_coding"; gene_status "KNOWN"; gene_name "RNF121"; transcript_type "retained_intron"; transcript_status "KNOWN"; transcript_name "RNF121-209"; exon_number "3"; exon_id "ENSE00003625793.1"; talon_gene "32491"; talon_transcript "112629"; talon_exon "528343"; ccdsid "CCDS8203.1"; exon_status "KNOWN"; level "2"; protein_id "ENSP00000354571.3"; source "HAVANA"; tag "CCDS";
chr11	HAVANA	exon	71982761	71982915	.	+	.	gene_id "ENSG00000137522.17"; transcript_id "ENST00000528683.5"; gene_type "protein_coding"; gene_status "KNOWN"; gene_name "RNF121"; transcript_type "retained_intron"; transcript_status "KNOWN"; transcript_name "RNF121-209"; exon_number "4"; exon_id "ENSE00003651700.1"; talon_gene "32491"; talon_transcript "112629"; talon_exon "528345"; ccdsid "CCDS8203.1"; exon_status "KNOWN"; level "2"; protein_id "ENSP00000354571.3"; source "HAVANA"; tag "CCDS";
chr11	HAVANA	exon	71987004	71987111	.	+	.	gene_id "ENSG00000137522.17"; transcript_id "ENST00000528683.5"; gene_type "protein_coding"; gene_status "KNOWN"; gene_name "RNF121"; transcript_type "retained_intron"; transcript_status "KNOWN"; transcript_name "RNF121-209"; exon_number "5"; exon_id "ENSE00003692154.1"; talon_gene "32491"; talon_transcript "112629"; talon_exon "528347"; ccdsid "CCDS8203.1"; exon_status "KNOWN"; level "2"; protein_id "ENSP00000354571.3"; source "HAVANA"; tag "CCDS";
chr11	HAVANA	exon	71990597	71990796	.	+	.	gene_id "ENSG00000137522.17"; transcript_id "ENST00000528683.5"; gene_type "protein_coding"; gene_status "KNOWN"; gene_name "RNF121"; transcript_type "retained_intron"; transcript_status "KNOWN"; transcript_name "RNF121-209"; exon_number "6"; exon_id "ENSE00002145348.1"; talon_gene "32491"; talon_transcript "112629"; talon_exon "528381"; exon_status "KNOWN"; level "2"; source "HAVANA";
chr11	HAVANA	transcript	71929082	71997591	.	+	.	gene_id "ENSG00000137522.17"; transcript_id "ENST00000530137.1"; gene_name "RNF121"; gene_status "KNOWN"; gene_type "protein_coding"; transcript_type "protein_coding"; transcript_status "KNOWN"; transcript_name "RNF121-211"; talon_gene "32491"; talon_transcript "112632"; havana_transcript "OTTHUMT00000395566.1"; level "2"; protein_id "ENSP00000431286.1"; source "HAVANA"; tag "basic"; transcript_support_level "1";
chr11	HAVANA	exon	71929082	71929124	.	+	.	gene_id "ENSG00000137522.17"; transcript_id "ENST00000530137.1"; gene_type "protein_coding"; gene_status "KNOWN"; gene_name "RNF121"; transcript_type "protein_coding"; transcript_status "KNOWN"; transcript_name "RNF121-211"; exon_number "1"; exon_id "ENSE00002191671.1"; talon_gene "32491"; talon_transcript "112632"; talon_exon "528386"; exon_status "KNOWN"; level "2"; protein_id "ENSP00000431286.1"; source "HAVANA"; tag "basic";
chr11	HAVANA	exon	71960750	71960891	.	+	.	gene_id "ENSG00000137522.17"; transcript_id "ENST00000530137.1"; gene_type "protein_coding"; gene_status "KNOWN"; gene_name "RNF121"; transcript_type "protein_coding"; transcript_status "KNOWN"; transcript_name "RNF121-211"; exon_number "2"; exon_id "ENSE00003625793.1"; talon_gene "32491"; talon_transcript "112632"; talon_exon "528343"; ccdsid "CCDS8203.1"; exon_status "KNOWN"; level "2"; protein_id "ENSP00000354571.3"; source "HAVANA"; tag "CCDS";
chr11	HAVANA	exon	71982761	71982915	.	+	.	gene_id "ENSG00000137522.17"; transcript_id "ENST00000530137.1"; gene_type "protein_coding"; gene_status "KNOWN"; gene_name "RNF121"; transcript_type "protein_coding"; transcript_status "KNOWN"; transcript_name "RNF121-211"; exon_number "3"; exon_id "ENSE00003651700.1"; talon_gene "32491"; talon_transcript "112632"; talon_exon "528345"; ccdsid "CCDS8203.1"; exon_status "KNOWN"; level "2"; protein_id "ENSP00000354571.3"; source "HAVANA"; tag "CCDS";
chr11	HAVANA	exon	71987004	71987111	.	+	.	gene_id "ENSG00000137522.17"; transcript_id "ENST00000530137.1"; gene_type "protein_coding"; gene_status "KNOWN"; gene_name "RNF121"; transcript_type "protein_coding"; transcript_status "KNOWN"; transcript_name "RNF121-211"; exon_number "4"; exon_id "ENSE00003692154.1"; talon_gene "32491"; talon_transcript "112632"; talon_exon "528347"; ccdsid "CCDS8203.1"; exon_status "KNOWN"; level "2"; protein_id "ENSP00000354571.3"; source "HAVANA"; tag "CCDS";
chr11	HAVANA	exon	71990597	71990717	.	+	.	gene_id "ENSG00000137522.17"; transcript_id "ENST00000530137.1"; gene_type "protein_coding"; gene_status "KNOWN"; gene_name "RNF121"; transcript_type "protein_coding"; transcript_status "KNOWN"; transcript_name "RNF121-211"; exon_number "5"; exon_id "ENSE00003685586.1"; talon_gene "32491"; talon_transcript "112632"; talon_exon "528349"; ccdsid "CCDS8203.1"; exon_status "KNOWN"; level "2"; protein_id "ENSP00000354571.3"; source "HAVANA"; tag "CCDS";
chr11	HAVANA	exon	71994719	71994852	.	+	.	gene_id "ENSG00000137522.17"; transcript_id "ENST00000530137.1"; gene_type "protein_coding"; gene_status "KNOWN"; gene_name "RNF121"; transcript_type "protein_coding"; transcript_status "KNOWN"; transcript_name "RNF121-211"; exon_number "6"; exon_id "ENSE00003497045.1"; talon_gene "32491"; talon_transcript "112632"; talon_exon "528351"; ccdsid "CCDS8203.1"; exon_status "KNOWN"; level "2"; protein_id "ENSP00000354571.3"; source "HAVANA"; tag "CCDS";
chr11	HAVANA	exon	71995450	71995551	.	+	.	gene_id "ENSG00000137522.17"; transcript_id "ENST00000530137.1"; gene_type "protein_coding"; gene_status "KNOWN"; gene_name "RNF121"; transcript_type "protein_coding"; transcript_status "KNOWN"; transcript_name "RNF121-211"; exon_number "7"; exon_id "ENSE00003533862.1"; talon_gene "32491"; talon_transcript "112632"; talon_exon "528353"; ccdsid "CCDS8203.1"; exon_status "KNOWN"; level "2"; protein_id "ENSP00000354571.3"; source "HAVANA"; tag "CCDS";
chr11	HAVANA	exon	71996195	71997591	.	+	.	gene_id "ENSG00000137522.17"; transcript_id "ENST00000530137.1"; gene_type "protein_coding"; gene_status "KNOWN"; gene_name "RNF121"; transcript_type "protein_coding"; transcript_status "KNOWN"; transcript_name "RNF121-211"; exon_number "8"; exon_id "ENSE00002144298.1"; talon_gene "32491"; talon_transcript "112632"; talon_exon "528387"; exon_status "KNOWN"; level "2"; protein_id "ENSP00000431286.1"; source "HAVANA"; tag "basic";
chr11	HAVANA	transcript	71995246	71996522	.	+	.	gene_id "ENSG00000137522.17"; transcript_id "ENST00000532379.1"; gene_name "RNF121"; gene_status "KNOWN"; gene_type "protein_coding"; transcript_type "retained_intron"; transcript_status "KNOWN"; transcript_name "RNF121-213"; talon_gene "32491"; talon_transcript "112635"; havana_transcript "OTTHUMT00000395569.1"; level "2"; source "HAVANA"; transcript_support_level "2";
chr11	HAVANA	exon	71995246	71995551	.	+	.	gene_id "ENSG00000137522.17"; transcript_id "ENST00000532379.1"; gene_type "protein_coding"; gene_status "KNOWN"; gene_name "RNF121"; transcript_type "retained_intron"; transcript_status "KNOWN"; transcript_name "RNF121-213"; exon_number "1"; exon_id "ENSE00002183758.1"; talon_gene "32491"; talon_transcript "112635"; talon_exon "528393"; exon_status "KNOWN"; level "2"; source "HAVANA";
chr11	HAVANA	exon	71996195	71996522	.	+	.	gene_id "ENSG00000137522.17"; transcript_id "ENST00000532379.1"; gene_type "protein_coding"; gene_status "KNOWN"; gene_name "RNF121"; transcript_type "retained_intron"; transcript_status "KNOWN"; transcript_name "RNF121-213"; exon_number "2"; exon_id "ENSE00002140340.1"; talon_gene "32491"; talon_transcript "112635"; talon_exon "528394"; exon_status "KNOWN"; level "2"; source "HAVANA";
chr11	HAVANA	gene	71998541	72002526	.	+	.	gene_id "ENSG00000137496.17"; gene_name "IL18BP"; gene_status "KNOWN"; gene_type "protein_coding"; talon_gene "32493"; havana_gene "OTTHUMG00000133713.5"; level "2";
chr11	HAVANA	transcript	71998541	72002527	.	+	.	gene_id "ENSG00000137496.17"; transcript_id "ENST00000393703.8"; gene_name "IL18BP"; gene_status "KNOWN"; gene_type "protein_coding"; transcript_type "protein_coding"; transcript_status "KNOWN"; transcript_name "IL18BP-204"; talon_gene "32493"; talon_transcript "112637"; ccdsid "CCDS8206.2"; havana_transcript "OTTHUMT00000258012.2"; level "2"; protein_id "ENSP00000377306.4"; source "HAVANA"; tag "CCDS"; transcript_support_level "3";
chr11	HAVANA	exon	71998541	71999019	.	+	.	gene_id "ENSG00000137496.17"; transcript_id "ENST00000393703.8"; gene_type "protein_coding"; gene_status "KNOWN"; gene_name "IL18BP"; transcript_type "protein_coding"; transcript_status "KNOWN"; transcript_name "IL18BP-204"; exon_number "1"; exon_id "ENSE00001814086.1"; talon_gene "32493"; talon_transcript "112637"; talon_exon "528398"; ccdsid "CCDS8206.2"; exon_status "KNOWN"; level "2"; protein_id "ENSP00000377306.4"; source "HAVANA"; tag "CCDS";
chr11	ENSEMBL	exon	71999927	72000012	.	+	.	gene_id "ENSG00000137496.17"; transcript_id "ENST00000393703.8"; gene_type "protein_coding"; gene_status "KNOWN"; gene_name "IL18BP"; transcript_type "protein_coding"; transcript_status "KNOWN"; transcript_name "IL18BP-204"; exon_number "2"; exon_id "ENSE00001272430.1"; talon_gene "32493"; talon_transcript "112637"; talon_exon "528400"; ccdsid "CCDS8206.2"; exon_status "KNOWN"; level "3"; protein_id "ENSP00000480621.1"; source "ENSEMBL"; tag "basic";
chr11	ENSEMBL	exon	72000351	72000557	.	+	.	gene_id "ENSG00000137496.17"; transcript_id "ENST00000393703.8"; gene_type "protein_coding"; gene_status "KNOWN"; gene_name "IL18BP"; transcript_type "protein_coding"; transcript_status "KNOWN"; transcript_name "IL18BP-204"; exon_number "3"; exon_id "ENSE00000927482.1"; talon_gene "32493"; talon_transcript "112637"; talon_exon "528402"; ccdsid "CCDS8206.2"; exon_status "KNOWN"; level "3"; protein_id "ENSP00000480621.1"; source "ENSEMBL"; tag "basic";
chr11	ENSEMBL	exon	72001201	72001324	.	+	.	gene_id "ENSG00000137496.17"; transcript_id "ENST00000393703.8"; gene_type "protein_coding"; gene_status "KNOWN"; gene_name "IL18BP"; transcript_type "protein_coding"; transcript_status "KNOWN"; transcript_name "IL18BP-204"; exon_number "4"; exon_id "ENSE00000927484.1"; talon_gene "32493"; talon_transcript "112637"; talon_exon "528404"; ccdsid "CCDS8206.2"; exon_status "KNOWN"; level "3"; protein_id "ENSP00000480621.1"; source "ENSEMBL"; tag "basic";
chr11	ENSEMBL	exon	72001405	72001552	.	+	.	gene_id "ENSG00000137496.17"; transcript_id "ENST00000393703.8"; gene_type "protein_coding"; gene_status "KNOWN"; gene_name "IL18BP"; transcript_type "protein_coding"; transcript_status "KNOWN"; transcript_name "IL18BP-204"; exon_number "5"; exon_id "ENSE00001295194.2"; talon_gene "32493"; talon_transcript "112637"; talon_exon "528406"; ccdsid "CCDS8206.2"; exon_status "KNOWN"; level "3"; protein_id "ENSP00000384212.1"; source "ENSEMBL"; tag "CCDS";
chr11	HAVANA	exon	72001784	72002527	.	+	.	gene_id "ENSG00000137496.17"; transcript_id "ENST00000393703.8"; gene_type "protein_coding"; gene_status "KNOWN"; gene_name "IL18BP"; transcript_type "protein_coding"; transcript_status "KNOWN"; transcript_name "IL18BP-204"; exon_number "6"; exon_id "ENSE00003524577.1"; talon_gene "32493"; talon_transcript "112637"; talon_exon "528408"; ccdsid "CCDS8206.2"; exon_status "KNOWN"; level "2"; protein_id "ENSP00000377306.4"; source "HAVANA"; tag "CCDS";
chr11	HAVANA	transcript	71998892	72002527	.	+	.	gene_id "ENSG00000137496.17"; transcript_id "ENST00000393705.8"; gene_name "IL18BP"; gene_status "KNOWN"; gene_type "protein_coding"; transcript_type "protein_coding"; transcript_status "KNOWN"; transcript_name "IL18BP-205"; talon_gene "32493"; talon_transcript "112639"; ccdsid "CCDS8206.2"; havana_transcript "OTTHUMT00000277121.2"; level "2"; protein_id "ENSP00000377308.4"; source "HAVANA"; tag "CCDS"; transcript_support_level "1";
chr11	HAVANA	exon	71998892	71999019	.	+	.	gene_id "ENSG00000137496.17"; transcript_id "ENST00000393705.8"; gene_type "protein_coding"; gene_status "KNOWN"; gene_name "IL18BP"; transcript_type "protein_coding"; transcript_status "KNOWN"; transcript_name "IL18BP-205"; exon_number "1"; exon_id "ENSE00002170363.1"; talon_gene "32493"; talon_transcript "112639"; talon_exon "528411"; ccdsid "CCDS8206.2"; exon_status "KNOWN"; level "2"; protein_id "ENSP00000377308.4"; source "HAVANA"; tag "CCDS";
chr11	HAVANA	exon	71999259	71999370	.	+	.	gene_id "ENSG00000137496.17"; transcript_id "ENST00000393705.8"; gene_type "protein_coding"; gene_status "KNOWN"; gene_name "IL18BP"; transcript_type "protein_coding"; transcript_status "KNOWN"; transcript_name "IL18BP-205"; exon_number "2"; exon_id "ENSE00001516280.1"; talon_gene "32493"; talon_transcript "112639"; talon_exon "528413"; ccdsid "CCDS8206.2"; exon_status "KNOWN"; level "2"; protein_id "ENSP00000377308.4"; source "HAVANA"; tag "CCDS";
chr11	ENSEMBL	exon	71999927	72000012	.	+	.	gene_id "ENSG00000137496.17"; transcript_id "ENST00000393705.8"; gene_type "protein_coding"; gene_status "KNOWN"; gene_name "IL18BP"; transcript_type "protein_coding"; transcript_status "KNOWN"; transcript_name "IL18BP-205"; exon_number "3"; exon_id "ENSE00001272430.1"; talon_gene "32493"; talon_transcript "112639"; talon_exon "528400"; ccdsid "CCDS8206.2"; exon_status "KNOWN"; level "3"; protein_id "ENSP00000480621.1"; source "ENSEMBL"; tag "basic";
chr11	ENSEMBL	exon	72000351	72000557	.	+	.	gene_id "ENSG00000137496.17"; transcript_id "ENST00000393705.8"; gene_type "protein_coding"; gene_status "KNOWN"; gene_name "IL18BP"; transcript_type "protein_coding"; transcript_status "KNOWN"; transcript_name "IL18BP-205"; exon_number "4"; exon_id "ENSE00000927482.1"; talon_gene "32493"; talon_transcript "112639"; talon_exon "528402"; ccdsid "CCDS8206.2"; exon_status "KNOWN"; level "3"; protein_id "ENSP00000480621.1"; source "ENSEMBL"; tag "basic";
chr11	ENSEMBL	exon	72001201	72001324	.	+	.	gene_id "ENSG00000137496.17"; transcript_id "ENST00000393705.8"; gene_type "protein_coding"; gene_status "KNOWN"; gene_name "IL18BP"; transcript_type "protein_coding"; transcript_status "KNOWN"; transcript_name "IL18BP-205"; exon_number "5"; exon_id "ENSE00000927484.1"; talon_gene "32493"; talon_transcript "112639"; talon_exon "528404"; ccdsid "CCDS8206.2"; exon_status "KNOWN"; level "3"; protein_id "ENSP00000480621.1"; source "ENSEMBL"; tag "basic";
chr11	ENSEMBL	exon	72001405	72001552	.	+	.	gene_id "ENSG00000137496.17"; transcript_id "ENST00000393705.8"; gene_type "protein_coding"; gene_status "KNOWN"; gene_name "IL18BP"; transcript_type "protein_coding"; transcript_status "KNOWN"; transcript_name "IL18BP-205"; exon_number "6"; exon_id "ENSE00001295194.2"; talon_gene "32493"; talon_transcript "112639"; talon_exon "528406"; ccdsid "CCDS8206.2"; exon_status "KNOWN"; level "3"; protein_id "ENSP00000384212.1"; source "ENSEMBL"; tag "CCDS";
chr11	HAVANA	exon	72001784	72002527	.	+	.	gene_id "ENSG00000137496.17"; transcript_id "ENST00000393705.8"; gene_type "protein_coding"; gene_status "KNOWN"; gene_name "IL18BP"; transcript_type "protein_coding"; transcript_status "KNOWN"; transcript_name "IL18BP-205"; exon_number "7"; exon_id "ENSE00003524577.1"; talon_gene "32493"; talon_transcript "112639"; talon_exon "528408"; ccdsid "CCDS8206.2"; exon_status "KNOWN"; level "2"; protein_id "ENSP00000377306.4"; source "HAVANA"; tag "CCDS";
chr11	ENSEMBL	transcript	71999063	72002526	.	+	.	gene_id "ENSG00000137496.17"; transcript_id "ENST00000404792.5"; gene_name "IL18BP"; gene_status "KNOWN"; gene_type "protein_coding"; transcript_type "protein_coding"; transcript_status "KNOWN"; transcript_name "IL18BP-207"; talon_gene "32493"; talon_transcript "112647"; ccdsid "CCDS8206.2"; level "3"; protein_id "ENSP00000384212.1"; source "ENSEMBL"; tag "CCDS"; transcript_support_level "1";
chr11	ENSEMBL	exon	71999063	72000012	.	+	.	gene_id "ENSG00000137496.17"; transcript_id "ENST00000404792.5"; gene_type "protein_coding"; gene_status "KNOWN"; gene_name "IL18BP"; transcript_type "protein_coding"; transcript_status "KNOWN"; transcript_name "IL18BP-207"; exon_number "1"; exon_id "ENSE00002189709.1"; talon_gene "32493"; talon_transcript "112647"; talon_exon "528435"; ccdsid "CCDS8206.2"; exon_status "KNOWN"; level "3"; protein_id "ENSP00000384212.1"; source "ENSEMBL"; tag "CCDS";
chr11	ENSEMBL	exon	72000351	72000557	.	+	.	gene_id "ENSG00000137496.17"; transcript_id "ENST00000404792.5"; gene_type "protein_coding"; gene_status "KNOWN"; gene_name "IL18BP"; transcript_type "protein_coding"; transcript_status "KNOWN"; transcript_name "IL18BP-207"; exon_number "2"; exon_id "ENSE00000927482.1"; talon_gene "32493"; talon_transcript "112647"; talon_exon "528402"; ccdsid "CCDS8206.2"; exon_status "KNOWN"; level "3"; protein_id "ENSP00000480621.1"; source "ENSEMBL"; tag "basic";
chr11	ENSEMBL	exon	72001201	72001324	.	+	.	gene_id "ENSG00000137496.17"; transcript_id "ENST00000404792.5"; gene_type "protein_coding"; gene_status "KNOWN"; gene_name "IL18BP"; transcript_type "protein_coding"; transcript_status "KNOWN"; transcript_name "IL18BP-207"; exon_number "3"; exon_id "ENSE00000927484.1"; talon_gene "32493"; talon_transcript "112647"; talon_exon "528404"; ccdsid "CCDS8206.2"; exon_status "KNOWN"; level "3"; protein_id "ENSP00000480621.1"; source "ENSEMBL"; tag "basic";
chr11	ENSEMBL	exon	72001405	72001552	.	+	.	gene_id "ENSG00000137496.17"; transcript_id "ENST00000404792.5"; gene_type "protein_coding"; gene_status "KNOWN"; gene_name "IL18BP"; transcript_type "protein_coding"; transcript_status "KNOWN"; transcript_name "IL18BP-207"; exon_number "4"; exon_id "ENSE00001295194.2"; talon_gene "32493"; talon_transcript "112647"; talon_exon "528406"; ccdsid "CCDS8206.2"; exon_status "KNOWN"; level "3"; protein_id "ENSP00000384212.1"; source "ENSEMBL"; tag "CCDS";
chr11	ENSEMBL	exon	72001784	72002526	.	+	.	gene_id "ENSG00000137496.17"; transcript_id "ENST00000404792.5"; gene_type "protein_coding"; gene_status "KNOWN"; gene_name "IL18BP"; transcript_type "protein_coding"; transcript_status "KNOWN"; transcript_name "IL18BP-207"; exon_number "5"; exon_id "ENSE00001791098.1"; talon_gene "32493"; talon_transcript "112647"; talon_exon "528436"; ccdsid "CCDS8206.2"; exon_status "KNOWN"; level "3"; protein_id "ENSP00000384212.1"; source "ENSEMBL"; tag "CCDS";
chr11	ENSEMBL	transcript	71999617	72002526	.	+	.	gene_id "ENSG00000137496.17"; transcript_id "ENST00000260049.9"; gene_name "IL18BP"; gene_status "KNOWN"; gene_type "protein_coding"; transcript_type "protein_coding"; transcript_status "KNOWN"; transcript_name "IL18BP-201"; talon_gene "32493"; talon_transcript "112649"; ccdsid "CCDS8206.2"; level "3"; protein_id "ENSP00000260049.5"; source "ENSEMBL"; tag "CCDS"; transcript_support_level "1";
chr11	ENSEMBL	exon	71999617	71999662	.	+	.	gene_id "ENSG00000137496.17"; transcript_id "ENST00000260049.9"; gene_type "protein_coding"; gene_status "KNOWN"; gene_name "IL18BP"; transcript_type "protein_coding"; transcript_status "KNOWN"; transcript_name "IL18BP-201"; exon_number "1"; exon_id "ENSE00001516282.1"; talon_gene "32493"; talon_transcript "112649"; talon_exon "528426"; ccdsid "CCDS8206.2"; exon_status "KNOWN"; level "3"; protein_id "ENSP00000260049.5"; source "ENSEMBL"; tag "CCDS";
chr11	ENSEMBL	exon	71999927	72000012	.	+	.	gene_id "ENSG00000137496.17"; transcript_id "ENST00000260049.9"; gene_type "protein_coding"; gene_status "KNOWN"; gene_name "IL18BP"; transcript_type "protein_coding"; transcript_status "KNOWN"; transcript_name "IL18BP-201"; exon_number "2"; exon_id "ENSE00001272430.1"; talon_gene "32493"; talon_transcript "112649"; talon_exon "528400"; ccdsid "CCDS8206.2"; exon_status "KNOWN"; level "3"; protein_id "ENSP00000480621.1"; source "ENSEMBL"; tag "basic";
chr11	ENSEMBL	exon	72000351	72000557	.	+	.	gene_id "ENSG00000137496.17"; transcript_id "ENST00000260049.9"; gene_type "protein_coding"; gene_status "KNOWN"; gene_name "IL18BP"; transcript_type "protein_coding"; transcript_status "KNOWN"; transcript_name "IL18BP-201"; exon_number "3"; exon_id "ENSE00000927482.1"; talon_gene "32493"; talon_transcript "112649"; talon_exon "528402"; ccdsid "CCDS8206.2"; exon_status "KNOWN"; level "3"; protein_id "ENSP00000480621.1"; source "ENSEMBL"; tag "basic";
chr11	ENSEMBL	exon	72001201	72001324	.	+	.	gene_id "ENSG00000137496.17"; transcript_id "ENST00000260049.9"; gene_type "protein_coding"; gene_status "KNOWN"; gene_name "IL18BP"; transcript_type "protein_coding"; transcript_status "KNOWN"; transcript_name "IL18BP-201"; exon_number "4"; exon_id "ENSE00000927484.1"; talon_gene "32493"; talon_transcript "112649"; talon_exon "528404"; ccdsid "CCDS8206.2"; exon_status "KNOWN"; level "3"; protein_id "ENSP00000480621.1"; source "ENSEMBL"; tag "basic";
chr11	ENSEMBL	exon	72001405	72001552	.	+	.	gene_id "ENSG00000137496.17"; transcript_id "ENST00000260049.9"; gene_type "protein_coding"; gene_status "KNOWN"; gene_name "IL18BP"; transcript_type "protein_coding"; transcript_status "KNOWN"; transcript_name "IL18BP-201"; exon_number "5"; exon_id "ENSE00001295194.2"; talon_gene "32493"; talon_transcript "112649"; talon_exon "528406"; ccdsid "CCDS8206.2"; exon_status "KNOWN"; level "3"; protein_id "ENSP00000384212.1"; source "ENSEMBL"; tag "CCDS";
chr11	ENSEMBL	exon	72001784	72002526	.	+	.	gene_id "ENSG00000137496.17"; transcript_id "ENST00000260049.9"; gene_type "protein_coding"; gene_status "KNOWN"; gene_name "IL18BP"; transcript_type "protein_coding"; transcript_status "KNOWN"; transcript_name "IL18BP-201"; exon_number "6"; exon_id "ENSE00001791098.1"; talon_gene "32493"; talon_transcript "112649"; talon_exon "528436"; ccdsid "CCDS8206.2"; exon_status "KNOWN"; level "3"; protein_id "ENSP00000384212.1"; source "ENSEMBL"; tag "CCDS";
chr11	HAVANA	gene	72002864	72041137	.	-	.	gene_id "ENSG00000137497.17"; gene_name "NUMA1"; gene_status "KNOWN"; gene_type "protein_coding"; talon_gene "32494"; havana_gene "OTTHUMG00000167697.4"; level "2"; tag "ncRNA_host";
chr11	HAVANA	transcript	72002864	72007916	.	-	.	gene_id "ENSG00000137497.17"; transcript_id "ENST00000540626.5"; gene_name "NUMA1"; gene_status "KNOWN"; gene_type "protein_coding"; transcript_type "retained_intron"; transcript_status "KNOWN"; transcript_name "NUMA1-217"; talon_gene "32494"; talon_transcript "112651"; havana_transcript "OTTHUMT00000395764.1"; level "2"; source "HAVANA"; transcript_support_level "2";
chr11	HAVANA	exon	72007189	72007916	.	-	.	gene_id "ENSG00000137497.17"; transcript_id "ENST00000540626.5"; gene_type "protein_coding"; gene_status "KNOWN"; gene_name "NUMA1"; transcript_type "retained_intron"; transcript_status "KNOWN"; transcript_name "NUMA1-217"; exon_number "1"; exon_id "ENSE00002275782.1"; talon_gene "32494"; talon_transcript "112651"; talon_exon "528442"; exon_status "KNOWN"; level "2"; source "HAVANA";
chr11	ENSEMBL	exon	72006035	72006263	.	-	.	gene_id "ENSG00000137497.17"; transcript_id "ENST00000540626.5"; gene_type "protein_coding"; gene_status "KNOWN"; gene_name "NUMA1"; transcript_type "retained_intron"; transcript_status "KNOWN"; transcript_name "NUMA1-217"; exon_number "2"; exon_id "ENSE00003635397.1"; talon_gene "32494"; talon_transcript "112651"; talon_exon "528444"; ccdsid "CCDS66156.1"; exon_status "KNOWN"; level "3"; protein_id "ENSP00000478624.1"; source "ENSEMBL"; tag "CCDS";
chr11	ENSEMBL	exon	72005233	72005369	.	-	.	gene_id "ENSG00000137497.17"; transcript_id "ENST00000540626.5"; gene_type "protein_coding"; gene_status "KNOWN"; gene_name "NUMA1"; transcript_type "retained_intron"; transcript_status "KNOWN"; transcript_name "NUMA1-217"; exon_number "3"; exon_id "ENSE00003619070.1"; talon_gene "32494"; talon_transcript "112651"; talon_exon "528446"; ccdsid "CCDS66156.1"; exon_status "KNOWN"; level "3"; protein_id "ENSP00000478624.1"; source "ENSEMBL"; tag "CCDS";
chr11	ENSEMBL	exon	72004640	72004816	.	-	.	gene_id "ENSG00000137497.17"; transcript_id "ENST00000540626.5"; gene_type "protein_coding"; gene_status "KNOWN"; gene_name "NUMA1"; transcript_type "retained_intron"; transcript_status "KNOWN"; transcript_name "NUMA1-217"; exon_number "4"; exon_id "ENSE00003624289.1"; talon_gene "32494"; talon_transcript "112651"; talon_exon "528448"; ccdsid "CCDS66156.1"; exon_status "KNOWN"; level "3"; protein_id "ENSP00000478624.1"; source "ENSEMBL"; tag "CCDS";
chr11	ENSEMBL	exon	72004225	72004341	.	-	.	gene_id "ENSG00000137497.17"; transcript_id "ENST00000540626.5"; gene_type "protein_coding"; gene_status "KNOWN"; gene_name "NUMA1"; transcript_type "retained_intron"; transcript_status "KNOWN"; transcript_name "NUMA1-217"; exon_number "5"; exon_id "ENSE00003648558.1"; talon_gene "32494"; talon_transcript "112651"; talon_exon "528450"; ccdsid "CCDS66156.1"; exon_status "KNOWN"; level "3"; protein_id "ENSP00000478624.1"; source "ENSEMBL"; tag "CCDS";
chr11	ENSEMBL	exon	72003887	72004099	.	-	.	gene_id "ENSG00000137497.17"; transcript_id "ENST00000540626.5"; gene_type "protein_coding"; gene_status "KNOWN"; gene_name "NUMA1"; transcript_type "retained_intron"; transcript_status "KNOWN"; transcript_name "NUMA1-217"; exon_number "6"; exon_id "ENSE00003692333.1"; talon_gene "32494"; talon_transcript "112651"; talon_exon "528452"; ccdsid "CCDS66156.1"; exon_status "KNOWN"; level "3"; protein_id "ENSP00000478624.1"; source "ENSEMBL"; tag "CCDS";
chr11	HAVANA	exon	72002864	72003538	.	-	.	gene_id "ENSG00000137497.17"; transcript_id "ENST00000540626.5"; gene_type "protein_coding"; gene_status "KNOWN"; gene_name "NUMA1"; transcript_type "retained_intron"; transcript_status "KNOWN"; transcript_name "NUMA1-217"; exon_number "7"; exon_id "ENSE00003503265.1"; talon_gene "32494"; talon_transcript "112651"; talon_exon "528454"; ccdsid "CCDS66156.1"; exon_status "KNOWN"; level "2"; protein_id "ENSP00000440954.1"; source "HAVANA"; tag "cds_start_NF";
chr11	HAVANA	transcript	72002864	72014036	.	-	.	gene_id "ENSG00000137497.17"; transcript_id "ENST00000541584.5"; gene_name "NUMA1"; gene_status "KNOWN"; gene_type "protein_coding"; transcript_type "protein_coding"; transcript_status "KNOWN"; transcript_name "NUMA1-220"; talon_gene "32494"; talon_transcript "112652"; havana_transcript "OTTHUMT00000395765.1"; level "2"; protein_id "ENSP00000440954.1"; source "HAVANA"; tag "cds_start_NF"; transcript_support_level "1";
chr11	HAVANA	exon	72012895	72014036	.	-	.	gene_id "ENSG00000137497.17"; transcript_id "ENST00000541584.5"; gene_type "protein_coding"; gene_status "KNOWN"; gene_name "NUMA1"; transcript_type "protein_coding"; transcript_status "KNOWN"; transcript_name "NUMA1-220"; exon_number "1"; exon_id "ENSE00002282667.1"; talon_gene "32494"; talon_transcript "112652"; talon_exon "528455"; exon_status "KNOWN"; level "2"; protein_id "ENSP00000440954.1"; source "HAVANA"; tag "cds_start_NF";
chr11	ENSEMBL	exon	72010786	72010854	.	-	.	gene_id "ENSG00000137497.17"; transcript_id "ENST00000541584.5"; gene_type "protein_coding"; gene_status "KNOWN"; gene_name "NUMA1"; transcript_type "protein_coding"; transcript_status "KNOWN"; transcript_name "NUMA1-220"; exon_number "2"; exon_id "ENSE00000927500.1"; talon_gene "32494"; talon_transcript "112652"; talon_exon "528457"; ccdsid "CCDS66156.1"; exon_status "KNOWN"; level "3"; protein_id "ENSP00000478624.1"; source "ENSEMBL"; tag "CCDS";
chr11	ENSEMBL	exon	72009268	72009387	.	-	.	gene_id "ENSG00000137497.17"; transcript_id "ENST00000541584.5"; gene_type "protein_coding"; gene_status "KNOWN"; gene_name "NUMA1"; transcript_type "protein_coding"; transcript_status "KNOWN"; transcript_name "NUMA1-220"; exon_number "3"; exon_id "ENSE00000927499.1"; talon_gene "32494"; talon_transcript "112652"; talon_exon "528459"; ccdsid "CCDS66156.1"; exon_status "KNOWN"; level "3"; protein_id "ENSP00000478624.1"; source "ENSEMBL"; tag "CCDS";
chr11	ENSEMBL	exon	72008967	72009185	.	-	.	gene_id "ENSG00000137497.17"; transcript_id "ENST00000541584.5"; gene_type "protein_coding"; gene_status "KNOWN"; gene_name "NUMA1"; transcript_type "protein_coding"; transcript_status "KNOWN"; transcript_name "NUMA1-220"; exon_number "4"; exon_id "ENSE00000927498.1"; talon_gene "32494"; talon_transcript "112652"; talon_exon "528461"; ccdsid "CCDS66156.1"; exon_status "KNOWN"; level "3"; protein_id "ENSP00000478624.1"; source "ENSEMBL"; tag "CCDS";
chr11	ENSEMBL	exon	72008688	72008845	.	-	.	gene_id "ENSG00000137497.17"; transcript_id "ENST00000541584.5"; gene_type "protein_coding"; gene_status "KNOWN"; gene_name "NUMA1"; transcript_type "protein_coding"; transcript_status "KNOWN"; transcript_name "NUMA1-220"; exon_number "5"; exon_id "ENSE00000927497.1"; talon_gene "32494"; talon_transcript "112652"; talon_exon "528463"; ccdsid "CCDS66156.1"; exon_status "KNOWN"; level "3"; protein_id "ENSP00000478624.1"; source "ENSEMBL"; tag "CCDS";
chr11	HAVANA	exon	72008092	72008145	.	-	.	gene_id "ENSG00000137497.17"; transcript_id "ENST00000541584.5"; gene_type "protein_coding"; gene_status "KNOWN"; gene_name "NUMA1"; transcript_type "protein_coding"; transcript_status "KNOWN"; transcript_name "NUMA1-220"; exon_number "6"; exon_id "ENSE00002237959.1"; talon_gene "32494"; talon_transcript "112652"; talon_exon "528465"; exon_status "KNOWN"; level "2"; protein_id "ENSP00000440954.1"; source "HAVANA"; tag "cds_start_NF";
chr11	ENSEMBL	exon	72007189	72007435	.	-	.	gene_id "ENSG00000137497.17"; transcript_id "ENST00000541584.5"; gene_type "protein_coding"; gene_status "KNOWN"; gene_name "NUMA1"; transcript_type "protein_coding"; transcript_status "KNOWN"; transcript_name "NUMA1-220"; exon_number "7"; exon_id "ENSE00003486829.1"; talon_gene "32494"; talon_transcript "112652"; talon_exon "528467"; ccdsid "CCDS66156.1"; exon_status "KNOWN"; level "3"; protein_id "ENSP00000478624.1"; source "ENSEMBL"; tag "CCDS";
chr11	ENSEMBL	exon	72006035	72006263	.	-	.	gene_id "ENSG00000137497.17"; transcript_id "ENST00000541584.5"; gene_type "protein_coding"; gene_status "KNOWN"; gene_name "NUMA1"; transcript_type "protein_coding"; transcript_status "KNOWN"; transcript_name "NUMA1-220"; exon_number "8"; exon_id "ENSE00003635397.1"; talon_gene "32494"; talon_transcript "112652"; talon_exon "528444"; ccdsid "CCDS66156.1"; exon_status "KNOWN"; level "3"; protein_id "ENSP00000478624.1"; source "ENSEMBL"; tag "CCDS";
chr11	ENSEMBL	exon	72005233	72005369	.	-	.	gene_id "ENSG00000137497.17"; transcript_id "ENST00000541584.5"; gene_type "protein_coding"; gene_status "KNOWN"; gene_name "NUMA1"; transcript_type "protein_coding"; transcript_status "KNOWN"; transcript_name "NUMA1-220"; exon_number "9"; exon_id "ENSE00003619070.1"; talon_gene "32494"; talon_transcript "112652"; talon_exon "528446"; ccdsid "CCDS66156.1"; exon_status "KNOWN"; level "3"; protein_id "ENSP00000478624.1"; source "ENSEMBL"; tag "CCDS";
chr11	ENSEMBL	exon	72004640	72004816	.	-	.	gene_id "ENSG00000137497.17"; transcript_id "ENST00000541584.5"; gene_type "protein_coding"; gene_status "KNOWN"; gene_name "NUMA1"; transcript_type "protein_coding"; transcript_status "KNOWN"; transcript_name "NUMA1-220"; exon_number "10"; exon_id "ENSE00003624289.1"; talon_gene "32494"; talon_transcript "112652"; talon_exon "528448"; ccdsid "CCDS66156.1"; exon_status "KNOWN"; level "3"; protein_id "ENSP00000478624.1"; source "ENSEMBL"; tag "CCDS";
chr11	ENSEMBL	exon	72004225	72004341	.	-	.	gene_id "ENSG00000137497.17"; transcript_id "ENST00000541584.5"; gene_type "protein_coding"; gene_status "KNOWN"; gene_name "NUMA1"; transcript_type "protein_coding"; transcript_status "KNOWN"; transcript_name "NUMA1-220"; exon_number "11"; exon_id "ENSE00003648558.1"; talon_gene "32494"; talon_transcript "112652"; talon_exon "528450"; ccdsid "CCDS66156.1"; exon_status "KNOWN"; level "3"; protein_id "ENSP00000478624.1"; source "ENSEMBL"; tag "CCDS";
chr11	ENSEMBL	exon	72003887	72004099	.	-	.	gene_id "ENSG00000137497.17"; transcript_id "ENST00000541584.5"; gene_type "protein_coding"; gene_status "KNOWN"; gene_name "NUMA1"; transcript_type "protein_coding"; transcript_status "KNOWN"; transcript_name "NUMA1-220"; exon_number "12"; exon_id "ENSE00003692333.1"; talon_gene "32494"; talon_transcript "112652"; talon_exon "528452"; ccdsid "CCDS66156.1"; exon_status "KNOWN"; level "3"; protein_id "ENSP00000478624.1"; source "ENSEMBL"; tag "CCDS";
chr11	HAVANA	exon	72002864	72003538	.	-	.	gene_id "ENSG00000137497.17"; transcript_id "ENST00000541584.5"; gene_type "protein_coding"; gene_status "KNOWN"; gene_name "NUMA1"; transcript_type "protein_coding"; transcript_status "KNOWN"; transcript_name "NUMA1-220"; exon_number "13"; exon_id "ENSE00003503265.1"; talon_gene "32494"; talon_transcript "112652"; talon_exon "528454"; ccdsid "CCDS66156.1"; exon_status "KNOWN"; level "2"; protein_id "ENSP00000440954.1"; source "HAVANA"; tag "cds_start_NF";
chr11	TALON	transcript	72002864	72004099	.	-	.	gene_id "ENSG00000137497.17"; transcript_id "ENCODEHT000479893"; gene_name "NUMA1"; gene_status "KNOWN"; gene_type "protein_coding"; transcript_status "NOVEL"; transcript_name "ENCODEHT000479893"; talon_gene "32494"; talon_transcript "479893"; ISM-suffix_to_IDs "112651,112652,112653,112654,112655,112656,112657,112658"; ISM-suffix_transcript "TRUE"; ISM_to_IDs "112651,112652,112653,112654,112655,112656,112657,112658"; ISM_transcript "TRUE";
chr11	ENSEMBL	exon	72003887	72004099	.	-	.	gene_id "ENSG00000137497.17"; transcript_id "ENCODEHT000479893"; gene_type "protein_coding"; gene_status "KNOWN"; gene_name "NUMA1"; transcript_status "NOVEL"; transcript_name "ENCODEHT000479893"; exon_number "1"; exon_id "ENSE00003692333.1"; talon_gene "32494"; talon_transcript "479893"; talon_exon "528452"; ccdsid "CCDS66156.1"; exon_status "KNOWN"; level "3"; protein_id "ENSP00000478624.1"; source "ENSEMBL"; tag "CCDS";
chr11	HAVANA	exon	72002864	72003538	.	-	.	gene_id "ENSG00000137497.17"; transcript_id "ENCODEHT000479893"; gene_type "protein_coding"; gene_status "KNOWN"; gene_name "NUMA1"; transcript_status "NOVEL"; transcript_name "ENCODEHT000479893"; exon_number "2"; exon_id "ENSE00003503265.1"; talon_gene "32494"; talon_transcript "479893"; talon_exon "528454"; ccdsid "CCDS66156.1"; exon_status "KNOWN"; level "2"; protein_id "ENSP00000440954.1"; source "HAVANA"; tag "cds_start_NF";
chr11	TALON	transcript	72002864	72003538	.	-	.	gene_id "ENSG00000137497.17"; transcript_id "ENCODEHT000479898"; gene_name "NUMA1"; gene_status "KNOWN"; gene_type "protein_coding"; transcript_status "NOVEL"; transcript_name "ENCODEHT000479898"; talon_gene "32494"; talon_transcript "479898"; ISM_to_IDs "112651,112652,112653,112654,112655,479893,479894,479895"; ISM_transcript "TRUE";
chr11	HAVANA	exon	72002864	72003538	.	-	.	gene_id "ENSG00000137497.17"; transcript_id "ENCODEHT000479898"; gene_type "protein_coding"; gene_status "KNOWN"; gene_name "NUMA1"; transcript_status "NOVEL"; transcript_name "ENCODEHT000479898"; exon_number "1"; exon_id "ENSE00003503265.1"; talon_gene "32494"; talon_transcript "479898"; talon_exon "528454"; ccdsid "CCDS66156.1"; exon_status "KNOWN"; level "2"; protein_id "ENSP00000440954.1"; source "HAVANA"; tag "cds_start_NF";
chr11	TALON	transcript	72002864	72005369	.	-	.	gene_id "ENSG00000137497.17"; transcript_id "ENCODEHT000479903"; gene_name "NUMA1"; gene_status "KNOWN"; gene_type "protein_coding"; transcript_status "NOVEL"; transcript_name "ENCODEHT000479903"; talon_gene "32494"; talon_transcript "479903"; ISM-suffix_to_IDs "112651,112652,112653,112654,112655,112656,112657,112658,479894,479895"; ISM-suffix_transcript "TRUE"; ISM_to_IDs "112651,112652,112653,112654,112655,112656,112657,112658,479894,479895"; ISM_transcript "TRUE";
chr11	ENSEMBL	exon	72005233	72005369	.	-	.	gene_id "ENSG00000137497.17"; transcript_id "ENCODEHT000479903"; gene_type "protein_coding"; gene_status "KNOWN"; gene_name "NUMA1"; transcript_status "NOVEL"; transcript_name "ENCODEHT000479903"; exon_number "1"; exon_id "ENSE00003619070.1"; talon_gene "32494"; talon_transcript "479903"; talon_exon "528446"; ccdsid "CCDS66156.1"; exon_status "KNOWN"; level "3"; protein_id "ENSP00000478624.1"; source "ENSEMBL"; tag "CCDS";
chr11	ENSEMBL	exon	72004640	72004816	.	-	.	gene_id "ENSG00000137497.17"; transcript_id "ENCODEHT000479903"; gene_type "protein_coding"; gene_status "KNOWN"; gene_name "NUMA1"; transcript_status "NOVEL"; transcript_name "ENCODEHT000479903"; exon_number "2"; exon_id "ENSE00003624289.1"; talon_gene "32494"; talon_transcript "479903"; talon_exon "528448"; ccdsid "CCDS66156.1"; exon_status "KNOWN"; level "3"; protein_id "ENSP00000478624.1"; source "ENSEMBL"; tag "CCDS";
chr11	ENSEMBL	exon	72004225	72004341	.	-	.	gene_id "ENSG00000137497.17"; transcript_id "ENCODEHT000479903"; gene_type "protein_coding"; gene_status "KNOWN"; gene_name "NUMA1"; transcript_status "NOVEL"; transcript_name "ENCODEHT000479903"; exon_number "3"; exon_id "ENSE00003648558.1"; talon_gene "32494"; talon_transcript "479903"; talon_exon "528450"; ccdsid "CCDS66156.1"; exon_status "KNOWN"; level "3"; protein_id "ENSP00000478624.1"; source "ENSEMBL"; tag "CCDS";
chr11	ENSEMBL	exon	72003887	72004099	.	-	.	gene_id "ENSG00000137497.17"; transcript_id "ENCODEHT000479903"; gene_type "protein_coding"; gene_status "KNOWN"; gene_name "NUMA1"; transcript_status "NOVEL"; transcript_name "ENCODEHT000479903"; exon_number "4"; exon_id "ENSE00003692333.1"; talon_gene "32494"; talon_transcript "479903"; talon_exon "528452"; ccdsid "CCDS66156.1"; exon_status "KNOWN"; level "3"; protein_id "ENSP00000478624.1"; source "ENSEMBL"; tag "CCDS";
chr11	HAVANA	exon	72002864	72003538	.	-	.	gene_id "ENSG00000137497.17"; transcript_id "ENCODEHT000479903"; gene_type "protein_coding"; gene_status "KNOWN"; gene_name "NUMA1"; transcript_status "NOVEL"; transcript_name "ENCODEHT000479903"; exon_number "5"; exon_id "ENSE00003503265.1"; talon_gene "32494"; talon_transcript "479903"; talon_exon "528454"; ccdsid "CCDS66156.1"; exon_status "KNOWN"; level "2"; protein_id "ENSP00000440954.1"; source "HAVANA"; tag "cds_start_NF";
chr11	TALON	transcript	72002864	72012926	.	-	.	gene_id "ENSG00000137497.17"; transcript_id "ENCODEHT000479913"; gene_name "NUMA1"; gene_status "KNOWN"; gene_type "protein_coding"; transcript_status "NOVEL"; transcript_name "ENCODEHT000479913"; talon_gene "32494"; talon_transcript "479913"; ISM-suffix_to_IDs "112654,112656,112658"; ISM-suffix_transcript "TRUE"; ISM_to_IDs "112654,112656,112658"; ISM_transcript "TRUE";
chr11	HAVANA	exon	72012895	72012926	.	-	.	gene_id "ENSG00000137497.17"; transcript_id "ENCODEHT000479913"; gene_type "protein_coding"; gene_status "KNOWN"; gene_name "NUMA1"; transcript_status "NOVEL"; transcript_name "ENCODEHT000479913"; exon_number "1"; exon_id "ENSE00002261564.1"; talon_gene "32494"; talon_transcript "479913"; talon_exon "528525"; exon_status "KNOWN"; level "2"; source "HAVANA";
chr11	ENSEMBL	exon	72010786	72010854	.	-	.	gene_id "ENSG00000137497.17"; transcript_id "ENCODEHT000479913"; gene_type "protein_coding"; gene_status "KNOWN"; gene_name "NUMA1"; transcript_status "NOVEL"; transcript_name "ENCODEHT000479913"; exon_number "2"; exon_id "ENSE00000927500.1"; talon_gene "32494"; talon_transcript "479913"; talon_exon "528457"; ccdsid "CCDS66156.1"; exon_status "KNOWN"; level "3"; protein_id "ENSP00000478624.1"; source "ENSEMBL"; tag "CCDS";
chr11	ENSEMBL	exon	72009268	72009387	.	-	.	gene_id "ENSG00000137497.17"; transcript_id "ENCODEHT000479913"; gene_type "protein_coding"; gene_status "KNOWN"; gene_name "NUMA1"; transcript_status "NOVEL"; transcript_name "ENCODEHT000479913"; exon_number "3"; exon_id "ENSE00000927499.1"; talon_gene "32494"; talon_transcript "479913"; talon_exon "528459"; ccdsid "CCDS66156.1"; exon_status "KNOWN"; level "3"; protein_id "ENSP00000478624.1"; source "ENSEMBL"; tag "CCDS";
chr11	ENSEMBL	exon	72008967	72009185	.	-	.	gene_id "ENSG00000137497.17"; transcript_id "ENCODEHT000479913"; gene_type "protein_coding"; gene_status "KNOWN"; gene_name "NUMA1"; transcript_status "NOVEL"; transcript_name "ENCODEHT000479913"; exon_number "4"; exon_id "ENSE00000927498.1"; talon_gene "32494"; talon_transcript "479913"; talon_exon "528461"; ccdsid "CCDS66156.1"; exon_status "KNOWN"; level "3"; protein_id "ENSP00000478624.1"; source "ENSEMBL"; tag "CCDS";
chr11	ENSEMBL	exon	72008688	72008845	.	-	.	gene_id "ENSG00000137497.17"; transcript_id "ENCODEHT000479913"; gene_type "protein_coding"; gene_status "KNOWN"; gene_name "NUMA1"; transcript_status "NOVEL"; transcript_name "ENCODEHT000479913"; exon_number "5"; exon_id "ENSE00000927497.1"; talon_gene "32494"; talon_transcript "479913"; talon_exon "528463"; ccdsid "CCDS66156.1"; exon_status "KNOWN"; level "3"; protein_id "ENSP00000478624.1"; source "ENSEMBL"; tag "CCDS";
chr11	ENSEMBL	exon	72007189	72007435	.	-	.	gene_id "ENSG00000137497.17"; transcript_id "ENCODEHT000479913"; gene_type "protein_coding"; gene_status "KNOWN"; gene_name "NUMA1"; transcript_status "NOVEL"; transcript_name "ENCODEHT000479913"; exon_number "6"; exon_id "ENSE00003486829.1"; talon_gene "32494"; talon_transcript "479913"; talon_exon "528467"; ccdsid "CCDS66156.1"; exon_status "KNOWN"; level "3"; protein_id "ENSP00000478624.1"; source "ENSEMBL"; tag "CCDS";
chr11	ENSEMBL	exon	72006035	72006263	.	-	.	gene_id "ENSG00000137497.17"; transcript_id "ENCODEHT000479913"; gene_type "protein_coding"; gene_status "KNOWN"; gene_name "NUMA1"; transcript_status "NOVEL"; transcript_name "ENCODEHT000479913"; exon_number "7"; exon_id "ENSE00003635397.1"; talon_gene "32494"; talon_transcript "479913"; talon_exon "528444"; ccdsid "CCDS66156.1"; exon_status "KNOWN"; level "3"; protein_id "ENSP00000478624.1"; source "ENSEMBL"; tag "CCDS";
chr11	ENSEMBL	exon	72005233	72005369	.	-	.	gene_id "ENSG00000137497.17"; transcript_id "ENCODEHT000479913"; gene_type "protein_coding"; gene_status "KNOWN"; gene_name "NUMA1"; transcript_status "NOVEL"; transcript_name "ENCODEHT000479913"; exon_number "8"; exon_id "ENSE00003619070.1"; talon_gene "32494"; talon_transcript "479913"; talon_exon "528446"; ccdsid "CCDS66156.1"; exon_status "KNOWN"; level "3"; protein_id "ENSP00000478624.1"; source "ENSEMBL"; tag "CCDS";
chr11	ENSEMBL	exon	72004640	72004816	.	-	.	gene_id "ENSG00000137497.17"; transcript_id "ENCODEHT000479913"; gene_type "protein_coding"; gene_status "KNOWN"; gene_name "NUMA1"; transcript_status "NOVEL"; transcript_name "ENCODEHT000479913"; exon_number "9"; exon_id "ENSE00003624289.1"; talon_gene "32494"; talon_transcript "479913"; talon_exon "528448"; ccdsid "CCDS66156.1"; exon_status "KNOWN"; level "3"; protein_id "ENSP00000478624.1"; source "ENSEMBL"; tag "CCDS";
chr11	ENSEMBL	exon	72004225	72004341	.	-	.	gene_id "ENSG00000137497.17"; transcript_id "ENCODEHT000479913"; gene_type "protein_coding"; gene_status "KNOWN"; gene_name "NUMA1"; transcript_status "NOVEL"; transcript_name "ENCODEHT000479913"; exon_number "10"; exon_id "ENSE00003648558.1"; talon_gene "32494"; talon_transcript "479913"; talon_exon "528450"; ccdsid "CCDS66156.1"; exon_status "KNOWN"; level "3"; protein_id "ENSP00000478624.1"; source "ENSEMBL"; tag "CCDS";
chr11	ENSEMBL	exon	72003887	72004099	.	-	.	gene_id "ENSG00000137497.17"; transcript_id "ENCODEHT000479913"; gene_type "protein_coding"; gene_status "KNOWN"; gene_name "NUMA1"; transcript_status "NOVEL"; transcript_name "ENCODEHT000479913"; exon_number "11"; exon_id "ENSE00003692333.1"; talon_gene "32494"; talon_transcript "479913"; talon_exon "528452"; ccdsid "CCDS66156.1"; exon_status "KNOWN"; level "3"; protein_id "ENSP00000478624.1"; source "ENSEMBL"; tag "CCDS";
chr11	HAVANA	exon	72002864	72003538	.	-	.	gene_id "ENSG00000137497.17"; transcript_id "ENCODEHT000479913"; gene_type "protein_coding"; gene_status "KNOWN"; gene_name "NUMA1"; transcript_status "NOVEL"; transcript_name "ENCODEHT000479913"; exon_number "12"; exon_id "ENSE00003503265.1"; talon_gene "32494"; talon_transcript "479913"; talon_exon "528454"; ccdsid "CCDS66156.1"; exon_status "KNOWN"; level "2"; protein_id "ENSP00000440954.1"; source "HAVANA"; tag "cds_start_NF";
chr11	HAVANA	transcript	72008438	72009150	.	-	.	gene_id "ENSG00000137497.17"; transcript_id "ENST00000546036.1"; gene_name "NUMA1"; gene_status "KNOWN"; gene_type "protein_coding"; transcript_type "retained_intron"; transcript_status "KNOWN"; transcript_name "NUMA1-230"; talon_gene "32494"; talon_transcript "112661"; havana_transcript "OTTHUMT00000395771.1"; level "2"; source "HAVANA"; transcript_support_level "2";
chr11	HAVANA	exon	72008967	72009150	.	-	.	gene_id "ENSG00000137497.17"; transcript_id "ENST00000546036.1"; gene_type "protein_coding"; gene_status "KNOWN"; gene_name "NUMA1"; transcript_type "retained_intron"; transcript_status "KNOWN"; transcript_name "NUMA1-230"; exon_number "1"; exon_id "ENSE00002296534.1"; talon_gene "32494"; talon_transcript "112661"; talon_exon "528523"; exon_status "KNOWN"; level "2"; source "HAVANA";
chr11	HAVANA	exon	72008438	72008845	.	-	.	gene_id "ENSG00000137497.17"; transcript_id "ENST00000546036.1"; gene_type "protein_coding"; gene_status "KNOWN"; gene_name "NUMA1"; transcript_type "retained_intron"; transcript_status "KNOWN"; transcript_name "NUMA1-230"; exon_number "2"; exon_id "ENSE00002319963.1"; talon_gene "32494"; talon_transcript "112661"; talon_exon "528524"; exon_status "KNOWN"; level "2"; source "HAVANA";
chr11	HAVANA	transcript	72014948	72041137	.	-	.	gene_id "ENSG00000137497.17"; transcript_id "ENST00000542977.5"; gene_name "NUMA1"; gene_status "KNOWN"; gene_type "protein_coding"; transcript_type "protein_coding"; transcript_status "KNOWN"; transcript_name "NUMA1-223"; talon_gene "32494"; talon_transcript "112663"; havana_transcript "OTTHUMT00000395773.2"; level "2"; protein_id "ENSP00000444880.1"; source "HAVANA"; tag "cds_end_NF"; transcript_support_level "2";
chr11	HAVANA	exon	72040959	72041137	.	-	.	gene_id "ENSG00000137497.17"; transcript_id "ENST00000542977.5"; gene_type "protein_coding"; gene_status "KNOWN"; gene_name "NUMA1"; transcript_type "protein_coding"; transcript_status "KNOWN"; transcript_name "NUMA1-223"; exon_number "1"; exon_id "ENSE00002224374.1"; talon_gene "32494"; talon_transcript "112663"; talon_exon "528527"; exon_status "KNOWN"; level "2"; protein_id "ENSP00000444880.1"; source "HAVANA"; tag "cds_end_NF";
chr11	ENSEMBL	exon	72035902	72035975	.	-	.	gene_id "ENSG00000137497.17"; transcript_id "ENST00000542977.5"; gene_type "protein_coding"; gene_status "KNOWN"; gene_name "NUMA1"; transcript_type "protein_coding"; transcript_status "KNOWN"; transcript_name "NUMA1-223"; exon_number "2"; exon_id "ENSE00003495985.1"; talon_gene "32494"; talon_transcript "112663"; talon_exon "528472"; ccdsid "CCDS66156.1"; exon_status "KNOWN"; level "3"; protein_id "ENSP00000480172.1"; source "ENSEMBL"; tag "appris_alternative_2";
chr11	ENSEMBL	exon	72029205	72029290	.	-	.	gene_id "ENSG00000137497.17"; transcript_id "ENST00000542977.5"; gene_type "protein_coding"; gene_status "KNOWN"; gene_name "NUMA1"; transcript_type "protein_coding"; transcript_status "KNOWN"; transcript_name "NUMA1-223"; exon_number "3"; exon_id "ENSE00003548464.1"; talon_gene "32494"; talon_transcript "112663"; talon_exon "528474"; ccdsid "CCDS66156.1"; exon_status "KNOWN"; level "3"; protein_id "ENSP00000478624.1"; source "ENSEMBL"; tag "CCDS";
chr11	ENSEMBL	exon	72024274	72024353	.	-	.	gene_id "ENSG00000137497.17"; transcript_id "ENST00000542977.5"; gene_type "protein_coding"; gene_status "KNOWN"; gene_name "NUMA1"; transcript_type "protein_coding"; transcript_status "KNOWN"; transcript_name "NUMA1-223"; exon_number "4"; exon_id "ENSE00003686017.1"; talon_gene "32494"; talon_transcript "112663"; talon_exon "528476"; ccdsid "CCDS66156.1"; exon_status "KNOWN"; level "3"; protein_id "ENSP00000478624.1"; source "ENSEMBL"; tag "CCDS";
chr11	ENSEMBL	exon	72023065	72023147	.	-	.	gene_id "ENSG00000137497.17"; transcript_id "ENST00000542977.5"; gene_type "protein_coding"; gene_status "KNOWN"; gene_name "NUMA1"; transcript_type "protein_coding"; transcript_status "KNOWN"; transcript_name "NUMA1-223"; exon_number "5"; exon_id "ENSE00003693182.1"; talon_gene "32494"; talon_transcript "112663"; talon_exon "528478"; ccdsid "CCDS66156.1"; exon_status "KNOWN"; level "3"; protein_id "ENSP00000478624.1"; source "ENSEMBL"; tag "CCDS";
chr11	ENSEMBL	exon	72022339	72022419	.	-	.	gene_id "ENSG00000137497.17"; transcript_id "ENST00000542977.5"; gene_type "protein_coding"; gene_status "KNOWN"; gene_name "NUMA1"; transcript_type "protein_coding"; transcript_status "KNOWN"; transcript_name "NUMA1-223"; exon_number "6"; exon_id "ENSE00003540906.1"; talon_gene "32494"; talon_transcript "112663"; talon_exon "528480"; ccdsid "CCDS66156.1"; exon_status "KNOWN"; level "3"; protein_id "ENSP00000478624.1"; source "ENSEMBL"; tag "CCDS";
chr11	ENSEMBL	exon	72021204	72021291	.	-	.	gene_id "ENSG00000137497.17"; transcript_id "ENST00000542977.5"; gene_type "protein_coding"; gene_status "KNOWN"; gene_name "NUMA1"; transcript_type "protein_coding"; transcript_status "KNOWN"; transcript_name "NUMA1-223"; exon_number "7"; exon_id "ENSE00003683732.1"; talon_gene "32494"; talon_transcript "112663"; talon_exon "528482"; ccdsid "CCDS66156.1"; exon_status "KNOWN"; level "3"; protein_id "ENSP00000478624.1"; source "ENSEMBL"; tag "CCDS";
chr11	ENSEMBL	exon	72019494	72019617	.	-	.	gene_id "ENSG00000137497.17"; transcript_id "ENST00000542977.5"; gene_type "protein_coding"; gene_status "KNOWN"; gene_name "NUMA1"; transcript_type "protein_coding"; transcript_status "KNOWN"; transcript_name "NUMA1-223"; exon_number "8"; exon_id "ENSE00003637842.1"; talon_gene "32494"; talon_transcript "112663"; talon_exon "528484"; ccdsid "CCDS66156.1"; exon_status "KNOWN"; level "3"; protein_id "ENSP00000478624.1"; source "ENSEMBL"; tag "CCDS";
chr11	ENSEMBL	exon	72018823	72018980	.	-	.	gene_id "ENSG00000137497.17"; transcript_id "ENST00000542977.5"; gene_type "protein_coding"; gene_status "KNOWN"; gene_name "NUMA1"; transcript_type "protein_coding"; transcript_status "KNOWN"; transcript_name "NUMA1-223"; exon_number "9"; exon_id "ENSE00003487481.1"; talon_gene "32494"; talon_transcript "112663"; talon_exon "528486"; ccdsid "CCDS66156.1"; exon_status "KNOWN"; level "3"; protein_id "ENSP00000478624.1"; source "ENSEMBL"; tag "CCDS";
chr11	ENSEMBL	exon	72018396	72018513	.	-	.	gene_id "ENSG00000137497.17"; transcript_id "ENST00000542977.5"; gene_type "protein_coding"; gene_status "KNOWN"; gene_name "NUMA1"; transcript_type "protein_coding"; transcript_status "KNOWN"; transcript_name "NUMA1-223"; exon_number "10"; exon_id "ENSE00003522433.1"; talon_gene "32494"; talon_transcript "112663"; talon_exon "528488"; ccdsid "CCDS66156.1"; exon_status "KNOWN"; level "3"; protein_id "ENSP00000478624.1"; source "ENSEMBL"; tag "CCDS";
chr11	ENSEMBL	exon	72018183	72018300	.	-	.	gene_id "ENSG00000137497.17"; transcript_id "ENST00000542977.5"; gene_type "protein_coding"; gene_status "KNOWN"; gene_name "NUMA1"; transcript_type "protein_coding"; transcript_status "KNOWN"; transcript_name "NUMA1-223"; exon_number "11"; exon_id "ENSE00003656492.1"; talon_gene "32494"; talon_transcript "112663"; talon_exon "528490"; ccdsid "CCDS66156.1"; exon_status "KNOWN"; level "3"; protein_id "ENSP00000478624.1"; source "ENSEMBL"; tag "CCDS";
chr11	ENSEMBL	exon	72017687	72017827	.	-	.	gene_id "ENSG00000137497.17"; transcript_id "ENST00000542977.5"; gene_type "protein_coding"; gene_status "KNOWN"; gene_name "NUMA1"; transcript_type "protein_coding"; transcript_status "KNOWN"; transcript_name "NUMA1-223"; exon_number "12"; exon_id "ENSE00002456033.1"; talon_gene "32494"; talon_transcript "112663"; talon_exon "528492"; ccdsid "CCDS66156.1"; exon_status "KNOWN"; level "3"; protein_id "ENSP00000478624.1"; source "ENSEMBL"; tag "CCDS";
chr11	ENSEMBL	exon	72016408	72016530	.	-	.	gene_id "ENSG00000137497.17"; transcript_id "ENST00000542977.5"; gene_type "protein_coding"; gene_status "KNOWN"; gene_name "NUMA1"; transcript_type "protein_coding"; transcript_status "KNOWN"; transcript_name "NUMA1-223"; exon_number "13"; exon_id "ENSE00002439533.1"; talon_gene "32494"; talon_transcript "112663"; talon_exon "528494"; ccdsid "CCDS66156.1"; exon_status "KNOWN"; level "3"; protein_id "ENSP00000478624.1"; source "ENSEMBL"; tag "CCDS";
chr11	HAVANA	exon	72014948	72016260	.	-	.	gene_id "ENSG00000137497.17"; transcript_id "ENST00000542977.5"; gene_type "protein_coding"; gene_status "KNOWN"; gene_name "NUMA1"; transcript_type "protein_coding"; transcript_status "KNOWN"; transcript_name "NUMA1-223"; exon_number "14"; exon_id "ENSE00002318910.1"; talon_gene "32494"; talon_transcript "112663"; talon_exon "528529"; exon_status "KNOWN"; level "2"; protein_id "ENSP00000444880.1"; source "HAVANA"; tag "cds_end_NF";
chr11	HAVANA	gene	72080337	72096895	.	+	.	gene_id "ENSG00000184154.14"; gene_name "LRTOMT"; gene_status "KNOWN"; gene_type "protein_coding"; talon_gene "32498"; havana_gene "OTTHUMG00000154887.13"; level "1";
chr11	HAVANA	transcript	72080337	72096895	.	+	.	gene_id "ENSG00000184154.14"; transcript_id "ENST00000289488.7"; gene_name "LRTOMT"; gene_status "KNOWN"; gene_type "protein_coding"; transcript_type "protein_coding"; transcript_status "KNOWN"; transcript_name "LRTOMT-201"; talon_gene "32498"; talon_transcript "112691"; ccdsid "CCDS8208.1"; havana_transcript "OTTHUMT00000337504.3"; level "2"; protein_id "ENSP00000289488.2"; source "HAVANA"; tag "CCDS"; transcript_support_level "1";
chr11	HAVANA	exon	72080337	72080885	.	+	.	gene_id "ENSG00000184154.14"; transcript_id "ENST00000289488.7"; gene_type "protein_coding"; gene_status "KNOWN"; gene_name "LRTOMT"; transcript_type "protein_coding"; transcript_status "KNOWN"; transcript_name "LRTOMT-201"; exon_number "1"; exon_id "ENSE00003816974.1"; talon_gene "32498"; talon_transcript "112691"; talon_exon "528613"; ccdsid "CCDS8208.1"; exon_status "KNOWN"; level "2"; protein_id "ENSP00000438762.2"; source "HAVANA"; tag "CCDS";
chr11	HAVANA	exon	72088297	72088380	.	+	.	gene_id "ENSG00000184154.14"; transcript_id "ENST00000289488.7"; gene_type "protein_coding"; gene_status "KNOWN"; gene_name "LRTOMT"; transcript_type "protein_coding"; transcript_status "KNOWN"; transcript_name "LRTOMT-201"; exon_number "2"; exon_id "ENSE00003823485.1"; talon_gene "32498"; talon_transcript "112691"; talon_exon "528621"; ccdsid "CCDS8208.1"; exon_status "KNOWN"; level "2"; protein_id "ENSP00000494362.1"; source "HAVANA"; tag "CCDS";
chr11	HAVANA	exon	72089029	72089165	.	+	.	gene_id "ENSG00000184154.14"; transcript_id "ENST00000289488.7"; gene_type "protein_coding"; gene_status "KNOWN"; gene_name "LRTOMT"; transcript_type "protein_coding"; transcript_status "KNOWN"; transcript_name "LRTOMT-201"; exon_number "3"; exon_id "ENSE00003820897.1"; talon_gene "32498"; talon_transcript "112691"; talon_exon "528615"; ccdsid "CCDS8208.1"; exon_status "KNOWN"; level "2"; protein_id "ENSP00000438762.2"; source "HAVANA"; tag "CCDS";
chr11	HAVANA	exon	72093496	72093701	.	+	.	gene_id "ENSG00000184154.14"; transcript_id "ENST00000289488.7"; gene_type "protein_coding"; gene_status "KNOWN"; gene_name "LRTOMT"; transcript_type "protein_coding"; transcript_status "KNOWN"; transcript_name "LRTOMT-201"; exon_number "4"; exon_id "ENSE00003547810.1"; talon_gene "32498"; talon_transcript "112691"; talon_exon "528602"; ccdsid "CCDS8208.1"; exon_status "KNOWN"; level "2"; protein_id "ENSP00000438762.2"; source "HAVANA"; tag "CCDS";
chr11	HAVANA	exon	72094948	72095096	.	+	.	gene_id "ENSG00000184154.14"; transcript_id "ENST00000289488.7"; gene_type "protein_coding"; gene_status "KNOWN"; gene_name "LRTOMT"; transcript_type "protein_coding"; transcript_status "KNOWN"; transcript_name "LRTOMT-201"; exon_number "5"; exon_id "ENSE00003525456.1"; talon_gene "32498"; talon_transcript "112691"; talon_exon "528604"; ccdsid "CCDS8208.1"; exon_status "KNOWN"; level "2"; protein_id "ENSP00000438762.2"; source "HAVANA"; tag "CCDS";
chr11	HAVANA	exon	72095379	72096895	.	+	.	gene_id "ENSG00000184154.14"; transcript_id "ENST00000289488.7"; gene_type "protein_coding"; gene_status "KNOWN"; gene_name "LRTOMT"; transcript_type "protein_coding"; transcript_status "KNOWN"; transcript_name "LRTOMT-201"; exon_number "6"; exon_id "ENSE00001322240.3"; talon_gene "32498"; talon_transcript "112691"; talon_exon "528625"; ccdsid "CCDS8208.1"; exon_status "KNOWN"; level "2"; protein_id "ENSP00000289488.2"; source "HAVANA"; tag "CCDS";
chr11	HAVANA	gene	72097292	72103280	.	-	.	gene_id "ENSG00000149357.9"; gene_name "LAMTOR1"; gene_status "KNOWN"; gene_type "protein_coding"; talon_gene "32500"; havana_gene "OTTHUMG00000167869.1"; level "1";
chr11	HAVANA	transcript	72097292	72103387	.	-	.	gene_id "ENSG00000149357.9"; transcript_id "ENST00000278671.9"; gene_name "LAMTOR1"; gene_status "KNOWN"; gene_type "protein_coding"; transcript_type "protein_coding"; transcript_status "KNOWN"; transcript_name "LAMTOR1-201"; talon_gene "32500"; talon_transcript "112721"; ccdsid "CCDS8209.1"; havana_transcript "OTTHUMT00000396733.1"; level "2"; protein_id "ENSP00000278671.5"; source "HAVANA"; tag "CCDS"; transcript_support_level "1";
chr11	HAVANA	exon	72103183	72103387	.	-	.	gene_id "ENSG00000149357.9"; transcript_id "ENST00000278671.9"; gene_type "protein_coding"; gene_status "KNOWN"; gene_name "LAMTOR1"; transcript_type "protein_coding"; transcript_status "KNOWN"; transcript_name "LAMTOR1-201"; exon_number "1"; exon_id "ENSE00002295093.1"; talon_gene "32500"; talon_transcript "112721"; talon_exon "528704"; ccdsid "CCDS8209.1"; exon_status "KNOWN"; level "2"; protein_id "ENSP00000278671.5"; source "HAVANA"; tag "CCDS";
chr11	HAVANA	exon	72099111	72099256	.	-	.	gene_id "ENSG00000149357.9"; transcript_id "ENST00000278671.9"; gene_type "protein_coding"; gene_status "KNOWN"; gene_name "LAMTOR1"; transcript_type "protein_coding"; transcript_status "KNOWN"; transcript_name "LAMTOR1-201"; exon_number "2"; exon_id "ENSE00003613404.1"; talon_gene "32500"; talon_transcript "112721"; talon_exon "528691"; ccdsid "CCDS8209.1"; exon_status "KNOWN"; level "1"; protein_id "ENSP00000440738.1"; source "HAVANA"; tag "exp_conf";
chr11	HAVANA	exon	72098781	72098858	.	-	.	gene_id "ENSG00000149357.9"; transcript_id "ENST00000278671.9"; gene_type "protein_coding"; gene_status "KNOWN"; gene_name "LAMTOR1"; transcript_type "protein_coding"; transcript_status "KNOWN"; transcript_name "LAMTOR1-201"; exon_number "3"; exon_id "ENSE00003493779.1"; talon_gene "32500"; talon_transcript "112721"; talon_exon "528693"; ccdsid "CCDS8209.1"; exon_status "KNOWN"; level "1"; protein_id "ENSP00000440738.1"; source "HAVANA"; tag "exp_conf";
chr11	HAVANA	exon	72098289	72098415	.	-	.	gene_id "ENSG00000149357.9"; transcript_id "ENST00000278671.9"; gene_type "protein_coding"; gene_status "KNOWN"; gene_name "LAMTOR1"; transcript_type "protein_coding"; transcript_status "KNOWN"; transcript_name "LAMTOR1-201"; exon_number "4"; exon_id "ENSE00003592987.1"; talon_gene "32500"; talon_transcript "112721"; talon_exon "528695"; ccdsid "CCDS8209.1"; exon_status "KNOWN"; level "1"; protein_id "ENSP00000440738.1"; source "HAVANA"; tag "exp_conf";
chr11	HAVANA	exon	72097292	72097914	.	-	.	gene_id "ENSG00000149357.9"; transcript_id "ENST00000278671.9"; gene_type "protein_coding"; gene_status "KNOWN"; gene_name "LAMTOR1"; transcript_type "protein_coding"; transcript_status "KNOWN"; transcript_name "LAMTOR1-201"; exon_number "5"; exon_id "ENSE00003473337.1"; talon_gene "32500"; talon_transcript "112721"; talon_exon "528703"; ccdsid "CCDS8209.1"; exon_status "KNOWN"; level "1"; protein_id "ENSP00000438717.1"; source "HAVANA"; tag "exp_conf";
chr11	HAVANA	transcript	72097348	72103236	.	-	.	gene_id "ENSG00000149357.9"; transcript_id "ENST00000538404.1"; gene_name "LAMTOR1"; gene_status "KNOWN"; gene_type "protein_coding"; transcript_type "protein_coding"; transcript_status "KNOWN"; transcript_name "LAMTOR1-204"; talon_gene "32500"; talon_transcript "112722"; havana_transcript "OTTHUMT00000396734.1"; level "2"; protein_id "ENSP00000439011.1"; source "HAVANA"; tag "basic"; transcript_support_level "2";
chr11	HAVANA	exon	72103183	72103236	.	-	.	gene_id "ENSG00000149357.9"; transcript_id "ENST00000538404.1"; gene_type "protein_coding"; gene_status "KNOWN"; gene_name "LAMTOR1"; transcript_type "protein_coding"; transcript_status "KNOWN"; transcript_name "LAMTOR1-204"; exon_number "1"; exon_id "ENSE00002210127.1"; talon_gene "32500"; talon_transcript "112722"; talon_exon "528706"; exon_status "KNOWN"; level "2"; protein_id "ENSP00000439011.1"; source "HAVANA"; tag "basic";
chr11	HAVANA	exon	72099111	72099256	.	-	.	gene_id "ENSG00000149357.9"; transcript_id "ENST00000538404.1"; gene_type "protein_coding"; gene_status "KNOWN"; gene_name "LAMTOR1"; transcript_type "protein_coding"; transcript_status "KNOWN"; transcript_name "LAMTOR1-204"; exon_number "2"; exon_id "ENSE00003613404.1"; talon_gene "32500"; talon_transcript "112722"; talon_exon "528691"; ccdsid "CCDS8209.1"; exon_status "KNOWN"; level "1"; protein_id "ENSP00000440738.1"; source "HAVANA"; tag "exp_conf";
chr11	HAVANA	exon	72098781	72098858	.	-	.	gene_id "ENSG00000149357.9"; transcript_id "ENST00000538404.1"; gene_type "protein_coding"; gene_status "KNOWN"; gene_name "LAMTOR1"; transcript_type "protein_coding"; transcript_status "KNOWN"; transcript_name "LAMTOR1-204"; exon_number "3"; exon_id "ENSE00003493779.1"; talon_gene "32500"; talon_transcript "112722"; talon_exon "528693"; ccdsid "CCDS8209.1"; exon_status "KNOWN"; level "1"; protein_id "ENSP00000440738.1"; source "HAVANA"; tag "exp_conf";
chr11	HAVANA	exon	72097348	72098415	.	-	.	gene_id "ENSG00000149357.9"; transcript_id "ENST00000538404.1"; gene_type "protein_coding"; gene_status "KNOWN"; gene_name "LAMTOR1"; transcript_type "protein_coding"; transcript_status "KNOWN"; transcript_name "LAMTOR1-204"; exon_number "4"; exon_id "ENSE00002289213.1"; talon_gene "32500"; talon_transcript "112722"; talon_exon "528707"; exon_status "KNOWN"; level "2"; protein_id "ENSP00000439011.1"; source "HAVANA"; tag "basic";
chr11	HAVANA	transcript	72098537	72103280	.	-	.	gene_id "ENSG00000149357.9"; transcript_id "ENST00000541403.1"; gene_name "LAMTOR1"; gene_status "KNOWN"; gene_type "protein_coding"; transcript_type "retained_intron"; transcript_status "KNOWN"; transcript_name "LAMTOR1-206"; talon_gene "32500"; talon_transcript "112725"; havana_transcript "OTTHUMT00000396737.1"; level "2"; source "HAVANA"; transcript_support_level "2";
chr11	HAVANA	exon	72103183	72103280	.	-	.	gene_id "ENSG00000149357.9"; transcript_id "ENST00000541403.1"; gene_type "protein_coding"; gene_status "KNOWN"; gene_name "LAMTOR1"; transcript_type "retained_intron"; transcript_status "KNOWN"; transcript_name "LAMTOR1-206"; exon_number "1"; exon_id "ENSE00001155785.9"; talon_gene "32500"; talon_transcript "112725"; talon_exon "528715"; exon_status "KNOWN"; level "2"; source "HAVANA";
chr11	HAVANA	exon	72099111	72099256	.	-	.	gene_id "ENSG00000149357.9"; transcript_id "ENST00000541403.1"; gene_type "protein_coding"; gene_status "KNOWN"; gene_name "LAMTOR1"; transcript_type "retained_intron"; transcript_status "KNOWN"; transcript_name "LAMTOR1-206"; exon_number "2"; exon_id "ENSE00003613404.1"; talon_gene "32500"; talon_transcript "112725"; talon_exon "528691"; ccdsid "CCDS8209.1"; exon_status "KNOWN"; level "1"; protein_id "ENSP00000440738.1"; source "HAVANA"; tag "exp_conf";
chr11	HAVANA	exon	72098537	72098858	.	-	.	gene_id "ENSG00000149357.9"; transcript_id "ENST00000541403.1"; gene_type "protein_coding"; gene_status "KNOWN"; gene_name "LAMTOR1"; transcript_type "retained_intron"; transcript_status "KNOWN"; transcript_name "LAMTOR1-206"; exon_number "3"; exon_id "ENSE00002300995.1"; talon_gene "32500"; talon_transcript "112725"; talon_exon "528716"; exon_status "KNOWN"; level "2"; source "HAVANA";
chr11	HAVANA	gene	72097292	72112232	.	-	.	gene_id "ENSG00000110200.8"; gene_name "ANAPC15"; gene_status "KNOWN"; gene_type "protein_coding"; talon_gene "32502"; havana_gene "OTTHUMG00000167865.2"; level "2";
chr11	TALON	transcript	72097292	72099258	.	-	.	gene_id "ENSG00000110200.8"; transcript_id "ENCODEHT000480286"; gene_name "ANAPC15"; gene_status "KNOWN"; gene_type "protein_coding"; transcript_status "NOVEL"; transcript_name "ENCODEHT000480286"; talon_gene "32502"; talon_transcript "480286"; ISM-suffix_to_IDs "112721,112723,112724,480272"; ISM-suffix_transcript "TRUE"; ISM_to_IDs "112721,112723,112724,480272"; ISM_transcript "TRUE";
chr11	TALON	exon	72098781	72099258	.	-	.	gene_id "ENSG00000110200.8"; transcript_id "ENCODEHT000480286"; gene_type "protein_coding"; gene_status "KNOWN"; gene_name "ANAPC15"; transcript_status "NOVEL"; transcript_name "ENCODEHT000480286"; exon_number "1"; exon_id "1253454"; talon_gene "32502"; talon_transcript "480286"; talon_exon "1253454"; exon_status "NOVEL";
chr11	HAVANA	exon	72098289	72098415	.	-	.	gene_id "ENSG00000110200.8"; transcript_id "ENCODEHT000480286"; gene_type "protein_coding"; gene_status "KNOWN"; gene_name "ANAPC15"; transcript_status "NOVEL"; transcript_name "ENCODEHT000480286"; exon_number "2"; exon_id "ENSE00003592987.1"; talon_gene "32502"; talon_transcript "480286"; talon_exon "528695"; ccdsid "CCDS8209.1"; exon_status "KNOWN"; level "1"; protein_id "ENSP00000440738.1"; source "HAVANA"; tag "exp_conf";
chr11	HAVANA	exon	72097292	72097914	.	-	.	gene_id "ENSG00000110200.8"; transcript_id "ENCODEHT000480286"; gene_type "protein_coding"; gene_status "KNOWN"; gene_name "ANAPC15"; transcript_status "NOVEL"; transcript_name "ENCODEHT000480286"; exon_number "3"; exon_id "ENSE00003473337.1"; talon_gene "32502"; talon_transcript "480286"; talon_exon "528703"; ccdsid "CCDS8209.1"; exon_status "KNOWN"; level "1"; protein_id "ENSP00000438717.1"; source "HAVANA"; tag "exp_conf";
chr11	TALON	transcript	72097292	72099258	.	-	.	gene_id "ENSG00000110200.8"; transcript_id "ENCODEHT000480288"; gene_name "ANAPC15"; gene_status "KNOWN"; gene_type "protein_coding"; transcript_status "NOVEL"; transcript_name "ENCODEHT000480288"; talon_gene "32502"; talon_transcript "480288"; ISM-suffix_to_IDs "112721,112723,112724,480272"; ISM-suffix_transcript "TRUE"; ISM_to_IDs "112721,112723,112724,480272"; ISM_transcript "TRUE";
chr11	HAVANA	exon	72099111	72099258	.	-	.	gene_id "ENSG00000110200.8"; transcript_id "ENCODEHT000480288"; gene_type "protein_coding"; gene_status "KNOWN"; gene_name "ANAPC15"; transcript_status "NOVEL"; transcript_name "ENCODEHT000480288"; exon_number "1"; exon_id "ENSE00002234461.1"; talon_gene "32502"; talon_transcript "480288"; talon_exon "528701"; exon_status "KNOWN"; level "1"; protein_id "ENSP00000438717.1"; source "HAVANA"; tag "exp_conf";
chr11	HAVANA	exon	72098781	72098858	.	-	.	gene_id "ENSG00000110200.8"; transcript_id "ENCODEHT000480288"; gene_type "protein_coding"; gene_status "KNOWN"; gene_name "ANAPC15"; transcript_status "NOVEL"; transcript_name "ENCODEHT000480288"; exon_number "2"; exon_id "ENSE00003493779.1"; talon_gene "32502"; talon_transcript "480288"; talon_exon "528693"; ccdsid "CCDS8209.1"; exon_status "KNOWN"; level "1"; protein_id "ENSP00000440738.1"; source "HAVANA"; tag "exp_conf";
chr11	HAVANA	exon	72098289	72098415	.	-	.	gene_id "ENSG00000110200.8"; transcript_id "ENCODEHT000480288"; gene_type "protein_coding"; gene_status "KNOWN"; gene_name "ANAPC15"; transcript_status "NOVEL"; transcript_name "ENCODEHT000480288"; exon_number "3"; exon_id "ENSE00003592987.1"; talon_gene "32502"; talon_transcript "480288"; talon_exon "528695"; ccdsid "CCDS8209.1"; exon_status "KNOWN"; level "1"; protein_id "ENSP00000440738.1"; source "HAVANA"; tag "exp_conf";
chr11	HAVANA	exon	72097292	72097914	.	-	.	gene_id "ENSG00000110200.8"; transcript_id "ENCODEHT000480288"; gene_type "protein_coding"; gene_status "KNOWN"; gene_name "ANAPC15"; transcript_status "NOVEL"; transcript_name "ENCODEHT000480288"; exon_number "4"; exon_id "ENSE00003473337.1"; talon_gene "32502"; talon_transcript "480288"; talon_exon "528703"; ccdsid "CCDS8209.1"; exon_status "KNOWN"; level "1"; protein_id "ENSP00000438717.1"; source "HAVANA"; tag "exp_conf";
chr11	HAVANA	transcript	72109587	72110245	.	-	.	gene_id "ENSG00000110200.8"; transcript_id "ENST00000543015.1"; gene_name "ANAPC15"; gene_status "KNOWN"; gene_type "protein_coding"; transcript_type "processed_transcript"; transcript_status "KNOWN"; transcript_name "ANAPC15-212"; talon_gene "32502"; talon_transcript "112731"; havana_transcript "OTTHUMT00000396693.1"; level "2"; source "HAVANA"; transcript_support_level "2";
chr11	HAVANA	exon	72110088	72110245	.	-	.	gene_id "ENSG00000110200.8"; transcript_id "ENST00000543015.1"; gene_type "protein_coding"; gene_status "KNOWN"; gene_name "ANAPC15"; transcript_type "processed_transcript"; transcript_status "KNOWN"; transcript_name "ANAPC15-212"; exon_number "1"; exon_id "ENSE00002302240.1"; talon_gene "32502"; talon_transcript "112731"; talon_exon "528743"; exon_status "KNOWN"; level "2"; source "HAVANA";
chr11	HAVANA	exon	72109587	72109928	.	-	.	gene_id "ENSG00000110200.8"; transcript_id "ENST00000543015.1"; gene_type "protein_coding"; gene_status "KNOWN"; gene_name "ANAPC15"; transcript_type "processed_transcript"; transcript_status "KNOWN"; transcript_name "ANAPC15-212"; exon_number "2"; exon_id "ENSE00003544147.1"; talon_gene "32502"; talon_transcript "112731"; talon_exon "528745"; ccdsid "CCDS8210.1"; exon_status "KNOWN"; level "2"; protein_id "ENSP00000227618.4"; source "HAVANA"; tag "CCDS";
chr11	HAVANA	transcript	72109587	72112780	.	-	.	gene_id "ENSG00000110200.8"; transcript_id "ENST00000227618.8"; gene_name "ANAPC15"; gene_status "KNOWN"; gene_type "protein_coding"; transcript_type "protein_coding"; transcript_status "KNOWN"; transcript_name "ANAPC15-201"; talon_gene "32502"; talon_transcript "112733"; ccdsid "CCDS8210.1"; havana_transcript "OTTHUMT00000396695.1"; level "2"; protein_id "ENSP00000227618.4"; source "HAVANA"; tag "CCDS"; transcript_support_level "1";
chr11	HAVANA	exon	72112650	72112780	.	-	.	gene_id "ENSG00000110200.8"; transcript_id "ENST00000227618.8"; gene_type "protein_coding"; gene_status "KNOWN"; gene_name "ANAPC15"; transcript_type "protein_coding"; transcript_status "KNOWN"; transcript_name "ANAPC15-201"; exon_number "1"; exon_id "ENSE00001516251.1"; talon_gene "32502"; talon_transcript "112733"; talon_exon "528748"; ccdsid "CCDS8210.1"; exon_status "KNOWN"; level "2"; protein_id "ENSP00000227618.4"; source "HAVANA"; tag "CCDS";
chr11	HAVANA	exon	72111412	72111496	.	-	.	gene_id "ENSG00000110200.8"; transcript_id "ENST00000227618.8"; gene_type "protein_coding"; gene_status "KNOWN"; gene_name "ANAPC15"; transcript_type "protein_coding"; transcript_status "KNOWN"; transcript_name "ANAPC15-201"; exon_number "2"; exon_id "ENSE00001516250.1"; talon_gene "32502"; talon_transcript "112733"; talon_exon "528740"; ccdsid "CCDS60880.1"; exon_status "KNOWN"; level "2"; protein_id "ENSP00000439403.1"; source "HAVANA"; tag "CCDS";
chr11	HAVANA	exon	72111157	72111286	.	-	.	gene_id "ENSG00000110200.8"; transcript_id "ENST00000227618.8"; gene_type "protein_coding"; gene_status "KNOWN"; gene_name "ANAPC15"; transcript_type "protein_coding"; transcript_status "KNOWN"; transcript_name "ANAPC15-201"; exon_number "3"; exon_id "ENSE00000797442.5"; talon_gene "32502"; talon_transcript "112733"; talon_exon "528728"; ccdsid "CCDS81593.1"; exon_status "KNOWN"; level "2"; protein_id "ENSP00000437360.1"; source "HAVANA"; tag "CCDS";
chr11	HAVANA	exon	72110544	72110603	.	-	.	gene_id "ENSG00000110200.8"; transcript_id "ENST00000227618.8"; gene_type "protein_coding"; gene_status "KNOWN"; gene_name "ANAPC15"; transcript_type "protein_coding"; transcript_status "KNOWN"; transcript_name "ANAPC15-201"; exon_number "4"; exon_id "ENSE00003565444.1"; talon_gene "32502"; talon_transcript "112733"; talon_exon "528721"; ccdsid "CCDS81593.1"; exon_status "KNOWN"; level "2"; protein_id "ENSP00000441774.1"; source "HAVANA"; tag "basic";
chr11	HAVANA	exon	72110088	72110225	.	-	.	gene_id "ENSG00000110200.8"; transcript_id "ENST00000227618.8"; gene_type "protein_coding"; gene_status "KNOWN"; gene_name "ANAPC15"; transcript_type "protein_coding"; transcript_status "KNOWN"; transcript_name "ANAPC15-201"; exon_number "5"; exon_id "ENSE00003543244.1"; talon_gene "32502"; talon_transcript "112733"; talon_exon "528723"; ccdsid "CCDS81593.1"; exon_status "KNOWN"; level "2"; protein_id "ENSP00000441774.1"; source "HAVANA"; tag "basic";
chr11	HAVANA	exon	72109587	72109928	.	-	.	gene_id "ENSG00000110200.8"; transcript_id "ENST00000227618.8"; gene_type "protein_coding"; gene_status "KNOWN"; gene_name "ANAPC15"; transcript_type "protein_coding"; transcript_status "KNOWN"; transcript_name "ANAPC15-201"; exon_number "6"; exon_id "ENSE00003544147.1"; talon_gene "32502"; talon_transcript "112733"; talon_exon "528745"; ccdsid "CCDS8210.1"; exon_status "KNOWN"; level "2"; protein_id "ENSP00000227618.4"; source "HAVANA"; tag "CCDS";
chr11	TALON	transcript	72109587	72111497	.	-	.	gene_id "ENSG00000110200.8"; transcript_id "ENCODEHT000480677"; gene_name "ANAPC15"; gene_status "KNOWN"; gene_type "protein_coding"; transcript_status "NOVEL"; transcript_name "ENCODEHT000480677"; talon_gene "32502"; talon_transcript "480677"; ISM-suffix_to_IDs "112733,112739,480630"; ISM-suffix_transcript "TRUE"; ISM_to_IDs "112733,112739,480630"; ISM_transcript "TRUE";
chr11	HAVANA	exon	72111412	72111497	.	-	.	gene_id "ENSG00000110200.8"; transcript_id "ENCODEHT000480677"; gene_type "protein_coding"; gene_status "KNOWN"; gene_name "ANAPC15"; transcript_status "NOVEL"; transcript_name "ENCODEHT000480677"; exon_number "1"; exon_id "ENSE00002274908.1"; talon_gene "32502"; talon_transcript "480677"; talon_exon "528731"; exon_status "KNOWN"; level "2"; protein_id "ENSP00000445212.1"; source "HAVANA"; tag "NAGNAG_splice_site";
chr11	HAVANA	exon	72111157	72111286	.	-	.	gene_id "ENSG00000110200.8"; transcript_id "ENCODEHT000480677"; gene_type "protein_coding"; gene_status "KNOWN"; gene_name "ANAPC15"; transcript_status "NOVEL"; transcript_name "ENCODEHT000480677"; exon_number "2"; exon_id "ENSE00000797442.5"; talon_gene "32502"; talon_transcript "480677"; talon_exon "528728"; ccdsid "CCDS81593.1"; exon_status "KNOWN"; level "2"; protein_id "ENSP00000437360.1"; source "HAVANA"; tag "CCDS";
chr11	HAVANA	exon	72110544	72110603	.	-	.	gene_id "ENSG00000110200.8"; transcript_id "ENCODEHT000480677"; gene_type "protein_coding"; gene_status "KNOWN"; gene_name "ANAPC15"; transcript_status "NOVEL"; transcript_name "ENCODEHT000480677"; exon_number "3"; exon_id "ENSE00003565444.1"; talon_gene "32502"; talon_transcript "480677"; talon_exon "528721"; ccdsid "CCDS81593.1"; exon_status "KNOWN"; level "2"; protein_id "ENSP00000441774.1"; source "HAVANA"; tag "basic";
chr11	HAVANA	exon	72110088	72110225	.	-	.	gene_id "ENSG00000110200.8"; transcript_id "ENCODEHT000480677"; gene_type "protein_coding"; gene_status "KNOWN"; gene_name "ANAPC15"; transcript_status "NOVEL"; transcript_name "ENCODEHT000480677"; exon_number "4"; exon_id "ENSE00003543244.1"; talon_gene "32502"; talon_transcript "480677"; talon_exon "528723"; ccdsid "CCDS81593.1"; exon_status "KNOWN"; level "2"; protein_id "ENSP00000441774.1"; source "HAVANA"; tag "basic";
chr11	HAVANA	exon	72109587	72109928	.	-	.	gene_id "ENSG00000110200.8"; transcript_id "ENCODEHT000480677"; gene_type "protein_coding"; gene_status "KNOWN"; gene_name "ANAPC15"; transcript_status "NOVEL"; transcript_name "ENCODEHT000480677"; exon_number "5"; exon_id "ENSE00003544147.1"; talon_gene "32502"; talon_transcript "480677"; talon_exon "528745"; ccdsid "CCDS8210.1"; exon_status "KNOWN"; level "2"; protein_id "ENSP00000227618.4"; source "HAVANA"; tag "CCDS";
chr11	TALON	transcript	72109587	72111443	.	-	.	gene_id "ENSG00000110200.8"; transcript_id "ENCODEHT000480680"; gene_name "ANAPC15"; gene_status "KNOWN"; gene_type "protein_coding"; transcript_status "NOVEL"; transcript_name "ENCODEHT000480680"; talon_gene "32502"; talon_transcript "480680"; ISM-suffix_to_IDs "112733,112734,112735,112736,112737,112738,112739,480630,480672,480677"; ISM-suffix_transcript "TRUE"; ISM_to_IDs "112733,112734,112735,112736,112737,112738,112739,480630,480672,480677"; ISM_transcript "TRUE";
chr11	TALON	exon	72111157	72111443	.	-	.	gene_id "ENSG00000110200.8"; transcript_id "ENCODEHT000480680"; gene_type "protein_coding"; gene_status "KNOWN"; gene_name "ANAPC15"; transcript_status "NOVEL"; transcript_name "ENCODEHT000480680"; exon_number "1"; exon_id "1253849"; talon_gene "32502"; talon_transcript "480680"; talon_exon "1253849"; exon_status "NOVEL";
chr11	HAVANA	exon	72110544	72110603	.	-	.	gene_id "ENSG00000110200.8"; transcript_id "ENCODEHT000480680"; gene_type "protein_coding"; gene_status "KNOWN"; gene_name "ANAPC15"; transcript_status "NOVEL"; transcript_name "ENCODEHT000480680"; exon_number "2"; exon_id "ENSE00003565444.1"; talon_gene "32502"; talon_transcript "480680"; talon_exon "528721"; ccdsid "CCDS81593.1"; exon_status "KNOWN"; level "2"; protein_id "ENSP00000441774.1"; source "HAVANA"; tag "basic";
chr11	HAVANA	exon	72110088	72110225	.	-	.	gene_id "ENSG00000110200.8"; transcript_id "ENCODEHT000480680"; gene_type "protein_coding"; gene_status "KNOWN"; gene_name "ANAPC15"; transcript_status "NOVEL"; transcript_name "ENCODEHT000480680"; exon_number "3"; exon_id "ENSE00003543244.1"; talon_gene "32502"; talon_transcript "480680"; talon_exon "528723"; ccdsid "CCDS81593.1"; exon_status "KNOWN"; level "2"; protein_id "ENSP00000441774.1"; source "HAVANA"; tag "basic";
chr11	HAVANA	exon	72109587	72109928	.	-	.	gene_id "ENSG00000110200.8"; transcript_id "ENCODEHT000480680"; gene_type "protein_coding"; gene_status "KNOWN"; gene_name "ANAPC15"; transcript_status "NOVEL"; transcript_name "ENCODEHT000480680"; exon_number "4"; exon_id "ENSE00003544147.1"; talon_gene "32502"; talon_transcript "480680"; talon_exon "528745"; ccdsid "CCDS8210.1"; exon_status "KNOWN"; level "2"; protein_id "ENSP00000227618.4"; source "HAVANA"; tag "CCDS";
chr11	TALON	transcript	72109587	72110603	.	-	.	gene_id "ENSG00000110200.8"; transcript_id "ENCODEHT000480683"; gene_name "ANAPC15"; gene_status "KNOWN"; gene_type "protein_coding"; transcript_status "NOVEL"; transcript_name "ENCODEHT000480683"; talon_gene "32502"; talon_transcript "480683"; ISM-suffix_to_IDs "112733,112734,112735,112736,112737,112738,112739,480630,480672,480677,480680"; ISM-suffix_transcript "TRUE"; ISM_to_IDs "112733,112734,112735,112736,112737,112738,112739,480630,480672,480677,480680"; ISM_transcript "TRUE";
chr11	HAVANA	exon	72110544	72110603	.	-	.	gene_id "ENSG00000110200.8"; transcript_id "ENCODEHT000480683"; gene_type "protein_coding"; gene_status "KNOWN"; gene_name "ANAPC15"; transcript_status "NOVEL"; transcript_name "ENCODEHT000480683"; exon_number "1"; exon_id "ENSE00003565444.1"; talon_gene "32502"; talon_transcript "480683"; talon_exon "528721"; ccdsid "CCDS81593.1"; exon_status "KNOWN"; level "2"; protein_id "ENSP00000441774.1"; source "HAVANA"; tag "basic";
chr11	HAVANA	exon	72110088	72110225	.	-	.	gene_id "ENSG00000110200.8"; transcript_id "ENCODEHT000480683"; gene_type "protein_coding"; gene_status "KNOWN"; gene_name "ANAPC15"; transcript_status "NOVEL"; transcript_name "ENCODEHT000480683"; exon_number "2"; exon_id "ENSE00003543244.1"; talon_gene "32502"; talon_transcript "480683"; talon_exon "528723"; ccdsid "CCDS81593.1"; exon_status "KNOWN"; level "2"; protein_id "ENSP00000441774.1"; source "HAVANA"; tag "basic";
chr11	HAVANA	exon	72109587	72109928	.	-	.	gene_id "ENSG00000110200.8"; transcript_id "ENCODEHT000480683"; gene_type "protein_coding"; gene_status "KNOWN"; gene_name "ANAPC15"; transcript_status "NOVEL"; transcript_name "ENCODEHT000480683"; exon_number "3"; exon_id "ENSE00003544147.1"; talon_gene "32502"; talon_transcript "480683"; talon_exon "528745"; ccdsid "CCDS8210.1"; exon_status "KNOWN"; level "2"; protein_id "ENSP00000227618.4"; source "HAVANA"; tag "CCDS";
chr11	TALON	transcript	72109587	72109928	.	-	.	gene_id "ENSG00000110200.8"; transcript_id "ENCODEHT000480689"; gene_name "ANAPC15"; gene_status "KNOWN"; gene_type "protein_coding"; transcript_status "NOVEL"; transcript_name "ENCODEHT000480689"; talon_gene "32502"; talon_transcript "480689"; ISM_to_IDs "112731,112733,480672,480677,480680,480683"; ISM_transcript "TRUE";
chr11	HAVANA	exon	72109587	72109928	.	-	.	gene_id "ENSG00000110200.8"; transcript_id "ENCODEHT000480689"; gene_type "protein_coding"; gene_status "KNOWN"; gene_name "ANAPC15"; transcript_status "NOVEL"; transcript_name "ENCODEHT000480689"; exon_number "1"; exon_id "ENSE00003544147.1"; talon_gene "32502"; talon_transcript "480689"; talon_exon "528745"; ccdsid "CCDS8210.1"; exon_status "KNOWN"; level "2"; protein_id "ENSP00000227618.4"; source "HAVANA"; tag "CCDS";
chr11	HAVANA	transcript	72109589	72112774	.	-	.	gene_id "ENSG00000110200.8"; transcript_id "ENST00000535234.5"; gene_name "ANAPC15"; gene_status "KNOWN"; gene_type "protein_coding"; transcript_type "protein_coding"; transcript_status "KNOWN"; transcript_name "ANAPC15-204"; talon_gene "32502"; talon_transcript "112735"; ccdsid "CCDS8210.1"; havana_transcript "OTTHUMT00000396697.1"; level "2"; protein_id "ENSP00000446412.1"; source "HAVANA"; tag "CCDS"; transcript_support_level "2";
chr11	HAVANA	exon	72112650	72112774	.	-	.	gene_id "ENSG00000110200.8"; transcript_id "ENST00000535234.5"; gene_type "protein_coding"; gene_status "KNOWN"; gene_name "ANAPC15"; transcript_type "protein_coding"; transcript_status "KNOWN"; transcript_name "ANAPC15-204"; exon_number "1"; exon_id "ENSE00002242830.1"; talon_gene "32502"; talon_transcript "112735"; talon_exon "528752"; ccdsid "CCDS8210.1"; exon_status "KNOWN"; level "2"; protein_id "ENSP00000446412.1"; source "HAVANA"; tag "CCDS";
chr11	HAVANA	exon	72111442	72111496	.	-	.	gene_id "ENSG00000110200.8"; transcript_id "ENST00000535234.5"; gene_type "protein_coding"; gene_status "KNOWN"; gene_name "ANAPC15"; transcript_type "protein_coding"; transcript_status "KNOWN"; transcript_name "ANAPC15-204"; exon_number "2"; exon_id "ENSE00002520141.1"; talon_gene "32502"; talon_transcript "112735"; talon_exon "528753"; ccdsid "CCDS8210.1"; exon_status "KNOWN"; level "2"; protein_id "ENSP00000446412.1"; source "HAVANA"; tag "CCDS";
chr11	HAVANA	exon	72111157	72111286	.	-	.	gene_id "ENSG00000110200.8"; transcript_id "ENST00000535234.5"; gene_type "protein_coding"; gene_status "KNOWN"; gene_name "ANAPC15"; transcript_type "protein_coding"; transcript_status "KNOWN"; transcript_name "ANAPC15-204"; exon_number "3"; exon_id "ENSE00000797442.5"; talon_gene "32502"; talon_transcript "112735"; talon_exon "528728"; ccdsid "CCDS81593.1"; exon_status "KNOWN"; level "2"; protein_id "ENSP00000437360.1"; source "HAVANA"; tag "CCDS";
chr11	HAVANA	exon	72110544	72110603	.	-	.	gene_id "ENSG00000110200.8"; transcript_id "ENST00000535234.5"; gene_type "protein_coding"; gene_status "KNOWN"; gene_name "ANAPC15"; transcript_type "protein_coding"; transcript_status "KNOWN"; transcript_name "ANAPC15-204"; exon_number "4"; exon_id "ENSE00003565444.1"; talon_gene "32502"; talon_transcript "112735"; talon_exon "528721"; ccdsid "CCDS81593.1"; exon_status "KNOWN"; level "2"; protein_id "ENSP00000441774.1"; source "HAVANA"; tag "basic";
chr11	HAVANA	exon	72110088	72110225	.	-	.	gene_id "ENSG00000110200.8"; transcript_id "ENST00000535234.5"; gene_type "protein_coding"; gene_status "KNOWN"; gene_name "ANAPC15"; transcript_type "protein_coding"; transcript_status "KNOWN"; transcript_name "ANAPC15-204"; exon_number "5"; exon_id "ENSE00003543244.1"; talon_gene "32502"; talon_transcript "112735"; talon_exon "528723"; ccdsid "CCDS81593.1"; exon_status "KNOWN"; level "2"; protein_id "ENSP00000441774.1"; source "HAVANA"; tag "basic";
chr11	HAVANA	exon	72109589	72109928	.	-	.	gene_id "ENSG00000110200.8"; transcript_id "ENST00000535234.5"; gene_type "protein_coding"; gene_status "KNOWN"; gene_name "ANAPC15"; transcript_type "protein_coding"; transcript_status "KNOWN"; transcript_name "ANAPC15-204"; exon_number "6"; exon_id "ENSE00001408419.2"; talon_gene "32502"; talon_transcript "112735"; talon_exon "528751"; ccdsid "CCDS8210.1"; exon_status "KNOWN"; level "2"; protein_id "ENSP00000443911.1"; source "HAVANA"; tag "CCDS";
chr11	HAVANA	transcript	72109590	72112686	.	-	.	gene_id "ENSG00000110200.8"; transcript_id "ENST00000545944.5"; gene_name "ANAPC15"; gene_status "KNOWN"; gene_type "protein_coding"; transcript_type "protein_coding"; transcript_status "KNOWN"; transcript_name "ANAPC15-217"; talon_gene "32502"; talon_transcript "112736"; ccdsid "CCDS8210.1"; havana_transcript "OTTHUMT00000396698.1"; level "2"; protein_id "ENSP00000446383.1"; source "HAVANA"; tag "CCDS"; transcript_support_level "3";
chr11	HAVANA	exon	72112650	72112686	.	-	.	gene_id "ENSG00000110200.8"; transcript_id "ENST00000545944.5"; gene_type "protein_coding"; gene_status "KNOWN"; gene_name "ANAPC15"; transcript_type "protein_coding"; transcript_status "KNOWN"; transcript_name "ANAPC15-217"; exon_number "1"; exon_id "ENSE00002296083.1"; talon_gene "32502"; talon_transcript "112736"; talon_exon "528755"; ccdsid "CCDS8210.1"; exon_status "KNOWN"; level "2"; protein_id "ENSP00000446383.1"; source "HAVANA"; tag "CCDS";
chr11	HAVANA	exon	72111157	72111286	.	-	.	gene_id "ENSG00000110200.8"; transcript_id "ENST00000545944.5"; gene_type "protein_coding"; gene_status "KNOWN"; gene_name "ANAPC15"; transcript_type "protein_coding"; transcript_status "KNOWN"; transcript_name "ANAPC15-217"; exon_number "2"; exon_id "ENSE00000797442.5"; talon_gene "32502"; talon_transcript "112736"; talon_exon "528728"; ccdsid "CCDS81593.1"; exon_status "KNOWN"; level "2"; protein_id "ENSP00000437360.1"; source "HAVANA"; tag "CCDS";
chr11	HAVANA	exon	72110544	72110603	.	-	.	gene_id "ENSG00000110200.8"; transcript_id "ENST00000545944.5"; gene_type "protein_coding"; gene_status "KNOWN"; gene_name "ANAPC15"; transcript_type "protein_coding"; transcript_status "KNOWN"; transcript_name "ANAPC15-217"; exon_number "3"; exon_id "ENSE00003565444.1"; talon_gene "32502"; talon_transcript "112736"; talon_exon "528721"; ccdsid "CCDS81593.1"; exon_status "KNOWN"; level "2"; protein_id "ENSP00000441774.1"; source "HAVANA"; tag "basic";
chr11	HAVANA	exon	72110088	72110225	.	-	.	gene_id "ENSG00000110200.8"; transcript_id "ENST00000545944.5"; gene_type "protein_coding"; gene_status "KNOWN"; gene_name "ANAPC15"; transcript_type "protein_coding"; transcript_status "KNOWN"; transcript_name "ANAPC15-217"; exon_number "4"; exon_id "ENSE00003543244.1"; talon_gene "32502"; talon_transcript "112736"; talon_exon "528723"; ccdsid "CCDS81593.1"; exon_status "KNOWN"; level "2"; protein_id "ENSP00000441774.1"; source "HAVANA"; tag "basic";
chr11	HAVANA	exon	72109590	72109928	.	-	.	gene_id "ENSG00000110200.8"; transcript_id "ENST00000545944.5"; gene_type "protein_coding"; gene_status "KNOWN"; gene_name "ANAPC15"; transcript_type "protein_coding"; transcript_status "KNOWN"; transcript_name "ANAPC15-217"; exon_number "5"; exon_id "ENSE00002305345.1"; talon_gene "32502"; talon_transcript "112736"; talon_exon "528757"; ccdsid "CCDS8210.1"; exon_status "KNOWN"; level "2"; protein_id "ENSP00000446383.1"; source "HAVANA"; tag "CCDS";
chr11	HAVANA	transcript	72109590	72112769	.	-	.	gene_id "ENSG00000110200.8"; transcript_id "ENST00000538393.5"; gene_name "ANAPC15"; gene_status "KNOWN"; gene_type "protein_coding"; transcript_type "protein_coding"; transcript_status "KNOWN"; transcript_name "ANAPC15-208"; talon_gene "32502"; talon_transcript "112737"; ccdsid "CCDS8210.1"; havana_transcript "OTTHUMT00000396699.1"; level "2"; protein_id "ENSP00000440002.1"; source "HAVANA"; tag "CCDS"; transcript_support_level "2";
chr11	HAVANA	exon	72112650	72112769	.	-	.	gene_id "ENSG00000110200.8"; transcript_id "ENST00000538393.5"; gene_type "protein_coding"; gene_status "KNOWN"; gene_name "ANAPC15"; transcript_type "protein_coding"; transcript_status "KNOWN"; transcript_name "ANAPC15-208"; exon_number "1"; exon_id "ENSE00002285093.1"; talon_gene "32502"; talon_transcript "112737"; talon_exon "528758"; ccdsid "CCDS8210.1"; exon_status "KNOWN"; level "2"; protein_id "ENSP00000440002.1"; source "HAVANA"; tag "CCDS";
chr11	HAVANA	exon	72111412	72111496	.	-	.	gene_id "ENSG00000110200.8"; transcript_id "ENST00000538393.5"; gene_type "protein_coding"; gene_status "KNOWN"; gene_name "ANAPC15"; transcript_type "protein_coding"; transcript_status "KNOWN"; transcript_name "ANAPC15-208"; exon_number "2"; exon_id "ENSE00001516250.1"; talon_gene "32502"; talon_transcript "112737"; talon_exon "528740"; ccdsid "CCDS60880.1"; exon_status "KNOWN"; level "2"; protein_id "ENSP00000439403.1"; source "HAVANA"; tag "CCDS";
chr11	HAVANA	exon	72111157	72111281	.	-	.	gene_id "ENSG00000110200.8"; transcript_id "ENST00000538393.5"; gene_type "protein_coding"; gene_status "KNOWN"; gene_name "ANAPC15"; transcript_type "protein_coding"; transcript_status "KNOWN"; transcript_name "ANAPC15-208"; exon_number "3"; exon_id "ENSE00002257686.1"; talon_gene "32502"; talon_transcript "112737"; talon_exon "528733"; ccdsid "CCDS60880.1"; exon_status "KNOWN"; level "2"; protein_id "ENSP00000445212.1"; source "HAVANA"; tag "NAGNAG_splice_site";
chr11	HAVANA	exon	72110544	72110603	.	-	.	gene_id "ENSG00000110200.8"; transcript_id "ENST00000538393.5"; gene_type "protein_coding"; gene_status "KNOWN"; gene_name "ANAPC15"; transcript_type "protein_coding"; transcript_status "KNOWN"; transcript_name "ANAPC15-208"; exon_number "4"; exon_id "ENSE00003565444.1"; talon_gene "32502"; talon_transcript "112737"; talon_exon "528721"; ccdsid "CCDS81593.1"; exon_status "KNOWN"; level "2"; protein_id "ENSP00000441774.1"; source "HAVANA"; tag "basic";
chr11	HAVANA	exon	72110088	72110225	.	-	.	gene_id "ENSG00000110200.8"; transcript_id "ENST00000538393.5"; gene_type "protein_coding"; gene_status "KNOWN"; gene_name "ANAPC15"; transcript_type "protein_coding"; transcript_status "KNOWN"; transcript_name "ANAPC15-208"; exon_number "5"; exon_id "ENSE00003543244.1"; talon_gene "32502"; talon_transcript "112737"; talon_exon "528723"; ccdsid "CCDS81593.1"; exon_status "KNOWN"; level "2"; protein_id "ENSP00000441774.1"; source "HAVANA"; tag "basic";
chr11	HAVANA	exon	72109590	72109928	.	-	.	gene_id "ENSG00000110200.8"; transcript_id "ENST00000538393.5"; gene_type "protein_coding"; gene_status "KNOWN"; gene_name "ANAPC15"; transcript_type "protein_coding"; transcript_status "KNOWN"; transcript_name "ANAPC15-208"; exon_number "6"; exon_id "ENSE00002305345.1"; talon_gene "32502"; talon_transcript "112737"; talon_exon "528757"; ccdsid "CCDS8210.1"; exon_status "KNOWN"; level "2"; protein_id "ENSP00000446383.1"; source "HAVANA"; tag "CCDS";
chr11	HAVANA	transcript	72109802	72112232	.	-	.	gene_id "ENSG00000110200.8"; transcript_id "ENST00000538919.5"; gene_name "ANAPC15"; gene_status "KNOWN"; gene_type "protein_coding"; transcript_type "protein_coding"; transcript_status "KNOWN"; transcript_name "ANAPC15-209"; talon_gene "32502"; talon_transcript "112739"; ccdsid "CCDS8210.1"; havana_transcript "OTTHUMT00000396701.1"; level "2"; protein_id "ENSP00000440983.1"; source "HAVANA"; tag "CCDS"; transcript_support_level "3";
chr11	HAVANA	exon	72111924	72112232	.	-	.	gene_id "ENSG00000110200.8"; transcript_id "ENST00000538919.5"; gene_type "protein_coding"; gene_status "KNOWN"; gene_name "ANAPC15"; transcript_type "protein_coding"; transcript_status "KNOWN"; transcript_name "ANAPC15-209"; exon_number "1"; exon_id "ENSE00002212545.1"; talon_gene "32502"; talon_transcript "112739"; talon_exon "528762"; ccdsid "CCDS8210.1"; exon_status "KNOWN"; level "2"; protein_id "ENSP00000440983.1"; source "HAVANA"; tag "CCDS";
chr11	HAVANA	exon	72111412	72111496	.	-	.	gene_id "ENSG00000110200.8"; transcript_id "ENST00000538919.5"; gene_type "protein_coding"; gene_status "KNOWN"; gene_name "ANAPC15"; transcript_type "protein_coding"; transcript_status "KNOWN"; transcript_name "ANAPC15-209"; exon_number "2"; exon_id "ENSE00001516250.1"; talon_gene "32502"; talon_transcript "112739"; talon_exon "528740"; ccdsid "CCDS60880.1"; exon_status "KNOWN"; level "2"; protein_id "ENSP00000439403.1"; source "HAVANA"; tag "CCDS";
chr11	HAVANA	exon	72111157	72111286	.	-	.	gene_id "ENSG00000110200.8"; transcript_id "ENST00000538919.5"; gene_type "protein_coding"; gene_status "KNOWN"; gene_name "ANAPC15"; transcript_type "protein_coding"; transcript_status "KNOWN"; transcript_name "ANAPC15-209"; exon_number "3"; exon_id "ENSE00000797442.5"; talon_gene "32502"; talon_transcript "112739"; talon_exon "528728"; ccdsid "CCDS81593.1"; exon_status "KNOWN"; level "2"; protein_id "ENSP00000437360.1"; source "HAVANA"; tag "CCDS";
chr11	HAVANA	exon	72110544	72110603	.	-	.	gene_id "ENSG00000110200.8"; transcript_id "ENST00000538919.5"; gene_type "protein_coding"; gene_status "KNOWN"; gene_name "ANAPC15"; transcript_type "protein_coding"; transcript_status "KNOWN"; transcript_name "ANAPC15-209"; exon_number "4"; exon_id "ENSE00003565444.1"; talon_gene "32502"; talon_transcript "112739"; talon_exon "528721"; ccdsid "CCDS81593.1"; exon_status "KNOWN"; level "2"; protein_id "ENSP00000441774.1"; source "HAVANA"; tag "basic";
chr11	HAVANA	exon	72110088	72110225	.	-	.	gene_id "ENSG00000110200.8"; transcript_id "ENST00000538919.5"; gene_type "protein_coding"; gene_status "KNOWN"; gene_name "ANAPC15"; transcript_type "protein_coding"; transcript_status "KNOWN"; transcript_name "ANAPC15-209"; exon_number "5"; exon_id "ENSE00003543244.1"; talon_gene "32502"; talon_transcript "112739"; talon_exon "528723"; ccdsid "CCDS81593.1"; exon_status "KNOWN"; level "2"; protein_id "ENSP00000441774.1"; source "HAVANA"; tag "basic";
chr11	HAVANA	exon	72109802	72109928	.	-	.	gene_id "ENSG00000110200.8"; transcript_id "ENST00000538919.5"; gene_type "protein_coding"; gene_status "KNOWN"; gene_name "ANAPC15"; transcript_type "protein_coding"; transcript_status "KNOWN"; transcript_name "ANAPC15-209"; exon_number "6"; exon_id "ENSE00002271342.1"; talon_gene "32502"; talon_transcript "112739"; talon_exon "528764"; ccdsid "CCDS8210.1"; exon_status "KNOWN"; level "2"; protein_id "ENSP00000440983.1"; source "HAVANA"; tag "CCDS";
chr11	HAVANA	gene	72224781	72238621	.	+	.	gene_id "ENSG00000165458.13"; gene_name "INPPL1"; gene_status "KNOWN"; gene_type "protein_coding"; talon_gene "32510"; havana_gene "OTTHUMG00000167879.3"; level "1";
chr11	HAVANA	transcript	72224781	72239105	.	+	.	gene_id "ENSG00000165458.13"; transcript_id "ENST00000298229.6"; gene_name "INPPL1"; gene_status "KNOWN"; gene_type "protein_coding"; transcript_type "protein_coding"; transcript_status "KNOWN"; transcript_name "INPPL1-201"; talon_gene "32510"; talon_transcript "112770"; ccdsid "CCDS8213.1"; havana_transcript "OTTHUMT00000396789.1"; level "2"; protein_id "ENSP00000298229.2"; source "HAVANA"; tag "CCDS"; transcript_support_level "1";
chr11	HAVANA	exon	72224781	72225166	.	+	.	gene_id "ENSG00000165458.13"; transcript_id "ENST00000298229.6"; gene_type "protein_coding"; gene_status "KNOWN"; gene_name "INPPL1"; transcript_type "protein_coding"; transcript_status "KNOWN"; transcript_name "INPPL1-201"; exon_number "1"; exon_id "ENSE00003461850.1"; talon_gene "32510"; talon_transcript "112770"; talon_exon "528888"; ccdsid "CCDS8213.1"; exon_status "KNOWN"; level "2"; protein_id "ENSP00000298229.2"; source "HAVANA"; tag "CCDS";
chr11	HAVANA	exon	72228190	72228253	.	+	.	gene_id "ENSG00000165458.13"; transcript_id "ENST00000298229.6"; gene_type "protein_coding"; gene_status "KNOWN"; gene_name "INPPL1"; transcript_type "protein_coding"; transcript_status "KNOWN"; transcript_name "INPPL1-201"; exon_number "2"; exon_id "ENSE00003593444.1"; talon_gene "32510"; talon_transcript "112770"; talon_exon "528890"; ccdsid "CCDS8213.1"; exon_status "KNOWN"; level "2"; protein_id "ENSP00000298229.2"; source "HAVANA"; tag "CCDS";
chr11	HAVANA	exon	72228348	72228498	.	+	.	gene_id "ENSG00000165458.13"; transcript_id "ENST00000298229.6"; gene_type "protein_coding"; gene_status "KNOWN"; gene_name "INPPL1"; transcript_type "protein_coding"; transcript_status "KNOWN"; transcript_name "INPPL1-201"; exon_number "3"; exon_id "ENSE00003520335.1"; talon_gene "32510"; talon_transcript "112770"; talon_exon "528892"; ccdsid "CCDS8213.1"; exon_status "KNOWN"; level "2"; protein_id "ENSP00000298229.2"; source "HAVANA"; tag "CCDS";
chr11	HAVANA	exon	72228727	72228847	.	+	.	gene_id "ENSG00000165458.13"; transcript_id "ENST00000298229.6"; gene_type "protein_coding"; gene_status "KNOWN"; gene_name "INPPL1"; transcript_type "protein_coding"; transcript_status "KNOWN"; transcript_name "INPPL1-201"; exon_number "4"; exon_id "ENSE00003692410.1"; talon_gene "32510"; talon_transcript "112770"; talon_exon "528894"; ccdsid "CCDS8213.1"; exon_status "KNOWN"; level "2"; protein_id "ENSP00000298229.2"; source "HAVANA"; tag "CCDS";
chr11	ENSEMBL	exon	72229090	72229230	.	+	.	gene_id "ENSG00000165458.13"; transcript_id "ENST00000298229.6"; gene_type "protein_coding"; gene_status "KNOWN"; gene_name "INPPL1"; transcript_type "protein_coding"; transcript_status "KNOWN"; transcript_name "INPPL1-201"; exon_number "5"; exon_id "ENSE00003484446.1"; talon_gene "32510"; talon_transcript "112770"; talon_exon "528896"; ccdsid "CCDS8213.1"; exon_status "KNOWN"; level "3"; protein_id "ENSP00000446360.2"; source "ENSEMBL"; tag "basic";
chr11	ENSEMBL	exon	72229465	72229558	.	+	.	gene_id "ENSG00000165458.13"; transcript_id "ENST00000298229.6"; gene_type "protein_coding"; gene_status "KNOWN"; gene_name "INPPL1"; transcript_type "protein_coding"; transcript_status "KNOWN"; transcript_name "INPPL1-201"; exon_number "6"; exon_id "ENSE00003562475.1"; talon_gene "32510"; talon_transcript "112770"; talon_exon "528898"; ccdsid "CCDS8213.1"; exon_status "KNOWN"; level "3"; protein_id "ENSP00000446360.2"; source "ENSEMBL"; tag "basic";
chr11	ENSEMBL	exon	72229663	72229752	.	+	.	gene_id "ENSG00000165458.13"; transcript_id "ENST00000298229.6"; gene_type "protein_coding"; gene_status "KNOWN"; gene_name "INPPL1"; transcript_type "protein_coding"; transcript_status "KNOWN"; transcript_name "INPPL1-201"; exon_number "7"; exon_id "ENSE00001093253.1"; talon_gene "32510"; talon_transcript "112770"; talon_exon "528900"; ccdsid "CCDS8213.1"; exon_status "KNOWN"; level "3"; protein_id "ENSP00000446360.2"; source "ENSEMBL"; tag "basic";
chr11	ENSEMBL	exon	72229924	72230019	.	+	.	gene_id "ENSG00000165458.13"; transcript_id "ENST00000298229.6"; gene_type "protein_coding"; gene_status "KNOWN"; gene_name "INPPL1"; transcript_type "protein_coding"; transcript_status "KNOWN"; transcript_name "INPPL1-201"; exon_number "8"; exon_id "ENSE00001093228.1"; talon_gene "32510"; talon_transcript "112770"; talon_exon "528902"; ccdsid "CCDS8213.1"; exon_status "KNOWN"; level "3"; protein_id "ENSP00000446360.2"; source "ENSEMBL"; tag "basic";
chr11	ENSEMBL	exon	72230121	72230271	.	+	.	gene_id "ENSG00000165458.13"; transcript_id "ENST00000298229.6"; gene_type "protein_coding"; gene_status "KNOWN"; gene_name "INPPL1"; transcript_type "protein_coding"; transcript_status "KNOWN"; transcript_name "INPPL1-201"; exon_number "9"; exon_id "ENSE00001093211.1"; talon_gene "32510"; talon_transcript "112770"; talon_exon "528904"; ccdsid "CCDS8213.1"; exon_status "KNOWN"; level "3"; protein_id "ENSP00000446360.2"; source "ENSEMBL"; tag "basic";
chr11	ENSEMBL	exon	72230362	72230468	.	+	.	gene_id "ENSG00000165458.13"; transcript_id "ENST00000298229.6"; gene_type "protein_coding"; gene_status "KNOWN"; gene_name "INPPL1"; transcript_type "protein_coding"; transcript_status "KNOWN"; transcript_name "INPPL1-201"; exon_number "10"; exon_id "ENSE00003786971.1"; talon_gene "32510"; talon_transcript "112770"; talon_exon "528906"; ccdsid "CCDS8213.1"; exon_status "KNOWN"; level "3"; protein_id "ENSP00000446360.2"; source "ENSEMBL"; tag "basic";
chr11	ENSEMBL	exon	72230796	72230898	.	+	.	gene_id "ENSG00000165458.13"; transcript_id "ENST00000298229.6"; gene_type "protein_coding"; gene_status "KNOWN"; gene_name "INPPL1"; transcript_type "protein_coding"; transcript_status "KNOWN"; transcript_name "INPPL1-201"; exon_number "11"; exon_id "ENSE00002497360.1"; talon_gene "32510"; talon_transcript "112770"; talon_exon "528908"; ccdsid "CCDS8213.1"; exon_status "KNOWN"; level "3"; protein_id "ENSP00000446360.2"; source "ENSEMBL"; tag "basic";
chr11	ENSEMBL	exon	72230993	72231189	.	+	.	gene_id "ENSG00000165458.13"; transcript_id "ENST00000298229.6"; gene_type "protein_coding"; gene_status "KNOWN"; gene_name "INPPL1"; transcript_type "protein_coding"; transcript_status "KNOWN"; transcript_name "INPPL1-201"; exon_number "12"; exon_id "ENSE00001093213.1"; talon_gene "32510"; talon_transcript "112770"; talon_exon "528910"; ccdsid "CCDS8213.1"; exon_status "KNOWN"; level "3"; protein_id "ENSP00000446360.2"; source "ENSEMBL"; tag "basic";
chr11	ENSEMBL	exon	72231498	72231615	.	+	.	gene_id "ENSG00000165458.13"; transcript_id "ENST00000298229.6"; gene_type "protein_coding"; gene_status "KNOWN"; gene_name "INPPL1"; transcript_type "protein_coding"; transcript_status "KNOWN"; transcript_name "INPPL1-201"; exon_number "13"; exon_id "ENSE00003618255.1"; talon_gene "32510"; talon_transcript "112770"; talon_exon "528912"; ccdsid "CCDS8213.1"; exon_status "KNOWN"; level "3"; protein_id "ENSP00000446360.2"; source "ENSEMBL"; tag "basic";
chr11	ENSEMBL	exon	72232240	72232336	.	+	.	gene_id "ENSG00000165458.13"; transcript_id "ENST00000298229.6"; gene_type "protein_coding"; gene_status "KNOWN"; gene_name "INPPL1"; transcript_type "protein_coding"; transcript_status "KNOWN"; transcript_name "INPPL1-201"; exon_number "14"; exon_id "ENSE00001093251.1"; talon_gene "32510"; talon_transcript "112770"; talon_exon "528914"; ccdsid "CCDS8213.1"; exon_status "KNOWN"; level "3"; protein_id "ENSP00000446360.2"; source "ENSEMBL"; tag "basic";
chr11	ENSEMBL	exon	72232626	72232764	.	+	.	gene_id "ENSG00000165458.13"; transcript_id "ENST00000298229.6"; gene_type "protein_coding"; gene_status "KNOWN"; gene_name "INPPL1"; transcript_type "protein_coding"; transcript_status "KNOWN"; transcript_name "INPPL1-201"; exon_number "15"; exon_id "ENSE00001093242.1"; talon_gene "32510"; talon_transcript "112770"; talon_exon "528916"; ccdsid "CCDS8213.1"; exon_status "KNOWN"; level "3"; protein_id "ENSP00000446360.2"; source "ENSEMBL"; tag "basic";
chr11	ENSEMBL	exon	72232875	72232974	.	+	.	gene_id "ENSG00000165458.13"; transcript_id "ENST00000298229.6"; gene_type "protein_coding"; gene_status "KNOWN"; gene_name "INPPL1"; transcript_type "protein_coding"; transcript_status "KNOWN"; transcript_name "INPPL1-201"; exon_number "16"; exon_id "ENSE00003559440.1"; talon_gene "32510"; talon_transcript "112770"; talon_exon "528918"; ccdsid "CCDS8213.1"; exon_status "KNOWN"; level "3"; protein_id "ENSP00000446360.2"; source "ENSEMBL"; tag "basic";
chr11	ENSEMBL	exon	72233075	72233163	.	+	.	gene_id "ENSG00000165458.13"; transcript_id "ENST00000298229.6"; gene_type "protein_coding"; gene_status "KNOWN"; gene_name "INPPL1"; transcript_type "protein_coding"; transcript_status "KNOWN"; transcript_name "INPPL1-201"; exon_number "17"; exon_id "ENSE00003482200.1"; talon_gene "32510"; talon_transcript "112770"; talon_exon "528920"; ccdsid "CCDS8213.1"; exon_status "KNOWN"; level "3"; protein_id "ENSP00000446360.2"; source "ENSEMBL"; tag "basic";
chr11	ENSEMBL	exon	72233441	72233522	.	+	.	gene_id "ENSG00000165458.13"; transcript_id "ENST00000298229.6"; gene_type "protein_coding"; gene_status "KNOWN"; gene_name "INPPL1"; transcript_type "protein_coding"; transcript_status "KNOWN"; transcript_name "INPPL1-201"; exon_number "18"; exon_id "ENSE00003691314.1"; talon_gene "32510"; talon_transcript "112770"; talon_exon "528922"; ccdsid "CCDS8213.1"; exon_status "KNOWN"; level "3"; protein_id "ENSP00000446360.2"; source "ENSEMBL"; tag "basic";
chr11	ENSEMBL	exon	72233655	72233744	.	+	.	gene_id "ENSG00000165458.13"; transcript_id "ENST00000298229.6"; gene_type "protein_coding"; gene_status "KNOWN"; gene_name "INPPL1"; transcript_type "protein_coding"; transcript_status "KNOWN"; transcript_name "INPPL1-201"; exon_number "19"; exon_id "ENSE00003472448.1"; talon_gene "32510"; talon_transcript "112770"; talon_exon "528924"; ccdsid "CCDS8213.1"; exon_status "KNOWN"; level "3"; protein_id "ENSP00000446360.2"; source "ENSEMBL"; tag "basic";
chr11	ENSEMBL	exon	72234281	72234394	.	+	.	gene_id "ENSG00000165458.13"; transcript_id "ENST00000298229.6"; gene_type "protein_coding"; gene_status "KNOWN"; gene_name "INPPL1"; transcript_type "protein_coding"; transcript_status "KNOWN"; transcript_name "INPPL1-201"; exon_number "20"; exon_id "ENSE00003618061.1"; talon_gene "32510"; talon_transcript "112770"; talon_exon "528926"; ccdsid "CCDS8213.1"; exon_status "KNOWN"; level "3"; protein_id "ENSP00000446360.2"; source "ENSEMBL"; tag "basic";
chr11	ENSEMBL	exon	72234527	72234615	.	+	.	gene_id "ENSG00000165458.13"; transcript_id "ENST00000298229.6"; gene_type "protein_coding"; gene_status "KNOWN"; gene_name "INPPL1"; transcript_type "protein_coding"; transcript_status "KNOWN"; transcript_name "INPPL1-201"; exon_number "21"; exon_id "ENSE00003469466.1"; talon_gene "32510"; talon_transcript "112770"; talon_exon "528928"; ccdsid "CCDS8213.1"; exon_status "KNOWN"; level "3"; protein_id "ENSP00000446360.2"; source "ENSEMBL"; tag "basic";
chr11	ENSEMBL	exon	72235116	72235203	.	+	.	gene_id "ENSG00000165458.13"; transcript_id "ENST00000298229.6"; gene_type "protein_coding"; gene_status "KNOWN"; gene_name "INPPL1"; transcript_type "protein_coding"; transcript_status "KNOWN"; transcript_name "INPPL1-201"; exon_number "22"; exon_id "ENSE00003643188.1"; talon_gene "32510"; talon_transcript "112770"; talon_exon "528930"; ccdsid "CCDS8213.1"; exon_status "KNOWN"; level "3"; protein_id "ENSP00000446360.2"; source "ENSEMBL"; tag "basic";
chr11	ENSEMBL	exon	72235296	72235451	.	+	.	gene_id "ENSG00000165458.13"; transcript_id "ENST00000298229.6"; gene_type "protein_coding"; gene_status "KNOWN"; gene_name "INPPL1"; transcript_type "protein_coding"; transcript_status "KNOWN"; transcript_name "INPPL1-201"; exon_number "23"; exon_id "ENSE00003484968.1"; talon_gene "32510"; talon_transcript "112770"; talon_exon "528932"; ccdsid "CCDS8213.1"; exon_status "KNOWN"; level "3"; protein_id "ENSP00000446360.2"; source "ENSEMBL"; tag "basic";
chr11	ENSEMBL	exon	72235675	72235753	.	+	.	gene_id "ENSG00000165458.13"; transcript_id "ENST00000298229.6"; gene_type "protein_coding"; gene_status "KNOWN"; gene_name "INPPL1"; transcript_type "protein_coding"; transcript_status "KNOWN"; transcript_name "INPPL1-201"; exon_number "24"; exon_id "ENSE00003634116.1"; talon_gene "32510"; talon_transcript "112770"; talon_exon "528934"; ccdsid "CCDS8213.1"; exon_status "KNOWN"; level "3"; protein_id "ENSP00000446360.2"; source "ENSEMBL"; tag "basic";
chr11	ENSEMBL	exon	72235846	72235986	.	+	.	gene_id "ENSG00000165458.13"; transcript_id "ENST00000298229.6"; gene_type "protein_coding"; gene_status "KNOWN"; gene_name "INPPL1"; transcript_type "protein_coding"; transcript_status "KNOWN"; transcript_name "INPPL1-201"; exon_number "25"; exon_id "ENSE00001093249.1"; talon_gene "32510"; talon_transcript "112770"; talon_exon "528936"; ccdsid "CCDS8213.1"; exon_status "KNOWN"; level "3"; protein_id "ENSP00000446360.2"; source "ENSEMBL"; tag "basic";
chr11	HAVANA	exon	72237124	72237796	.	+	.	gene_id "ENSG00000165458.13"; transcript_id "ENST00000298229.6"; gene_type "protein_coding"; gene_status "KNOWN"; gene_name "INPPL1"; transcript_type "protein_coding"; transcript_status "KNOWN"; transcript_name "INPPL1-201"; exon_number "26"; exon_id "ENSE00001093215.1"; talon_gene "32510"; talon_transcript "112770"; talon_exon "528938"; ccdsid "CCDS8213.1"; exon_status "KNOWN"; level "2"; protein_id "ENSP00000298229.2"; source "HAVANA"; tag "CCDS";
chr11	ENSEMBL	exon	72238042	72238175	.	+	.	gene_id "ENSG00000165458.13"; transcript_id "ENST00000298229.6"; gene_type "protein_coding"; gene_status "KNOWN"; gene_name "INPPL1"; transcript_type "protein_coding"; transcript_status "KNOWN"; transcript_name "INPPL1-201"; exon_number "27"; exon_id "ENSE00003738176.1"; talon_gene "32510"; talon_transcript "112770"; talon_exon "528940"; ccdsid "CCDS8213.1"; exon_status "KNOWN"; level "3"; protein_id "ENSP00000446360.2"; source "ENSEMBL"; tag "basic";
chr11	ENSEMBL	exon	72238263	72239105	.	+	.	gene_id "ENSG00000165458.13"; transcript_id "ENST00000298229.6"; gene_type "protein_coding"; gene_status "KNOWN"; gene_name "INPPL1"; transcript_type "protein_coding"; transcript_status "KNOWN"; transcript_name "INPPL1-201"; exon_number "28"; exon_id "ENSE00003718518.1"; talon_gene "32510"; talon_transcript "112770"; talon_exon "528942"; ccdsid "CCDS8213.1"; exon_status "KNOWN"; level "3"; protein_id "ENSP00000446360.2"; source "ENSEMBL"; tag "basic";
chr11	HAVANA	transcript	72237206	72238527	.	+	.	gene_id "ENSG00000165458.13"; transcript_id "ENST00000541752.1"; gene_name "INPPL1"; gene_status "KNOWN"; gene_type "protein_coding"; transcript_type "protein_coding"; transcript_status "KNOWN"; transcript_name "INPPL1-212"; talon_gene "32510"; talon_transcript "112782"; havana_transcript "OTTHUMT00000396801.1"; level "1"; protein_id "ENSP00000441094.1"; source "HAVANA"; tag "exp_conf"; transcript_support_level "2";
chr11	HAVANA	exon	72237206	72237796	.	+	.	gene_id "ENSG00000165458.13"; transcript_id "ENST00000541752.1"; gene_type "protein_coding"; gene_status "KNOWN"; gene_name "INPPL1"; transcript_type "protein_coding"; transcript_status "KNOWN"; transcript_name "INPPL1-212"; exon_number "1"; exon_id "ENSE00001323066.5"; talon_gene "32510"; talon_transcript "112782"; talon_exon "528973"; exon_status "KNOWN"; level "1"; protein_id "ENSP00000441094.1"; source "HAVANA"; tag "exp_conf";
chr11	HAVANA	exon	72238263	72238527	.	+	.	gene_id "ENSG00000165458.13"; transcript_id "ENST00000541752.1"; gene_type "protein_coding"; gene_status "KNOWN"; gene_name "INPPL1"; transcript_type "protein_coding"; transcript_status "KNOWN"; transcript_name "INPPL1-212"; exon_number "2"; exon_id "ENSE00001516210.2"; talon_gene "32510"; talon_transcript "112782"; talon_exon "528975"; exon_status "KNOWN"; level "1"; protein_id "ENSP00000441094.1"; source "HAVANA"; tag "exp_conf";
chr11	TALON	transcript	72237206	72239105	.	+	.	gene_id "ENSG00000165458.13"; transcript_id "ENCODEHT000481069"; gene_name "INPPL1"; gene_status "KNOWN"; gene_type "protein_coding"; transcript_status "NOVEL"; transcript_name "ENCODEHT000481069"; talon_gene "32510"; talon_transcript "481069"; ISM-suffix_to_IDs "112770,112772,112773,481001,481002,481008,481010,481011,481012,481014,481015,481023,481026,481027,481028,481032,481034,481038,481040,481041,481043,481044,481048,481049,481050,481054,481059,481060,481065,481068"; ISM-suffix_transcript "TRUE"; ISM_to_IDs "112770,112772,112773,481001,481002,481008,481010,481011,481012,481014,481015,481023,481026,481027,481028,481032,481034,481038,481040,481041,481043,481044,481048,481049,481050,481054,481059,481060,481065,481068"; ISM_transcript "TRUE";
chr11	HAVANA	exon	72237206	72237796	.	+	.	gene_id "ENSG00000165458.13"; transcript_id "ENCODEHT000481069"; gene_type "protein_coding"; gene_status "KNOWN"; gene_name "INPPL1"; transcript_status "NOVEL"; transcript_name "ENCODEHT000481069"; exon_number "1"; exon_id "ENSE00001323066.5"; talon_gene "32510"; talon_transcript "481069"; talon_exon "528973"; exon_status "KNOWN"; level "1"; protein_id "ENSP00000441094.1"; source "HAVANA"; tag "exp_conf";
chr11	ENSEMBL	exon	72238042	72238175	.	+	.	gene_id "ENSG00000165458.13"; transcript_id "ENCODEHT000481069"; gene_type "protein_coding"; gene_status "KNOWN"; gene_name "INPPL1"; transcript_status "NOVEL"; transcript_name "ENCODEHT000481069"; exon_number "2"; exon_id "ENSE00003738176.1"; talon_gene "32510"; talon_transcript "481069"; talon_exon "528940"; ccdsid "CCDS8213.1"; exon_status "KNOWN"; level "3"; protein_id "ENSP00000446360.2"; source "ENSEMBL"; tag "basic";
chr11	ENSEMBL	exon	72238263	72239105	.	+	.	gene_id "ENSG00000165458.13"; transcript_id "ENCODEHT000481069"; gene_type "protein_coding"; gene_status "KNOWN"; gene_name "INPPL1"; transcript_status "NOVEL"; transcript_name "ENCODEHT000481069"; exon_number "3"; exon_id "ENSE00003718518.1"; talon_gene "32510"; talon_transcript "481069"; talon_exon "528942"; ccdsid "CCDS8213.1"; exon_status "KNOWN"; level "3"; protein_id "ENSP00000446360.2"; source "ENSEMBL"; tag "basic";
chr11	HAVANA	transcript	72237660	72238621	.	+	.	gene_id "ENSG00000165458.13"; transcript_id "ENST00000320683.7"; gene_name "INPPL1"; gene_status "KNOWN"; gene_type "protein_coding"; transcript_type "protein_coding"; transcript_status "KNOWN"; transcript_name "INPPL1-202"; talon_gene "32510"; talon_transcript "112783"; havana_transcript "OTTHUMT00000396802.1"; level "2"; protein_id "ENSP00000321775.7"; source "HAVANA"; tag "retained_intron_final"; transcript_support_level "2";
chr11	HAVANA	exon	72237660	72237796	.	+	.	gene_id "ENSG00000165458.13"; transcript_id "ENST00000320683.7"; gene_type "protein_coding"; gene_status "KNOWN"; gene_name "INPPL1"; transcript_type "protein_coding"; transcript_status "KNOWN"; transcript_name "INPPL1-202"; exon_number "1"; exon_id "ENSE00001261406.5"; talon_gene "32510"; talon_transcript "112783"; talon_exon "528976"; exon_status "KNOWN"; level "2"; protein_id "ENSP00000321775.7"; source "HAVANA"; tag "retained_intron_final";
chr11	HAVANA	exon	72238042	72238621	.	+	.	gene_id "ENSG00000165458.13"; transcript_id "ENST00000320683.7"; gene_type "protein_coding"; gene_status "KNOWN"; gene_name "INPPL1"; transcript_type "protein_coding"; transcript_status "KNOWN"; transcript_name "INPPL1-202"; exon_number "2"; exon_id "ENSE00002263777.1"; talon_gene "32510"; talon_transcript "112783"; talon_exon "528977"; exon_status "KNOWN"; level "2"; protein_id "ENSP00000321775.7"; source "HAVANA"; tag "retained_intron_final";
chr11	HAVANA	gene	72292446	72434330	.	-	.	gene_id "ENSG00000162129.13"; gene_name "CLPB"; gene_status "KNOWN"; gene_type "protein_coding"; talon_gene "32515"; havana_gene "OTTHUMG00000167902.10"; level "2";
chr11	HAVANA	transcript	72292446	72434597	.	-	.	gene_id "ENSG00000162129.13"; transcript_id "ENST00000538039.5"; gene_name "CLPB"; gene_status "KNOWN"; gene_type "protein_coding"; transcript_type "protein_coding"; transcript_status "KNOWN"; transcript_name "CLPB-209"; talon_gene "32515"; talon_transcript "112792"; ccdsid "CCDS58154.1"; havana_transcript "OTTHUMT00000396890.2"; level "2"; protein_id "ENSP00000441518.1"; source "HAVANA"; tag "CCDS"; transcript_support_level "2";
chr11	HAVANA	exon	72434072	72434597	.	-	.	gene_id "ENSG00000162129.13"; transcript_id "ENST00000538039.5"; gene_type "protein_coding"; gene_status "KNOWN"; gene_name "CLPB"; transcript_type "protein_coding"; transcript_status "KNOWN"; transcript_name "CLPB-209"; exon_number "1"; exon_id "ENSE00002302745.1"; talon_gene "32515"; talon_transcript "112792"; talon_exon "529034"; ccdsid "CCDS58154.1"; exon_status "KNOWN"; level "2"; protein_id "ENSP00000441518.1"; source "HAVANA"; tag "CCDS";
chr11	ENSEMBL	exon	72430312	72430363	.	-	.	gene_id "ENSG00000162129.13"; transcript_id "ENST00000538039.5"; gene_type "protein_coding"; gene_status "KNOWN"; gene_name "CLPB"; transcript_type "protein_coding"; transcript_status "KNOWN"; transcript_name "CLPB-209"; exon_number "2"; exon_id "ENSE00003669154.1"; talon_gene "32515"; talon_transcript "112792"; talon_exon "528998"; ccdsid "CCDS58152.1"; exon_status "KNOWN"; level "3"; protein_id "ENSP00000407296.2"; source "ENSEMBL"; tag "CCDS";
chr11	ENSEMBL	exon	72402966	72403052	.	-	.	gene_id "ENSG00000162129.13"; transcript_id "ENST00000538039.5"; gene_type "protein_coding"; gene_status "KNOWN"; gene_name "CLPB"; transcript_type "protein_coding"; transcript_status "KNOWN"; transcript_name "CLPB-209"; exon_number "3"; exon_id "ENSE00003539650.1"; talon_gene "32515"; talon_transcript "112792"; talon_exon "529000"; ccdsid "CCDS58152.1"; exon_status "KNOWN"; level "3"; protein_id "ENSP00000407296.2"; source "ENSEMBL"; tag "CCDS";
chr11	ENSEMBL	exon	72380281	72380384	.	-	.	gene_id "ENSG00000162129.13"; transcript_id "ENST00000538039.5"; gene_type "protein_coding"; gene_status "KNOWN"; gene_name "CLPB"; transcript_type "protein_coding"; transcript_status "KNOWN"; transcript_name "CLPB-209"; exon_number "4"; exon_id "ENSE00003489564.1"; talon_gene "32515"; talon_transcript "112792"; talon_exon "529002"; ccdsid "CCDS58152.1"; exon_status "KNOWN"; level "3"; protein_id "ENSP00000407296.2"; source "ENSEMBL"; tag "CCDS";
chr11	ENSEMBL	exon	72358880	72359008	.	-	.	gene_id "ENSG00000162129.13"; transcript_id "ENST00000538039.5"; gene_type "protein_coding"; gene_status "KNOWN"; gene_name "CLPB"; transcript_type "protein_coding"; transcript_status "KNOWN"; transcript_name "CLPB-209"; exon_number "5"; exon_id "ENSE00003522845.1"; talon_gene "32515"; talon_transcript "112792"; talon_exon "529006"; ccdsid "CCDS58152.1"; exon_status "KNOWN"; level "3"; protein_id "ENSP00000407296.2"; source "ENSEMBL"; tag "CCDS";
chr11	ENSEMBL	exon	72329707	72329804	.	-	.	gene_id "ENSG00000162129.13"; transcript_id "ENST00000538039.5"; gene_type "protein_coding"; gene_status "KNOWN"; gene_name "CLPB"; transcript_type "protein_coding"; transcript_status "KNOWN"; transcript_name "CLPB-209"; exon_number "6"; exon_id "ENSE00001062814.1"; talon_gene "32515"; talon_transcript "112792"; talon_exon "529008"; ccdsid "CCDS58152.1"; exon_status "KNOWN"; level "3"; protein_id "ENSP00000407296.2"; source "ENSEMBL"; tag "CCDS";
chr11	ENSEMBL	exon	72317106	72317220	.	-	.	gene_id "ENSG00000162129.13"; transcript_id "ENST00000538039.5"; gene_type "protein_coding"; gene_status "KNOWN"; gene_name "CLPB"; transcript_type "protein_coding"; transcript_status "KNOWN"; transcript_name "CLPB-209"; exon_number "7"; exon_id "ENSE00001093272.1"; talon_gene "32515"; talon_transcript "112792"; talon_exon "529010"; ccdsid "CCDS58152.1"; exon_status "KNOWN"; level "3"; protein_id "ENSP00000407296.2"; source "ENSEMBL"; tag "CCDS";
chr11	ENSEMBL	exon	72308527	72308604	.	-	.	gene_id "ENSG00000162129.13"; transcript_id "ENST00000538039.5"; gene_type "protein_coding"; gene_status "KNOWN"; gene_name "CLPB"; transcript_type "protein_coding"; transcript_status "KNOWN"; transcript_name "CLPB-209"; exon_number "8"; exon_id "ENSE00001062830.1"; talon_gene "32515"; talon_transcript "112792"; talon_exon "529012"; ccdsid "CCDS58152.1"; exon_status "KNOWN"; level "3"; protein_id "ENSP00000407296.2"; source "ENSEMBL"; tag "CCDS";
chr11	ENSEMBL	exon	72307199	72307254	.	-	.	gene_id "ENSG00000162129.13"; transcript_id "ENST00000538039.5"; gene_type "protein_coding"; gene_status "KNOWN"; gene_name "CLPB"; transcript_type "protein_coding"; transcript_status "KNOWN"; transcript_name "CLPB-209"; exon_number "9"; exon_id "ENSE00003573145.1"; talon_gene "32515"; talon_transcript "112792"; talon_exon "529014"; ccdsid "CCDS58152.1"; exon_status "KNOWN"; level "3"; protein_id "ENSP00000407296.2"; source "ENSEMBL"; tag "CCDS";
chr11	ENSEMBL	exon	72302304	72302348	.	-	.	gene_id "ENSG00000162129.13"; transcript_id "ENST00000538039.5"; gene_type "protein_coding"; gene_status "KNOWN"; gene_name "CLPB"; transcript_type "protein_coding"; transcript_status "KNOWN"; transcript_name "CLPB-209"; exon_number "10"; exon_id "ENSE00001062826.1"; talon_gene "32515"; talon_transcript "112792"; talon_exon "529016"; ccdsid "CCDS58152.1"; exon_status "KNOWN"; level "3"; protein_id "ENSP00000407296.2"; source "ENSEMBL"; tag "CCDS";
chr11	ENSEMBL	exon	72301803	72301964	.	-	.	gene_id "ENSG00000162129.13"; transcript_id "ENST00000538039.5"; gene_type "protein_coding"; gene_status "KNOWN"; gene_name "CLPB"; transcript_type "protein_coding"; transcript_status "KNOWN"; transcript_name "CLPB-209"; exon_number "11"; exon_id "ENSE00001062827.1"; talon_gene "32515"; talon_transcript "112792"; talon_exon "529018"; ccdsid "CCDS58152.1"; exon_status "KNOWN"; level "3"; protein_id "ENSP00000407296.2"; source "ENSEMBL"; tag "CCDS";
chr11	ENSEMBL	exon	72295492	72295648	.	-	.	gene_id "ENSG00000162129.13"; transcript_id "ENST00000538039.5"; gene_type "protein_coding"; gene_status "KNOWN"; gene_name "CLPB"; transcript_type "protein_coding"; transcript_status "KNOWN"; transcript_name "CLPB-209"; exon_number "12"; exon_id "ENSE00001062821.1"; talon_gene "32515"; talon_transcript "112792"; talon_exon "529020"; ccdsid "CCDS58152.1"; exon_status "KNOWN"; level "3"; protein_id "ENSP00000407296.2"; source "ENSEMBL"; tag "CCDS";
chr11	ENSEMBL	exon	72294620	72294693	.	-	.	gene_id "ENSG00000162129.13"; transcript_id "ENST00000538039.5"; gene_type "protein_coding"; gene_status "KNOWN"; gene_name "CLPB"; transcript_type "protein_coding"; transcript_status "KNOWN"; transcript_name "CLPB-209"; exon_number "13"; exon_id "ENSE00001062819.1"; talon_gene "32515"; talon_transcript "112792"; talon_exon "529022"; ccdsid "CCDS58152.1"; exon_status "KNOWN"; level "3"; protein_id "ENSP00000407296.2"; source "ENSEMBL"; tag "CCDS";
chr11	ENSEMBL	exon	72294325	72294444	.	-	.	gene_id "ENSG00000162129.13"; transcript_id "ENST00000538039.5"; gene_type "protein_coding"; gene_status "KNOWN"; gene_name "CLPB"; transcript_type "protein_coding"; transcript_status "KNOWN"; transcript_name "CLPB-209"; exon_number "14"; exon_id "ENSE00003655323.1"; talon_gene "32515"; talon_transcript "112792"; talon_exon "529024"; ccdsid "CCDS58152.1"; exon_status "KNOWN"; level "3"; protein_id "ENSP00000407296.2"; source "ENSEMBL"; tag "CCDS";
chr11	ENSEMBL	exon	72294022	72294126	.	-	.	gene_id "ENSG00000162129.13"; transcript_id "ENST00000538039.5"; gene_type "protein_coding"; gene_status "KNOWN"; gene_name "CLPB"; transcript_type "protein_coding"; transcript_status "KNOWN"; transcript_name "CLPB-209"; exon_number "15"; exon_id "ENSE00003538208.1"; talon_gene "32515"; talon_transcript "112792"; talon_exon "529026"; ccdsid "CCDS58152.1"; exon_status "KNOWN"; level "3"; protein_id "ENSP00000407296.2"; source "ENSEMBL"; tag "CCDS";
chr11	HAVANA	exon	72292446	72293615	.	-	.	gene_id "ENSG00000162129.13"; transcript_id "ENST00000538039.5"; gene_type "protein_coding"; gene_status "KNOWN"; gene_name "CLPB"; transcript_type "protein_coding"; transcript_status "KNOWN"; transcript_name "CLPB-209"; exon_number "16"; exon_id "ENSE00002253686.1"; talon_gene "32515"; talon_transcript "112792"; talon_exon "529036"; ccdsid "CCDS58154.1"; exon_status "KNOWN"; level "2"; protein_id "ENSP00000441518.1"; source "HAVANA"; tag "CCDS";
chr11	HAVANA	transcript	72293303	72434534	.	-	.	gene_id "ENSG00000162129.13"; transcript_id "ENST00000340729.9"; gene_name "CLPB"; gene_status "KNOWN"; gene_type "protein_coding"; transcript_type "protein_coding"; transcript_status "KNOWN"; transcript_name "CLPB-202"; talon_gene "32515"; talon_transcript "112796"; ccdsid "CCDS58153.1"; havana_transcript "OTTHUMT00000396892.2"; level "2"; protein_id "ENSP00000340385.5"; source "HAVANA"; tag "CCDS"; transcript_support_level "2";
chr11	HAVANA	exon	72434072	72434534	.	-	.	gene_id "ENSG00000162129.13"; transcript_id "ENST00000340729.9"; gene_type "protein_coding"; gene_status "KNOWN"; gene_name "CLPB"; transcript_type "protein_coding"; transcript_status "KNOWN"; transcript_name "CLPB-202"; exon_number "1"; exon_id "ENSE00002310702.1"; talon_gene "32515"; talon_transcript "112796"; talon_exon "529047"; ccdsid "CCDS58153.1"; exon_status "KNOWN"; level "2"; protein_id "ENSP00000340385.5"; source "HAVANA"; tag "CCDS";
chr11	ENSEMBL	exon	72430312	72430363	.	-	.	gene_id "ENSG00000162129.13"; transcript_id "ENST00000340729.9"; gene_type "protein_coding"; gene_status "KNOWN"; gene_name "CLPB"; transcript_type "protein_coding"; transcript_status "KNOWN"; transcript_name "CLPB-202"; exon_number "2"; exon_id "ENSE00003669154.1"; talon_gene "32515"; talon_transcript "112796"; talon_exon "528998"; ccdsid "CCDS58152.1"; exon_status "KNOWN"; level "3"; protein_id "ENSP00000407296.2"; source "ENSEMBL"; tag "CCDS";
chr11	ENSEMBL	exon	72380281	72380384	.	-	.	gene_id "ENSG00000162129.13"; transcript_id "ENST00000340729.9"; gene_type "protein_coding"; gene_status "KNOWN"; gene_name "CLPB"; transcript_type "protein_coding"; transcript_status "KNOWN"; transcript_name "CLPB-202"; exon_number "3"; exon_id "ENSE00003489564.1"; talon_gene "32515"; talon_transcript "112796"; talon_exon "529002"; ccdsid "CCDS58152.1"; exon_status "KNOWN"; level "3"; protein_id "ENSP00000407296.2"; source "ENSEMBL"; tag "CCDS";
chr11	ENSEMBL	exon	72358880	72359008	.	-	.	gene_id "ENSG00000162129.13"; transcript_id "ENST00000340729.9"; gene_type "protein_coding"; gene_status "KNOWN"; gene_name "CLPB"; transcript_type "protein_coding"; transcript_status "KNOWN"; transcript_name "CLPB-202"; exon_number "4"; exon_id "ENSE00003522845.1"; talon_gene "32515"; talon_transcript "112796"; talon_exon "529006"; ccdsid "CCDS58152.1"; exon_status "KNOWN"; level "3"; protein_id "ENSP00000407296.2"; source "ENSEMBL"; tag "CCDS";
chr11	ENSEMBL	exon	72329707	72329804	.	-	.	gene_id "ENSG00000162129.13"; transcript_id "ENST00000340729.9"; gene_type "protein_coding"; gene_status "KNOWN"; gene_name "CLPB"; transcript_type "protein_coding"; transcript_status "KNOWN"; transcript_name "CLPB-202"; exon_number "5"; exon_id "ENSE00001062814.1"; talon_gene "32515"; talon_transcript "112796"; talon_exon "529008"; ccdsid "CCDS58152.1"; exon_status "KNOWN"; level "3"; protein_id "ENSP00000407296.2"; source "ENSEMBL"; tag "CCDS";
chr11	ENSEMBL	exon	72317106	72317220	.	-	.	gene_id "ENSG00000162129.13"; transcript_id "ENST00000340729.9"; gene_type "protein_coding"; gene_status "KNOWN"; gene_name "CLPB"; transcript_type "protein_coding"; transcript_status "KNOWN"; transcript_name "CLPB-202"; exon_number "6"; exon_id "ENSE00001093272.1"; talon_gene "32515"; talon_transcript "112796"; talon_exon "529010"; ccdsid "CCDS58152.1"; exon_status "KNOWN"; level "3"; protein_id "ENSP00000407296.2"; source "ENSEMBL"; tag "CCDS";
chr11	ENSEMBL	exon	72308527	72308604	.	-	.	gene_id "ENSG00000162129.13"; transcript_id "ENST00000340729.9"; gene_type "protein_coding"; gene_status "KNOWN"; gene_name "CLPB"; transcript_type "protein_coding"; transcript_status "KNOWN"; transcript_name "CLPB-202"; exon_number "7"; exon_id "ENSE00001062830.1"; talon_gene "32515"; talon_transcript "112796"; talon_exon "529012"; ccdsid "CCDS58152.1"; exon_status "KNOWN"; level "3"; protein_id "ENSP00000407296.2"; source "ENSEMBL"; tag "CCDS";
chr11	ENSEMBL	exon	72307199	72307254	.	-	.	gene_id "ENSG00000162129.13"; transcript_id "ENST00000340729.9"; gene_type "protein_coding"; gene_status "KNOWN"; gene_name "CLPB"; transcript_type "protein_coding"; transcript_status "KNOWN"; transcript_name "CLPB-202"; exon_number "8"; exon_id "ENSE00003573145.1"; talon_gene "32515"; talon_transcript "112796"; talon_exon "529014"; ccdsid "CCDS58152.1"; exon_status "KNOWN"; level "3"; protein_id "ENSP00000407296.2"; source "ENSEMBL"; tag "CCDS";
chr11	ENSEMBL	exon	72302304	72302348	.	-	.	gene_id "ENSG00000162129.13"; transcript_id "ENST00000340729.9"; gene_type "protein_coding"; gene_status "KNOWN"; gene_name "CLPB"; transcript_type "protein_coding"; transcript_status "KNOWN"; transcript_name "CLPB-202"; exon_number "9"; exon_id "ENSE00001062826.1"; talon_gene "32515"; talon_transcript "112796"; talon_exon "529016"; ccdsid "CCDS58152.1"; exon_status "KNOWN"; level "3"; protein_id "ENSP00000407296.2"; source "ENSEMBL"; tag "CCDS";
chr11	ENSEMBL	exon	72301803	72301964	.	-	.	gene_id "ENSG00000162129.13"; transcript_id "ENST00000340729.9"; gene_type "protein_coding"; gene_status "KNOWN"; gene_name "CLPB"; transcript_type "protein_coding"; transcript_status "KNOWN"; transcript_name "CLPB-202"; exon_number "10"; exon_id "ENSE00001062827.1"; talon_gene "32515"; talon_transcript "112796"; talon_exon "529018"; ccdsid "CCDS58152.1"; exon_status "KNOWN"; level "3"; protein_id "ENSP00000407296.2"; source "ENSEMBL"; tag "CCDS";
chr11	ENSEMBL	exon	72295492	72295648	.	-	.	gene_id "ENSG00000162129.13"; transcript_id "ENST00000340729.9"; gene_type "protein_coding"; gene_status "KNOWN"; gene_name "CLPB"; transcript_type "protein_coding"; transcript_status "KNOWN"; transcript_name "CLPB-202"; exon_number "11"; exon_id "ENSE00001062821.1"; talon_gene "32515"; talon_transcript "112796"; talon_exon "529020"; ccdsid "CCDS58152.1"; exon_status "KNOWN"; level "3"; protein_id "ENSP00000407296.2"; source "ENSEMBL"; tag "CCDS";
chr11	ENSEMBL	exon	72294620	72294693	.	-	.	gene_id "ENSG00000162129.13"; transcript_id "ENST00000340729.9"; gene_type "protein_coding"; gene_status "KNOWN"; gene_name "CLPB"; transcript_type "protein_coding"; transcript_status "KNOWN"; transcript_name "CLPB-202"; exon_number "12"; exon_id "ENSE00001062819.1"; talon_gene "32515"; talon_transcript "112796"; talon_exon "529022"; ccdsid "CCDS58152.1"; exon_status "KNOWN"; level "3"; protein_id "ENSP00000407296.2"; source "ENSEMBL"; tag "CCDS";
chr11	ENSEMBL	exon	72294325	72294444	.	-	.	gene_id "ENSG00000162129.13"; transcript_id "ENST00000340729.9"; gene_type "protein_coding"; gene_status "KNOWN"; gene_name "CLPB"; transcript_type "protein_coding"; transcript_status "KNOWN"; transcript_name "CLPB-202"; exon_number "13"; exon_id "ENSE00003655323.1"; talon_gene "32515"; talon_transcript "112796"; talon_exon "529024"; ccdsid "CCDS58152.1"; exon_status "KNOWN"; level "3"; protein_id "ENSP00000407296.2"; source "ENSEMBL"; tag "CCDS";
chr11	ENSEMBL	exon	72294022	72294126	.	-	.	gene_id "ENSG00000162129.13"; transcript_id "ENST00000340729.9"; gene_type "protein_coding"; gene_status "KNOWN"; gene_name "CLPB"; transcript_type "protein_coding"; transcript_status "KNOWN"; transcript_name "CLPB-202"; exon_number "14"; exon_id "ENSE00003538208.1"; talon_gene "32515"; talon_transcript "112796"; talon_exon "529026"; ccdsid "CCDS58152.1"; exon_status "KNOWN"; level "3"; protein_id "ENSP00000407296.2"; source "ENSEMBL"; tag "CCDS";
chr11	HAVANA	exon	72293303	72293615	.	-	.	gene_id "ENSG00000162129.13"; transcript_id "ENST00000340729.9"; gene_type "protein_coding"; gene_status "KNOWN"; gene_name "CLPB"; transcript_type "protein_coding"; transcript_status "KNOWN"; transcript_name "CLPB-202"; exon_number "15"; exon_id "ENSE00001627379.1"; talon_gene "32515"; talon_transcript "112796"; talon_exon "529046"; ccdsid "CCDS58153.1"; exon_status "KNOWN"; level "2"; protein_id "ENSP00000443822.1"; source "HAVANA"; tag "cds_start_NF";
chr11	HAVANA	transcript	72428806	72434330	.	-	.	gene_id "ENSG00000162129.13"; transcript_id "ENST00000542555.2"; gene_name "CLPB"; gene_status "KNOWN"; gene_type "protein_coding"; transcript_type "protein_coding"; transcript_status "KNOWN"; transcript_name "CLPB-211"; talon_gene "32515"; talon_transcript "112809"; havana_transcript "OTTHUMT00000396995.2"; level "2"; protein_id "ENSP00000496231.1"; source "HAVANA"; tag "cds_start_NF"; transcript_support_level "2";
chr11	HAVANA	exon	72434072	72434330	.	-	.	gene_id "ENSG00000162129.13"; transcript_id "ENST00000542555.2"; gene_type "protein_coding"; gene_status "KNOWN"; gene_name "CLPB"; transcript_type "protein_coding"; transcript_status "KNOWN"; transcript_name "CLPB-211"; exon_number "1"; exon_id "ENSE00002212564.2"; talon_gene "32515"; talon_transcript "112809"; talon_exon "529084"; exon_status "KNOWN"; level "2"; protein_id "ENSP00000496231.1"; source "HAVANA"; tag "cds_start_NF";
chr11	ENSEMBL	exon	72430312	72430363	.	-	.	gene_id "ENSG00000162129.13"; transcript_id "ENST00000542555.2"; gene_type "protein_coding"; gene_status "KNOWN"; gene_name "CLPB"; transcript_type "protein_coding"; transcript_status "KNOWN"; transcript_name "CLPB-211"; exon_number "2"; exon_id "ENSE00003669154.1"; talon_gene "32515"; talon_transcript "112809"; talon_exon "528998"; ccdsid "CCDS58152.1"; exon_status "KNOWN"; level "3"; protein_id "ENSP00000407296.2"; source "ENSEMBL"; tag "CCDS";
chr11	HAVANA	exon	72428806	72429106	.	-	.	gene_id "ENSG00000162129.13"; transcript_id "ENST00000542555.2"; gene_type "protein_coding"; gene_status "KNOWN"; gene_name "CLPB"; transcript_type "protein_coding"; transcript_status "KNOWN"; transcript_name "CLPB-211"; exon_number "3"; exon_id "ENSE00002285094.2"; talon_gene "32515"; talon_transcript "112809"; talon_exon "529086"; exon_status "KNOWN"; level "2"; protein_id "ENSP00000496231.1"; source "HAVANA"; tag "cds_start_NF";
chr11	HAVANA	gene	72584572	72587979	.	+	.	gene_id "ENSG00000256633.1"; gene_name "AP005019.1"; gene_status "KNOWN"; gene_type "antisense"; talon_gene "32526"; havana_gene "OTTHUMG00000167928.1"; level "1";
chr11	HAVANA	transcript	72584572	72587979	.	+	.	gene_id "ENSG00000256633.1"; transcript_id "ENST00000545254.1"; gene_name "AP005019.1"; gene_status "KNOWN"; gene_type "antisense"; transcript_type "antisense"; transcript_status "KNOWN"; transcript_name "AP005019.1-201"; talon_gene "32526"; talon_transcript "112846"; havana_transcript "OTTHUMT00000397127.1"; level "1"; source "HAVANA"; tag "exp_conf"; transcript_support_level "3";
chr11	HAVANA	exon	72584572	72585056	.	+	.	gene_id "ENSG00000256633.1"; transcript_id "ENST00000545254.1"; gene_type "antisense"; gene_status "KNOWN"; gene_name "AP005019.1"; transcript_type "antisense"; transcript_status "KNOWN"; transcript_name "AP005019.1-201"; exon_number "1"; exon_id "ENSE00002258573.1"; talon_gene "32526"; talon_transcript "112846"; talon_exon "529243"; exon_status "KNOWN"; level "1"; source "HAVANA"; tag "exp_conf";
chr11	HAVANA	exon	72587801	72587979	.	+	.	gene_id "ENSG00000256633.1"; transcript_id "ENST00000545254.1"; gene_type "antisense"; gene_status "KNOWN"; gene_name "AP005019.1"; transcript_type "antisense"; transcript_status "KNOWN"; transcript_name "AP005019.1-201"; exon_number "2"; exon_id "ENSE00002284583.1"; talon_gene "32526"; talon_transcript "112846"; talon_exon "529245"; exon_status "KNOWN"; level "1"; source "HAVANA"; tag "exp_conf";
chr11	HAVANA	gene	72685075	72688888	.	-	.	gene_id "ENSG00000186635.14"; gene_name "ARAP1"; gene_status "KNOWN"; gene_type "protein_coding"; talon_gene "32530"; havana_gene "OTTHUMG00000157102.4"; level "2"; tag "overlapping_locus";
chr11	HAVANA	transcript	72685075	72713151	.	-	.	gene_id "ENSG00000186635.14"; transcript_id "ENST00000393605.7"; gene_name "ARAP1"; gene_status "KNOWN"; gene_type "protein_coding"; transcript_type "protein_coding"; transcript_status "KNOWN"; transcript_name "ARAP1-203"; talon_gene "32530"; talon_transcript "112854"; havana_transcript "OTTHUMT00000347434.2"; level "2"; protein_id "ENSP00000377230.3"; source "HAVANA"; tag "appris_alternative_2"; transcript_support_level "1";
chr11	HAVANA	exon	72712438	72713151	.	-	.	gene_id "ENSG00000186635.14"; transcript_id "ENST00000393605.7"; gene_type "protein_coding"; gene_status "KNOWN"; gene_name "ARAP1"; transcript_type "protein_coding"; transcript_status "KNOWN"; transcript_name "ARAP1-203"; exon_number "1"; exon_id "ENSE00001844711.1"; talon_gene "32530"; talon_transcript "112854"; talon_exon "529335"; exon_status "KNOWN"; level "2"; protein_id "ENSP00000377230.3"; source "HAVANA"; tag "appris_alternative_2";
chr11	HAVANA	exon	72712196	72712339	.	-	.	gene_id "ENSG00000186635.14"; transcript_id "ENST00000393605.7"; gene_type "protein_coding"; gene_status "KNOWN"; gene_name "ARAP1"; transcript_type "protein_coding"; transcript_status "KNOWN"; transcript_name "ARAP1-203"; exon_number "2"; exon_id "ENSE00003589201.1"; talon_gene "32530"; talon_transcript "112854"; talon_exon "529306"; ccdsid "CCDS8217.2"; exon_status "KNOWN"; level "2"; protein_id "ENSP00000352332.5"; source "HAVANA"; tag "appris_alternative_2";
chr11	HAVANA	exon	72711430	72711499	.	-	.	gene_id "ENSG00000186635.14"; transcript_id "ENST00000393605.7"; gene_type "protein_coding"; gene_status "KNOWN"; gene_name "ARAP1"; transcript_type "protein_coding"; transcript_status "KNOWN"; transcript_name "ARAP1-203"; exon_number "3"; exon_id "ENSE00003637166.1"; talon_gene "32530"; talon_transcript "112854"; talon_exon "529308"; ccdsid "CCDS8217.2"; exon_status "KNOWN"; level "2"; protein_id "ENSP00000352332.5"; source "HAVANA"; tag "appris_alternative_2";
chr11	HAVANA	exon	72711021	72711141	.	-	.	gene_id "ENSG00000186635.14"; transcript_id "ENST00000393605.7"; gene_type "protein_coding"; gene_status "KNOWN"; gene_name "ARAP1"; transcript_type "protein_coding"; transcript_status "KNOWN"; transcript_name "ARAP1-203"; exon_number "4"; exon_id "ENSE00003467483.1"; talon_gene "32530"; talon_transcript "112854"; talon_exon "529310"; ccdsid "CCDS8217.2"; exon_status "KNOWN"; level "2"; protein_id "ENSP00000352332.5"; source "HAVANA"; tag "appris_alternative_2";
chr11	HAVANA	exon	72710385	72710587	.	-	.	gene_id "ENSG00000186635.14"; transcript_id "ENST00000393605.7"; gene_type "protein_coding"; gene_status "KNOWN"; gene_name "ARAP1"; transcript_type "protein_coding"; transcript_status "KNOWN"; transcript_name "ARAP1-203"; exon_number "5"; exon_id "ENSE00003541914.1"; talon_gene "32530"; talon_transcript "112854"; talon_exon "529312"; ccdsid "CCDS8217.2"; exon_status "KNOWN"; level "2"; protein_id "ENSP00000352332.5"; source "HAVANA"; tag "appris_alternative_2";
chr11	HAVANA	exon	72709870	72709976	.	-	.	gene_id "ENSG00000186635.14"; transcript_id "ENST00000393605.7"; gene_type "protein_coding"; gene_status "KNOWN"; gene_name "ARAP1"; transcript_type "protein_coding"; transcript_status "KNOWN"; transcript_name "ARAP1-203"; exon_number "6"; exon_id "ENSE00003561793.1"; talon_gene "32530"; talon_transcript "112854"; talon_exon "529314"; ccdsid "CCDS8217.2"; exon_status "KNOWN"; level "2"; protein_id "ENSP00000352332.5"; source "HAVANA"; tag "appris_alternative_2";
chr11	HAVANA	exon	72707175	72707374	.	-	.	gene_id "ENSG00000186635.14"; transcript_id "ENST00000393605.7"; gene_type "protein_coding"; gene_status "KNOWN"; gene_name "ARAP1"; transcript_type "protein_coding"; transcript_status "KNOWN"; transcript_name "ARAP1-203"; exon_number "7"; exon_id "ENSE00003655854.1"; talon_gene "32530"; talon_transcript "112854"; talon_exon "529316"; ccdsid "CCDS8217.2"; exon_status "KNOWN"; level "2"; protein_id "ENSP00000352332.5"; source "HAVANA"; tag "appris_alternative_2";
chr11	HAVANA	exon	72705805	72705890	.	-	.	gene_id "ENSG00000186635.14"; transcript_id "ENST00000393605.7"; gene_type "protein_coding"; gene_status "KNOWN"; gene_name "ARAP1"; transcript_type "protein_coding"; transcript_status "KNOWN"; transcript_name "ARAP1-203"; exon_number "8"; exon_id "ENSE00003574052.1"; talon_gene "32530"; talon_transcript "112854"; talon_exon "529318"; ccdsid "CCDS8217.2"; exon_status "KNOWN"; level "2"; protein_id "ENSP00000352332.5"; source "HAVANA"; tag "appris_alternative_2";
chr11	HAVANA	exon	72704152	72704334	.	-	.	gene_id "ENSG00000186635.14"; transcript_id "ENST00000393605.7"; gene_type "protein_coding"; gene_status "KNOWN"; gene_name "ARAP1"; transcript_type "protein_coding"; transcript_status "KNOWN"; transcript_name "ARAP1-203"; exon_number "9"; exon_id "ENSE00003682593.1"; talon_gene "32530"; talon_transcript "112854"; talon_exon "529320"; ccdsid "CCDS8217.2"; exon_status "KNOWN"; level "2"; protein_id "ENSP00000352332.5"; source "HAVANA"; tag "appris_alternative_2";
chr11	HAVANA	exon	72702905	72703079	.	-	.	gene_id "ENSG00000186635.14"; transcript_id "ENST00000393605.7"; gene_type "protein_coding"; gene_status "KNOWN"; gene_name "ARAP1"; transcript_type "protein_coding"; transcript_status "KNOWN"; transcript_name "ARAP1-203"; exon_number "10"; exon_id "ENSE00003525917.1"; talon_gene "32530"; talon_transcript "112854"; talon_exon "529322"; ccdsid "CCDS8217.2"; exon_status "KNOWN"; level "2"; protein_id "ENSP00000352332.5"; source "HAVANA"; tag "appris_alternative_2";
chr11	HAVANA	exon	72701649	72701783	.	-	.	gene_id "ENSG00000186635.14"; transcript_id "ENST00000393605.7"; gene_type "protein_coding"; gene_status "KNOWN"; gene_name "ARAP1"; transcript_type "protein_coding"; transcript_status "KNOWN"; transcript_name "ARAP1-203"; exon_number "11"; exon_id "ENSE00003545504.1"; talon_gene "32530"; talon_transcript "112854"; talon_exon "529324"; ccdsid "CCDS8217.2"; exon_status "KNOWN"; level "2"; protein_id "ENSP00000352332.5"; source "HAVANA"; tag "appris_alternative_2";
chr11	ENSEMBL	exon	72699417	72699552	.	-	.	gene_id "ENSG00000186635.14"; transcript_id "ENST00000393605.7"; gene_type "protein_coding"; gene_status "KNOWN"; gene_name "ARAP1"; transcript_type "protein_coding"; transcript_status "KNOWN"; transcript_name "ARAP1-203"; exon_number "12"; exon_id "ENSE00003626150.1"; talon_gene "32530"; talon_transcript "112854"; talon_exon "529259"; ccdsid "CCDS8217.2"; exon_status "KNOWN"; level "3"; protein_id "ENSP00000390461.3"; source "ENSEMBL"; tag "basic";
chr11	ENSEMBL	exon	72699005	72699107	.	-	.	gene_id "ENSG00000186635.14"; transcript_id "ENST00000393605.7"; gene_type "protein_coding"; gene_status "KNOWN"; gene_name "ARAP1"; transcript_type "protein_coding"; transcript_status "KNOWN"; transcript_name "ARAP1-203"; exon_number "13"; exon_id "ENSE00003531414.1"; talon_gene "32530"; talon_transcript "112854"; talon_exon "529261"; ccdsid "CCDS8217.2"; exon_status "KNOWN"; level "3"; protein_id "ENSP00000390461.3"; source "ENSEMBL"; tag "basic";
chr11	ENSEMBL	exon	72697911	72698106	.	-	.	gene_id "ENSG00000186635.14"; transcript_id "ENST00000393605.7"; gene_type "protein_coding"; gene_status "KNOWN"; gene_name "ARAP1"; transcript_type "protein_coding"; transcript_status "KNOWN"; transcript_name "ARAP1-203"; exon_number "14"; exon_id "ENSE00003535110.1"; talon_gene "32530"; talon_transcript "112854"; talon_exon "529263"; ccdsid "CCDS8217.2"; exon_status "KNOWN"; level "3"; protein_id "ENSP00000390461.3"; source "ENSEMBL"; tag "basic";
chr11	ENSEMBL	exon	72697598	72697649	.	-	.	gene_id "ENSG00000186635.14"; transcript_id "ENST00000393605.7"; gene_type "protein_coding"; gene_status "KNOWN"; gene_name "ARAP1"; transcript_type "protein_coding"; transcript_status "KNOWN"; transcript_name "ARAP1-203"; exon_number "15"; exon_id "ENSE00003490795.1"; talon_gene "32530"; talon_transcript "112854"; talon_exon "529265"; ccdsid "CCDS8217.2"; exon_status "KNOWN"; level "3"; protein_id "ENSP00000390461.3"; source "ENSEMBL"; tag "basic";
chr11	ENSEMBL	exon	72697323	72697486	.	-	.	gene_id "ENSG00000186635.14"; transcript_id "ENST00000393605.7"; gene_type "protein_coding"; gene_status "KNOWN"; gene_name "ARAP1"; transcript_type "protein_coding"; transcript_status "KNOWN"; transcript_name "ARAP1-203"; exon_number "16"; exon_id "ENSE00003477187.1"; talon_gene "32530"; talon_transcript "112854"; talon_exon "529267"; ccdsid "CCDS8217.2"; exon_status "KNOWN"; level "3"; protein_id "ENSP00000390461.3"; source "ENSEMBL"; tag "basic";
chr11	ENSEMBL	exon	72696983	72697195	.	-	.	gene_id "ENSG00000186635.14"; transcript_id "ENST00000393605.7"; gene_type "protein_coding"; gene_status "KNOWN"; gene_name "ARAP1"; transcript_type "protein_coding"; transcript_status "KNOWN"; transcript_name "ARAP1-203"; exon_number "17"; exon_id "ENSE00003482694.1"; talon_gene "32530"; talon_transcript "112854"; talon_exon "529269"; ccdsid "CCDS8217.2"; exon_status "KNOWN"; level "3"; protein_id "ENSP00000390461.3"; source "ENSEMBL"; tag "basic";
chr11	ENSEMBL	exon	72696549	72696654	.	-	.	gene_id "ENSG00000186635.14"; transcript_id "ENST00000393605.7"; gene_type "protein_coding"; gene_status "KNOWN"; gene_name "ARAP1"; transcript_type "protein_coding"; transcript_status "KNOWN"; transcript_name "ARAP1-203"; exon_number "18"; exon_id "ENSE00003559625.1"; talon_gene "32530"; talon_transcript "112854"; talon_exon "529271"; ccdsid "CCDS8217.2"; exon_status "KNOWN"; level "3"; protein_id "ENSP00000390461.3"; source "ENSEMBL"; tag "basic";
chr11	ENSEMBL	exon	72695718	72695865	.	-	.	gene_id "ENSG00000186635.14"; transcript_id "ENST00000393605.7"; gene_type "protein_coding"; gene_status "KNOWN"; gene_name "ARAP1"; transcript_type "protein_coding"; transcript_status "KNOWN"; transcript_name "ARAP1-203"; exon_number "19"; exon_id "ENSE00003488476.1"; talon_gene "32530"; talon_transcript "112854"; talon_exon "529273"; ccdsid "CCDS8217.2"; exon_status "KNOWN"; level "3"; protein_id "ENSP00000390461.3"; source "ENSEMBL"; tag "basic";
chr11	ENSEMBL	exon	72695542	72695628	.	-	.	gene_id "ENSG00000186635.14"; transcript_id "ENST00000393605.7"; gene_type "protein_coding"; gene_status "KNOWN"; gene_name "ARAP1"; transcript_type "protein_coding"; transcript_status "KNOWN"; transcript_name "ARAP1-203"; exon_number "20"; exon_id "ENSE00003654521.1"; talon_gene "32530"; talon_transcript "112854"; talon_exon "529275"; ccdsid "CCDS8217.2"; exon_status "KNOWN"; level "3"; protein_id "ENSP00000390461.3"; source "ENSEMBL"; tag "basic";
chr11	ENSEMBL	exon	72695387	72695455	.	-	.	gene_id "ENSG00000186635.14"; transcript_id "ENST00000393605.7"; gene_type "protein_coding"; gene_status "KNOWN"; gene_name "ARAP1"; transcript_type "protein_coding"; transcript_status "KNOWN"; transcript_name "ARAP1-203"; exon_number "21"; exon_id "ENSE00003639131.1"; talon_gene "32530"; talon_transcript "112854"; talon_exon "529277"; ccdsid "CCDS8217.2"; exon_status "KNOWN"; level "3"; protein_id "ENSP00000390461.3"; source "ENSEMBL"; tag "basic";
chr11	ENSEMBL	exon	72694980	72695097	.	-	.	gene_id "ENSG00000186635.14"; transcript_id "ENST00000393605.7"; gene_type "protein_coding"; gene_status "KNOWN"; gene_name "ARAP1"; transcript_type "protein_coding"; transcript_status "KNOWN"; transcript_name "ARAP1-203"; exon_number "22"; exon_id "ENSE00003503067.1"; talon_gene "32530"; talon_transcript "112854"; talon_exon "529279"; ccdsid "CCDS8217.2"; exon_status "KNOWN"; level "3"; protein_id "ENSP00000390461.3"; source "ENSEMBL"; tag "basic";
chr11	ENSEMBL	exon	72693692	72693805	.	-	.	gene_id "ENSG00000186635.14"; transcript_id "ENST00000393605.7"; gene_type "protein_coding"; gene_status "KNOWN"; gene_name "ARAP1"; transcript_type "protein_coding"; transcript_status "KNOWN"; transcript_name "ARAP1-203"; exon_number "23"; exon_id "ENSE00003646919.1"; talon_gene "32530"; talon_transcript "112854"; talon_exon "529281"; ccdsid "CCDS8217.2"; exon_status "KNOWN"; level "3"; protein_id "ENSP00000390461.3"; source "ENSEMBL"; tag "basic";
chr11	ENSEMBL	exon	72693325	72693470	.	-	.	gene_id "ENSG00000186635.14"; transcript_id "ENST00000393605.7"; gene_type "protein_coding"; gene_status "KNOWN"; gene_name "ARAP1"; transcript_type "protein_coding"; transcript_status "KNOWN"; transcript_name "ARAP1-203"; exon_number "24"; exon_id "ENSE00003485747.1"; talon_gene "32530"; talon_transcript "112854"; talon_exon "529283"; ccdsid "CCDS8217.2"; exon_status "KNOWN"; level "3"; protein_id "ENSP00000390461.3"; source "ENSEMBL"; tag "basic";
chr11	HAVANA	exon	72692753	72692785	.	-	.	gene_id "ENSG00000186635.14"; transcript_id "ENST00000393605.7"; gene_type "protein_coding"; gene_status "KNOWN"; gene_name "ARAP1"; transcript_type "protein_coding"; transcript_status "KNOWN"; transcript_name "ARAP1-203"; exon_number "25"; exon_id "ENSE00003647105.1"; talon_gene "32530"; talon_transcript "112854"; talon_exon "529333"; ccdsid "CCDS8217.2"; exon_status "KNOWN"; level "2"; protein_id "ENSP00000377230.3"; source "HAVANA"; tag "appris_alternative_2";
chr11	ENSEMBL	exon	72688455	72688537	.	-	.	gene_id "ENSG00000186635.14"; transcript_id "ENST00000393605.7"; gene_type "protein_coding"; gene_status "KNOWN"; gene_name "ARAP1"; transcript_type "protein_coding"; transcript_status "KNOWN"; transcript_name "ARAP1-203"; exon_number "26"; exon_id "ENSE00003528115.1"; talon_gene "32530"; talon_transcript "112854"; talon_exon "529285"; ccdsid "CCDS8217.2"; exon_status "KNOWN"; level "3"; protein_id "ENSP00000390461.3"; source "ENSEMBL"; tag "basic";
chr11	ENSEMBL	exon	72687688	72687738	.	-	.	gene_id "ENSG00000186635.14"; transcript_id "ENST00000393605.7"; gene_type "protein_coding"; gene_status "KNOWN"; gene_name "ARAP1"; transcript_type "protein_coding"; transcript_status "KNOWN"; transcript_name "ARAP1-203"; exon_number "27"; exon_id "ENSE00003663513.1"; talon_gene "32530"; talon_transcript "112854"; talon_exon "529287"; ccdsid "CCDS8217.2"; exon_status "KNOWN"; level "3"; protein_id "ENSP00000390461.3"; source "ENSEMBL"; tag "basic";
chr11	ENSEMBL	exon	72687439	72687502	.	-	.	gene_id "ENSG00000186635.14"; transcript_id "ENST00000393605.7"; gene_type "protein_coding"; gene_status "KNOWN"; gene_name "ARAP1"; transcript_type "protein_coding"; transcript_status "KNOWN"; transcript_name "ARAP1-203"; exon_number "28"; exon_id "ENSE00003660127.1"; talon_gene "32530"; talon_transcript "112854"; talon_exon "529289"; ccdsid "CCDS8217.2"; exon_status "KNOWN"; level "3"; protein_id "ENSP00000390461.3"; source "ENSEMBL"; tag "basic";
chr11	ENSEMBL	exon	72686042	72686191	.	-	.	gene_id "ENSG00000186635.14"; transcript_id "ENST00000393605.7"; gene_type "protein_coding"; gene_status "KNOWN"; gene_name "ARAP1"; transcript_type "protein_coding"; transcript_status "KNOWN"; transcript_name "ARAP1-203"; exon_number "29"; exon_id "ENSE00003641138.1"; talon_gene "32530"; talon_transcript "112854"; talon_exon "529291"; ccdsid "CCDS8217.2"; exon_status "KNOWN"; level "3"; protein_id "ENSP00000390461.3"; source "ENSEMBL"; tag "basic";
chr11	HAVANA	exon	72685075	72685681	.	-	.	gene_id "ENSG00000186635.14"; transcript_id "ENST00000393605.7"; gene_type "protein_coding"; gene_status "KNOWN"; gene_name "ARAP1"; transcript_type "protein_coding"; transcript_status "KNOWN"; transcript_name "ARAP1-203"; exon_number "30"; exon_id "ENSE00001470506.1"; talon_gene "32530"; talon_transcript "112854"; talon_exon "529336"; ccdsid "CCDS8217.2"; exon_status "KNOWN"; level "2"; protein_id "ENSP00000377230.3"; source "HAVANA"; tag "appris_alternative_2";
chr11	HAVANA	transcript	72685075	72722358	.	-	.	gene_id "ENSG00000186635.14"; transcript_id "ENST00000334211.12"; gene_name "ARAP1"; gene_status "KNOWN"; gene_type "protein_coding"; transcript_type "protein_coding"; transcript_status "KNOWN"; transcript_name "ARAP1-201"; talon_gene "32530"; talon_transcript "112855"; ccdsid "CCDS8217.2"; havana_transcript "OTTHUMT00000347430.2"; level "2"; protein_id "ENSP00000335506.8"; source "HAVANA"; tag "CCDS"; transcript_support_level "1";
chr11	HAVANA	exon	72721850	72722358	.	-	.	gene_id "ENSG00000186635.14"; transcript_id "ENST00000334211.12"; gene_type "protein_coding"; gene_status "KNOWN"; gene_name "ARAP1"; transcript_type "protein_coding"; transcript_status "KNOWN"; transcript_name "ARAP1-201"; exon_number "1"; exon_id "ENSE00001419044.5"; talon_gene "32530"; talon_transcript "112855"; talon_exon "529337"; ccdsid "CCDS8217.2"; exon_status "KNOWN"; level "2"; protein_id "ENSP00000335506.8"; source "HAVANA"; tag "CCDS";
chr11	HAVANA	exon	72714152	72714321	.	-	.	gene_id "ENSG00000186635.14"; transcript_id "ENST00000334211.12"; gene_type "protein_coding"; gene_status "KNOWN"; gene_name "ARAP1"; transcript_type "protein_coding"; transcript_status "KNOWN"; transcript_name "ARAP1-201"; exon_number "2"; exon_id "ENSE00003509422.1"; talon_gene "32530"; talon_transcript "112855"; talon_exon "529300"; ccdsid "CCDS8217.2"; exon_status "KNOWN"; level "2"; protein_id "ENSP00000352332.5"; source "HAVANA"; tag "appris_alternative_2";
chr11	HAVANA	exon	72713176	72713243	.	-	.	gene_id "ENSG00000186635.14"; transcript_id "ENST00000334211.12"; gene_type "protein_coding"; gene_status "KNOWN"; gene_name "ARAP1"; transcript_type "protein_coding"; transcript_status "KNOWN"; transcript_name "ARAP1-201"; exon_number "3"; exon_id "ENSE00003540631.1"; talon_gene "32530"; talon_transcript "112855"; talon_exon "529302"; ccdsid "CCDS8217.2"; exon_status "KNOWN"; level "2"; protein_id "ENSP00000352332.5"; source "HAVANA"; tag "appris_alternative_2";
chr11	HAVANA	exon	72712438	72712568	.	-	.	gene_id "ENSG00000186635.14"; transcript_id "ENST00000334211.12"; gene_type "protein_coding"; gene_status "KNOWN"; gene_name "ARAP1"; transcript_type "protein_coding"; transcript_status "KNOWN"; transcript_name "ARAP1-201"; exon_number "4"; exon_id "ENSE00001423540.1"; talon_gene "32530"; talon_transcript "112855"; talon_exon "529304"; ccdsid "CCDS8217.2"; exon_status "KNOWN"; level "2"; protein_id "ENSP00000352332.5"; source "HAVANA"; tag "appris_alternative_2";
chr11	HAVANA	exon	72712196	72712339	.	-	.	gene_id "ENSG00000186635.14"; transcript_id "ENST00000334211.12"; gene_type "protein_coding"; gene_status "KNOWN"; gene_name "ARAP1"; transcript_type "protein_coding"; transcript_status "KNOWN"; transcript_name "ARAP1-201"; exon_number "5"; exon_id "ENSE00003589201.1"; talon_gene "32530"; talon_transcript "112855"; talon_exon "529306"; ccdsid "CCDS8217.2"; exon_status "KNOWN"; level "2"; protein_id "ENSP00000352332.5"; source "HAVANA"; tag "appris_alternative_2";
chr11	HAVANA	exon	72711430	72711499	.	-	.	gene_id "ENSG00000186635.14"; transcript_id "ENST00000334211.12"; gene_type "protein_coding"; gene_status "KNOWN"; gene_name "ARAP1"; transcript_type "protein_coding"; transcript_status "KNOWN"; transcript_name "ARAP1-201"; exon_number "6"; exon_id "ENSE00003637166.1"; talon_gene "32530"; talon_transcript "112855"; talon_exon "529308"; ccdsid "CCDS8217.2"; exon_status "KNOWN"; level "2"; protein_id "ENSP00000352332.5"; source "HAVANA"; tag "appris_alternative_2";
chr11	HAVANA	exon	72711021	72711141	.	-	.	gene_id "ENSG00000186635.14"; transcript_id "ENST00000334211.12"; gene_type "protein_coding"; gene_status "KNOWN"; gene_name "ARAP1"; transcript_type "protein_coding"; transcript_status "KNOWN"; transcript_name "ARAP1-201"; exon_number "7"; exon_id "ENSE00003467483.1"; talon_gene "32530"; talon_transcript "112855"; talon_exon "529310"; ccdsid "CCDS8217.2"; exon_status "KNOWN"; level "2"; protein_id "ENSP00000352332.5"; source "HAVANA"; tag "appris_alternative_2";
chr11	HAVANA	exon	72710385	72710587	.	-	.	gene_id "ENSG00000186635.14"; transcript_id "ENST00000334211.12"; gene_type "protein_coding"; gene_status "KNOWN"; gene_name "ARAP1"; transcript_type "protein_coding"; transcript_status "KNOWN"; transcript_name "ARAP1-201"; exon_number "8"; exon_id "ENSE00003541914.1"; talon_gene "32530"; talon_transcript "112855"; talon_exon "529312"; ccdsid "CCDS8217.2"; exon_status "KNOWN"; level "2"; protein_id "ENSP00000352332.5"; source "HAVANA"; tag "appris_alternative_2";
chr11	HAVANA	exon	72709870	72709976	.	-	.	gene_id "ENSG00000186635.14"; transcript_id "ENST00000334211.12"; gene_type "protein_coding"; gene_status "KNOWN"; gene_name "ARAP1"; transcript_type "protein_coding"; transcript_status "KNOWN"; transcript_name "ARAP1-201"; exon_number "9"; exon_id "ENSE00003561793.1"; talon_gene "32530"; talon_transcript "112855"; talon_exon "529314"; ccdsid "CCDS8217.2"; exon_status "KNOWN"; level "2"; protein_id "ENSP00000352332.5"; source "HAVANA"; tag "appris_alternative_2";
chr11	HAVANA	exon	72707175	72707374	.	-	.	gene_id "ENSG00000186635.14"; transcript_id "ENST00000334211.12"; gene_type "protein_coding"; gene_status "KNOWN"; gene_name "ARAP1"; transcript_type "protein_coding"; transcript_status "KNOWN"; transcript_name "ARAP1-201"; exon_number "10"; exon_id "ENSE00003655854.1"; talon_gene "32530"; talon_transcript "112855"; talon_exon "529316"; ccdsid "CCDS8217.2"; exon_status "KNOWN"; level "2"; protein_id "ENSP00000352332.5"; source "HAVANA"; tag "appris_alternative_2";
chr11	HAVANA	exon	72705805	72705890	.	-	.	gene_id "ENSG00000186635.14"; transcript_id "ENST00000334211.12"; gene_type "protein_coding"; gene_status "KNOWN"; gene_name "ARAP1"; transcript_type "protein_coding"; transcript_status "KNOWN"; transcript_name "ARAP1-201"; exon_number "11"; exon_id "ENSE00003574052.1"; talon_gene "32530"; talon_transcript "112855"; talon_exon "529318"; ccdsid "CCDS8217.2"; exon_status "KNOWN"; level "2"; protein_id "ENSP00000352332.5"; source "HAVANA"; tag "appris_alternative_2";
chr11	HAVANA	exon	72704152	72704334	.	-	.	gene_id "ENSG00000186635.14"; transcript_id "ENST00000334211.12"; gene_type "protein_coding"; gene_status "KNOWN"; gene_name "ARAP1"; transcript_type "protein_coding"; transcript_status "KNOWN"; transcript_name "ARAP1-201"; exon_number "12"; exon_id "ENSE00003682593.1"; talon_gene "32530"; talon_transcript "112855"; talon_exon "529320"; ccdsid "CCDS8217.2"; exon_status "KNOWN"; level "2"; protein_id "ENSP00000352332.5"; source "HAVANA"; tag "appris_alternative_2";
chr11	HAVANA	exon	72702905	72703079	.	-	.	gene_id "ENSG00000186635.14"; transcript_id "ENST00000334211.12"; gene_type "protein_coding"; gene_status "KNOWN"; gene_name "ARAP1"; transcript_type "protein_coding"; transcript_status "KNOWN"; transcript_name "ARAP1-201"; exon_number "13"; exon_id "ENSE00003525917.1"; talon_gene "32530"; talon_transcript "112855"; talon_exon "529322"; ccdsid "CCDS8217.2"; exon_status "KNOWN"; level "2"; protein_id "ENSP00000352332.5"; source "HAVANA"; tag "appris_alternative_2";
chr11	HAVANA	exon	72701649	72701783	.	-	.	gene_id "ENSG00000186635.14"; transcript_id "ENST00000334211.12"; gene_type "protein_coding"; gene_status "KNOWN"; gene_name "ARAP1"; transcript_type "protein_coding"; transcript_status "KNOWN"; transcript_name "ARAP1-201"; exon_number "14"; exon_id "ENSE00003545504.1"; talon_gene "32530"; talon_transcript "112855"; talon_exon "529324"; ccdsid "CCDS8217.2"; exon_status "KNOWN"; level "2"; protein_id "ENSP00000352332.5"; source "HAVANA"; tag "appris_alternative_2";
chr11	ENSEMBL	exon	72699417	72699552	.	-	.	gene_id "ENSG00000186635.14"; transcript_id "ENST00000334211.12"; gene_type "protein_coding"; gene_status "KNOWN"; gene_name "ARAP1"; transcript_type "protein_coding"; transcript_status "KNOWN"; transcript_name "ARAP1-201"; exon_number "15"; exon_id "ENSE00003626150.1"; talon_gene "32530"; talon_transcript "112855"; talon_exon "529259"; ccdsid "CCDS8217.2"; exon_status "KNOWN"; level "3"; protein_id "ENSP00000390461.3"; source "ENSEMBL"; tag "basic";
chr11	ENSEMBL	exon	72699005	72699107	.	-	.	gene_id "ENSG00000186635.14"; transcript_id "ENST00000334211.12"; gene_type "protein_coding"; gene_status "KNOWN"; gene_name "ARAP1"; transcript_type "protein_coding"; transcript_status "KNOWN"; transcript_name "ARAP1-201"; exon_number "16"; exon_id "ENSE00003531414.1"; talon_gene "32530"; talon_transcript "112855"; talon_exon "529261"; ccdsid "CCDS8217.2"; exon_status "KNOWN"; level "3"; protein_id "ENSP00000390461.3"; source "ENSEMBL"; tag "basic";
chr11	ENSEMBL	exon	72697911	72698106	.	-	.	gene_id "ENSG00000186635.14"; transcript_id "ENST00000334211.12"; gene_type "protein_coding"; gene_status "KNOWN"; gene_name "ARAP1"; transcript_type "protein_coding"; transcript_status "KNOWN"; transcript_name "ARAP1-201"; exon_number "17"; exon_id "ENSE00003535110.1"; talon_gene "32530"; talon_transcript "112855"; talon_exon "529263"; ccdsid "CCDS8217.2"; exon_status "KNOWN"; level "3"; protein_id "ENSP00000390461.3"; source "ENSEMBL"; tag "basic";
chr11	ENSEMBL	exon	72697598	72697649	.	-	.	gene_id "ENSG00000186635.14"; transcript_id "ENST00000334211.12"; gene_type "protein_coding"; gene_status "KNOWN"; gene_name "ARAP1"; transcript_type "protein_coding"; transcript_status "KNOWN"; transcript_name "ARAP1-201"; exon_number "18"; exon_id "ENSE00003490795.1"; talon_gene "32530"; talon_transcript "112855"; talon_exon "529265"; ccdsid "CCDS8217.2"; exon_status "KNOWN"; level "3"; protein_id "ENSP00000390461.3"; source "ENSEMBL"; tag "basic";
chr11	ENSEMBL	exon	72697323	72697486	.	-	.	gene_id "ENSG00000186635.14"; transcript_id "ENST00000334211.12"; gene_type "protein_coding"; gene_status "KNOWN"; gene_name "ARAP1"; transcript_type "protein_coding"; transcript_status "KNOWN"; transcript_name "ARAP1-201"; exon_number "19"; exon_id "ENSE00003477187.1"; talon_gene "32530"; talon_transcript "112855"; talon_exon "529267"; ccdsid "CCDS8217.2"; exon_status "KNOWN"; level "3"; protein_id "ENSP00000390461.3"; source "ENSEMBL"; tag "basic";
chr11	ENSEMBL	exon	72696983	72697195	.	-	.	gene_id "ENSG00000186635.14"; transcript_id "ENST00000334211.12"; gene_type "protein_coding"; gene_status "KNOWN"; gene_name "ARAP1"; transcript_type "protein_coding"; transcript_status "KNOWN"; transcript_name "ARAP1-201"; exon_number "20"; exon_id "ENSE00003482694.1"; talon_gene "32530"; talon_transcript "112855"; talon_exon "529269"; ccdsid "CCDS8217.2"; exon_status "KNOWN"; level "3"; protein_id "ENSP00000390461.3"; source "ENSEMBL"; tag "basic";
chr11	ENSEMBL	exon	72696549	72696654	.	-	.	gene_id "ENSG00000186635.14"; transcript_id "ENST00000334211.12"; gene_type "protein_coding"; gene_status "KNOWN"; gene_name "ARAP1"; transcript_type "protein_coding"; transcript_status "KNOWN"; transcript_name "ARAP1-201"; exon_number "21"; exon_id "ENSE00003559625.1"; talon_gene "32530"; talon_transcript "112855"; talon_exon "529271"; ccdsid "CCDS8217.2"; exon_status "KNOWN"; level "3"; protein_id "ENSP00000390461.3"; source "ENSEMBL"; tag "basic";
chr11	ENSEMBL	exon	72695718	72695865	.	-	.	gene_id "ENSG00000186635.14"; transcript_id "ENST00000334211.12"; gene_type "protein_coding"; gene_status "KNOWN"; gene_name "ARAP1"; transcript_type "protein_coding"; transcript_status "KNOWN"; transcript_name "ARAP1-201"; exon_number "22"; exon_id "ENSE00003488476.1"; talon_gene "32530"; talon_transcript "112855"; talon_exon "529273"; ccdsid "CCDS8217.2"; exon_status "KNOWN"; level "3"; protein_id "ENSP00000390461.3"; source "ENSEMBL"; tag "basic";
chr11	ENSEMBL	exon	72695542	72695628	.	-	.	gene_id "ENSG00000186635.14"; transcript_id "ENST00000334211.12"; gene_type "protein_coding"; gene_status "KNOWN"; gene_name "ARAP1"; transcript_type "protein_coding"; transcript_status "KNOWN"; transcript_name "ARAP1-201"; exon_number "23"; exon_id "ENSE00003654521.1"; talon_gene "32530"; talon_transcript "112855"; talon_exon "529275"; ccdsid "CCDS8217.2"; exon_status "KNOWN"; level "3"; protein_id "ENSP00000390461.3"; source "ENSEMBL"; tag "basic";
chr11	ENSEMBL	exon	72695387	72695455	.	-	.	gene_id "ENSG00000186635.14"; transcript_id "ENST00000334211.12"; gene_type "protein_coding"; gene_status "KNOWN"; gene_name "ARAP1"; transcript_type "protein_coding"; transcript_status "KNOWN"; transcript_name "ARAP1-201"; exon_number "24"; exon_id "ENSE00003639131.1"; talon_gene "32530"; talon_transcript "112855"; talon_exon "529277"; ccdsid "CCDS8217.2"; exon_status "KNOWN"; level "3"; protein_id "ENSP00000390461.3"; source "ENSEMBL"; tag "basic";
chr11	ENSEMBL	exon	72694980	72695097	.	-	.	gene_id "ENSG00000186635.14"; transcript_id "ENST00000334211.12"; gene_type "protein_coding"; gene_status "KNOWN"; gene_name "ARAP1"; transcript_type "protein_coding"; transcript_status "KNOWN"; transcript_name "ARAP1-201"; exon_number "25"; exon_id "ENSE00003503067.1"; talon_gene "32530"; talon_transcript "112855"; talon_exon "529279"; ccdsid "CCDS8217.2"; exon_status "KNOWN"; level "3"; protein_id "ENSP00000390461.3"; source "ENSEMBL"; tag "basic";
chr11	ENSEMBL	exon	72693692	72693805	.	-	.	gene_id "ENSG00000186635.14"; transcript_id "ENST00000334211.12"; gene_type "protein_coding"; gene_status "KNOWN"; gene_name "ARAP1"; transcript_type "protein_coding"; transcript_status "KNOWN"; transcript_name "ARAP1-201"; exon_number "26"; exon_id "ENSE00003646919.1"; talon_gene "32530"; talon_transcript "112855"; talon_exon "529281"; ccdsid "CCDS8217.2"; exon_status "KNOWN"; level "3"; protein_id "ENSP00000390461.3"; source "ENSEMBL"; tag "basic";
chr11	ENSEMBL	exon	72693325	72693470	.	-	.	gene_id "ENSG00000186635.14"; transcript_id "ENST00000334211.12"; gene_type "protein_coding"; gene_status "KNOWN"; gene_name "ARAP1"; transcript_type "protein_coding"; transcript_status "KNOWN"; transcript_name "ARAP1-201"; exon_number "27"; exon_id "ENSE00003485747.1"; talon_gene "32530"; talon_transcript "112855"; talon_exon "529283"; ccdsid "CCDS8217.2"; exon_status "KNOWN"; level "3"; protein_id "ENSP00000390461.3"; source "ENSEMBL"; tag "basic";
chr11	HAVANA	exon	72692753	72692785	.	-	.	gene_id "ENSG00000186635.14"; transcript_id "ENST00000334211.12"; gene_type "protein_coding"; gene_status "KNOWN"; gene_name "ARAP1"; transcript_type "protein_coding"; transcript_status "KNOWN"; transcript_name "ARAP1-201"; exon_number "28"; exon_id "ENSE00003647105.1"; talon_gene "32530"; talon_transcript "112855"; talon_exon "529333"; ccdsid "CCDS8217.2"; exon_status "KNOWN"; level "2"; protein_id "ENSP00000377230.3"; source "HAVANA"; tag "appris_alternative_2";
chr11	ENSEMBL	exon	72688455	72688537	.	-	.	gene_id "ENSG00000186635.14"; transcript_id "ENST00000334211.12"; gene_type "protein_coding"; gene_status "KNOWN"; gene_name "ARAP1"; transcript_type "protein_coding"; transcript_status "KNOWN"; transcript_name "ARAP1-201"; exon_number "29"; exon_id "ENSE00003528115.1"; talon_gene "32530"; talon_transcript "112855"; talon_exon "529285"; ccdsid "CCDS8217.2"; exon_status "KNOWN"; level "3"; protein_id "ENSP00000390461.3"; source "ENSEMBL"; tag "basic";
chr11	ENSEMBL	exon	72687688	72687738	.	-	.	gene_id "ENSG00000186635.14"; transcript_id "ENST00000334211.12"; gene_type "protein_coding"; gene_status "KNOWN"; gene_name "ARAP1"; transcript_type "protein_coding"; transcript_status "KNOWN"; transcript_name "ARAP1-201"; exon_number "30"; exon_id "ENSE00003663513.1"; talon_gene "32530"; talon_transcript "112855"; talon_exon "529287"; ccdsid "CCDS8217.2"; exon_status "KNOWN"; level "3"; protein_id "ENSP00000390461.3"; source "ENSEMBL"; tag "basic";
chr11	ENSEMBL	exon	72687439	72687502	.	-	.	gene_id "ENSG00000186635.14"; transcript_id "ENST00000334211.12"; gene_type "protein_coding"; gene_status "KNOWN"; gene_name "ARAP1"; transcript_type "protein_coding"; transcript_status "KNOWN"; transcript_name "ARAP1-201"; exon_number "31"; exon_id "ENSE00003660127.1"; talon_gene "32530"; talon_transcript "112855"; talon_exon "529289"; ccdsid "CCDS8217.2"; exon_status "KNOWN"; level "3"; protein_id "ENSP00000390461.3"; source "ENSEMBL"; tag "basic";
chr11	ENSEMBL	exon	72686042	72686191	.	-	.	gene_id "ENSG00000186635.14"; transcript_id "ENST00000334211.12"; gene_type "protein_coding"; gene_status "KNOWN"; gene_name "ARAP1"; transcript_type "protein_coding"; transcript_status "KNOWN"; transcript_name "ARAP1-201"; exon_number "32"; exon_id "ENSE00003641138.1"; talon_gene "32530"; talon_transcript "112855"; talon_exon "529291"; ccdsid "CCDS8217.2"; exon_status "KNOWN"; level "3"; protein_id "ENSP00000390461.3"; source "ENSEMBL"; tag "basic";
chr11	HAVANA	exon	72685075	72685681	.	-	.	gene_id "ENSG00000186635.14"; transcript_id "ENST00000334211.12"; gene_type "protein_coding"; gene_status "KNOWN"; gene_name "ARAP1"; transcript_type "protein_coding"; transcript_status "KNOWN"; transcript_name "ARAP1-201"; exon_number "33"; exon_id "ENSE00001470506.1"; talon_gene "32530"; talon_transcript "112855"; talon_exon "529336"; ccdsid "CCDS8217.2"; exon_status "KNOWN"; level "2"; protein_id "ENSP00000377230.3"; source "HAVANA"; tag "appris_alternative_2";
chr11	HAVANA	transcript	72685075	72752403	.	-	.	gene_id "ENSG00000186635.14"; transcript_id "ENST00000393609.7"; gene_name "ARAP1"; gene_status "KNOWN"; gene_type "protein_coding"; transcript_type "protein_coding"; transcript_status "KNOWN"; transcript_name "ARAP1-204"; talon_gene "32530"; talon_transcript "112856"; ccdsid "CCDS41687.1"; havana_transcript "OTTHUMT00000347428.1"; level "2"; protein_id "ENSP00000377233.3"; source "HAVANA"; tag "CCDS"; transcript_support_level "2";
chr11	HAVANA	exon	72752328	72752403	.	-	.	gene_id "ENSG00000186635.14"; transcript_id "ENST00000393609.7"; gene_type "protein_coding"; gene_status "KNOWN"; gene_name "ARAP1"; transcript_type "protein_coding"; transcript_status "KNOWN"; transcript_name "ARAP1-204"; exon_number "1"; exon_id "ENSE00001858564.1"; talon_gene "32530"; talon_transcript "112856"; talon_exon "529338"; ccdsid "CCDS41687.1"; exon_status "KNOWN"; level "2"; protein_id "ENSP00000377233.3"; source "HAVANA"; tag "CCDS";
chr11	HAVANA	exon	72732515	72732597	.	-	.	gene_id "ENSG00000186635.14"; transcript_id "ENST00000393609.7"; gene_type "protein_coding"; gene_status "KNOWN"; gene_name "ARAP1"; transcript_type "protein_coding"; transcript_status "KNOWN"; transcript_name "ARAP1-204"; exon_number "2"; exon_id "ENSE00001470511.1"; talon_gene "32530"; talon_transcript "112856"; talon_exon "529296"; ccdsid "CCDS41687.1"; exon_status "KNOWN"; level "2"; protein_id "ENSP00000352332.5"; source "HAVANA"; tag "appris_alternative_2";
chr11	HAVANA	exon	72726620	72727172	.	-	.	gene_id "ENSG00000186635.14"; transcript_id "ENST00000393609.7"; gene_type "protein_coding"; gene_status "KNOWN"; gene_name "ARAP1"; transcript_type "protein_coding"; transcript_status "KNOWN"; transcript_name "ARAP1-204"; exon_number "3"; exon_id "ENSE00002240137.1"; talon_gene "32530"; talon_transcript "112856"; talon_exon "529298"; ccdsid "CCDS41687.1"; exon_status "KNOWN"; level "2"; protein_id "ENSP00000352332.5"; source "HAVANA"; tag "appris_alternative_2";
chr11	HAVANA	exon	72714152	72714321	.	-	.	gene_id "ENSG00000186635.14"; transcript_id "ENST00000393609.7"; gene_type "protein_coding"; gene_status "KNOWN"; gene_name "ARAP1"; transcript_type "protein_coding"; transcript_status "KNOWN"; transcript_name "ARAP1-204"; exon_number "4"; exon_id "ENSE00003509422.1"; talon_gene "32530"; talon_transcript "112856"; talon_exon "529300"; ccdsid "CCDS8217.2"; exon_status "KNOWN"; level "2"; protein_id "ENSP00000352332.5"; source "HAVANA"; tag "appris_alternative_2";
chr11	HAVANA	exon	72713176	72713243	.	-	.	gene_id "ENSG00000186635.14"; transcript_id "ENST00000393609.7"; gene_type "protein_coding"; gene_status "KNOWN"; gene_name "ARAP1"; transcript_type "protein_coding"; transcript_status "KNOWN"; transcript_name "ARAP1-204"; exon_number "5"; exon_id "ENSE00003540631.1"; talon_gene "32530"; talon_transcript "112856"; talon_exon "529302"; ccdsid "CCDS8217.2"; exon_status "KNOWN"; level "2"; protein_id "ENSP00000352332.5"; source "HAVANA"; tag "appris_alternative_2";
chr11	HAVANA	exon	72712438	72712568	.	-	.	gene_id "ENSG00000186635.14"; transcript_id "ENST00000393609.7"; gene_type "protein_coding"; gene_status "KNOWN"; gene_name "ARAP1"; transcript_type "protein_coding"; transcript_status "KNOWN"; transcript_name "ARAP1-204"; exon_number "6"; exon_id "ENSE00001423540.1"; talon_gene "32530"; talon_transcript "112856"; talon_exon "529304"; ccdsid "CCDS8217.2"; exon_status "KNOWN"; level "2"; protein_id "ENSP00000352332.5"; source "HAVANA"; tag "appris_alternative_2";
chr11	HAVANA	exon	72712196	72712339	.	-	.	gene_id "ENSG00000186635.14"; transcript_id "ENST00000393609.7"; gene_type "protein_coding"; gene_status "KNOWN"; gene_name "ARAP1"; transcript_type "protein_coding"; transcript_status "KNOWN"; transcript_name "ARAP1-204"; exon_number "7"; exon_id "ENSE00003589201.1"; talon_gene "32530"; talon_transcript "112856"; talon_exon "529306"; ccdsid "CCDS8217.2"; exon_status "KNOWN"; level "2"; protein_id "ENSP00000352332.5"; source "HAVANA"; tag "appris_alternative_2";
chr11	HAVANA	exon	72711430	72711499	.	-	.	gene_id "ENSG00000186635.14"; transcript_id "ENST00000393609.7"; gene_type "protein_coding"; gene_status "KNOWN"; gene_name "ARAP1"; transcript_type "protein_coding"; transcript_status "KNOWN"; transcript_name "ARAP1-204"; exon_number "8"; exon_id "ENSE00003637166.1"; talon_gene "32530"; talon_transcript "112856"; talon_exon "529308"; ccdsid "CCDS8217.2"; exon_status "KNOWN"; level "2"; protein_id "ENSP00000352332.5"; source "HAVANA"; tag "appris_alternative_2";
chr11	HAVANA	exon	72711021	72711141	.	-	.	gene_id "ENSG00000186635.14"; transcript_id "ENST00000393609.7"; gene_type "protein_coding"; gene_status "KNOWN"; gene_name "ARAP1"; transcript_type "protein_coding"; transcript_status "KNOWN"; transcript_name "ARAP1-204"; exon_number "9"; exon_id "ENSE00003467483.1"; talon_gene "32530"; talon_transcript "112856"; talon_exon "529310"; ccdsid "CCDS8217.2"; exon_status "KNOWN"; level "2"; protein_id "ENSP00000352332.5"; source "HAVANA"; tag "appris_alternative_2";
chr11	HAVANA	exon	72710385	72710587	.	-	.	gene_id "ENSG00000186635.14"; transcript_id "ENST00000393609.7"; gene_type "protein_coding"; gene_status "KNOWN"; gene_name "ARAP1"; transcript_type "protein_coding"; transcript_status "KNOWN"; transcript_name "ARAP1-204"; exon_number "10"; exon_id "ENSE00003541914.1"; talon_gene "32530"; talon_transcript "112856"; talon_exon "529312"; ccdsid "CCDS8217.2"; exon_status "KNOWN"; level "2"; protein_id "ENSP00000352332.5"; source "HAVANA"; tag "appris_alternative_2";
chr11	HAVANA	exon	72709870	72709976	.	-	.	gene_id "ENSG00000186635.14"; transcript_id "ENST00000393609.7"; gene_type "protein_coding"; gene_status "KNOWN"; gene_name "ARAP1"; transcript_type "protein_coding"; transcript_status "KNOWN"; transcript_name "ARAP1-204"; exon_number "11"; exon_id "ENSE00003561793.1"; talon_gene "32530"; talon_transcript "112856"; talon_exon "529314"; ccdsid "CCDS8217.2"; exon_status "KNOWN"; level "2"; protein_id "ENSP00000352332.5"; source "HAVANA"; tag "appris_alternative_2";
chr11	HAVANA	exon	72707175	72707374	.	-	.	gene_id "ENSG00000186635.14"; transcript_id "ENST00000393609.7"; gene_type "protein_coding"; gene_status "KNOWN"; gene_name "ARAP1"; transcript_type "protein_coding"; transcript_status "KNOWN"; transcript_name "ARAP1-204"; exon_number "12"; exon_id "ENSE00003655854.1"; talon_gene "32530"; talon_transcript "112856"; talon_exon "529316"; ccdsid "CCDS8217.2"; exon_status "KNOWN"; level "2"; protein_id "ENSP00000352332.5"; source "HAVANA"; tag "appris_alternative_2";
chr11	HAVANA	exon	72705805	72705890	.	-	.	gene_id "ENSG00000186635.14"; transcript_id "ENST00000393609.7"; gene_type "protein_coding"; gene_status "KNOWN"; gene_name "ARAP1"; transcript_type "protein_coding"; transcript_status "KNOWN"; transcript_name "ARAP1-204"; exon_number "13"; exon_id "ENSE00003574052.1"; talon_gene "32530"; talon_transcript "112856"; talon_exon "529318"; ccdsid "CCDS8217.2"; exon_status "KNOWN"; level "2"; protein_id "ENSP00000352332.5"; source "HAVANA"; tag "appris_alternative_2";
chr11	HAVANA	exon	72704152	72704334	.	-	.	gene_id "ENSG00000186635.14"; transcript_id "ENST00000393609.7"; gene_type "protein_coding"; gene_status "KNOWN"; gene_name "ARAP1"; transcript_type "protein_coding"; transcript_status "KNOWN"; transcript_name "ARAP1-204"; exon_number "14"; exon_id "ENSE00003682593.1"; talon_gene "32530"; talon_transcript "112856"; talon_exon "529320"; ccdsid "CCDS8217.2"; exon_status "KNOWN"; level "2"; protein_id "ENSP00000352332.5"; source "HAVANA"; tag "appris_alternative_2";
chr11	HAVANA	exon	72702905	72703079	.	-	.	gene_id "ENSG00000186635.14"; transcript_id "ENST00000393609.7"; gene_type "protein_coding"; gene_status "KNOWN"; gene_name "ARAP1"; transcript_type "protein_coding"; transcript_status "KNOWN"; transcript_name "ARAP1-204"; exon_number "15"; exon_id "ENSE00003525917.1"; talon_gene "32530"; talon_transcript "112856"; talon_exon "529322"; ccdsid "CCDS8217.2"; exon_status "KNOWN"; level "2"; protein_id "ENSP00000352332.5"; source "HAVANA"; tag "appris_alternative_2";
chr11	HAVANA	exon	72701649	72701783	.	-	.	gene_id "ENSG00000186635.14"; transcript_id "ENST00000393609.7"; gene_type "protein_coding"; gene_status "KNOWN"; gene_name "ARAP1"; transcript_type "protein_coding"; transcript_status "KNOWN"; transcript_name "ARAP1-204"; exon_number "16"; exon_id "ENSE00003545504.1"; talon_gene "32530"; talon_transcript "112856"; talon_exon "529324"; ccdsid "CCDS8217.2"; exon_status "KNOWN"; level "2"; protein_id "ENSP00000352332.5"; source "HAVANA"; tag "appris_alternative_2";
chr11	ENSEMBL	exon	72699417	72699552	.	-	.	gene_id "ENSG00000186635.14"; transcript_id "ENST00000393609.7"; gene_type "protein_coding"; gene_status "KNOWN"; gene_name "ARAP1"; transcript_type "protein_coding"; transcript_status "KNOWN"; transcript_name "ARAP1-204"; exon_number "17"; exon_id "ENSE00003626150.1"; talon_gene "32530"; talon_transcript "112856"; talon_exon "529259"; ccdsid "CCDS8217.2"; exon_status "KNOWN"; level "3"; protein_id "ENSP00000390461.3"; source "ENSEMBL"; tag "basic";
chr11	ENSEMBL	exon	72699005	72699107	.	-	.	gene_id "ENSG00000186635.14"; transcript_id "ENST00000393609.7"; gene_type "protein_coding"; gene_status "KNOWN"; gene_name "ARAP1"; transcript_type "protein_coding"; transcript_status "KNOWN"; transcript_name "ARAP1-204"; exon_number "18"; exon_id "ENSE00003531414.1"; talon_gene "32530"; talon_transcript "112856"; talon_exon "529261"; ccdsid "CCDS8217.2"; exon_status "KNOWN"; level "3"; protein_id "ENSP00000390461.3"; source "ENSEMBL"; tag "basic";
chr11	ENSEMBL	exon	72697911	72698106	.	-	.	gene_id "ENSG00000186635.14"; transcript_id "ENST00000393609.7"; gene_type "protein_coding"; gene_status "KNOWN"; gene_name "ARAP1"; transcript_type "protein_coding"; transcript_status "KNOWN"; transcript_name "ARAP1-204"; exon_number "19"; exon_id "ENSE00003535110.1"; talon_gene "32530"; talon_transcript "112856"; talon_exon "529263"; ccdsid "CCDS8217.2"; exon_status "KNOWN"; level "3"; protein_id "ENSP00000390461.3"; source "ENSEMBL"; tag "basic";
chr11	ENSEMBL	exon	72697598	72697649	.	-	.	gene_id "ENSG00000186635.14"; transcript_id "ENST00000393609.7"; gene_type "protein_coding"; gene_status "KNOWN"; gene_name "ARAP1"; transcript_type "protein_coding"; transcript_status "KNOWN"; transcript_name "ARAP1-204"; exon_number "20"; exon_id "ENSE00003490795.1"; talon_gene "32530"; talon_transcript "112856"; talon_exon "529265"; ccdsid "CCDS8217.2"; exon_status "KNOWN"; level "3"; protein_id "ENSP00000390461.3"; source "ENSEMBL"; tag "basic";
chr11	ENSEMBL	exon	72697323	72697486	.	-	.	gene_id "ENSG00000186635.14"; transcript_id "ENST00000393609.7"; gene_type "protein_coding"; gene_status "KNOWN"; gene_name "ARAP1"; transcript_type "protein_coding"; transcript_status "KNOWN"; transcript_name "ARAP1-204"; exon_number "21"; exon_id "ENSE00003477187.1"; talon_gene "32530"; talon_transcript "112856"; talon_exon "529267"; ccdsid "CCDS8217.2"; exon_status "KNOWN"; level "3"; protein_id "ENSP00000390461.3"; source "ENSEMBL"; tag "basic";
chr11	ENSEMBL	exon	72696983	72697195	.	-	.	gene_id "ENSG00000186635.14"; transcript_id "ENST00000393609.7"; gene_type "protein_coding"; gene_status "KNOWN"; gene_name "ARAP1"; transcript_type "protein_coding"; transcript_status "KNOWN"; transcript_name "ARAP1-204"; exon_number "22"; exon_id "ENSE00003482694.1"; talon_gene "32530"; talon_transcript "112856"; talon_exon "529269"; ccdsid "CCDS8217.2"; exon_status "KNOWN"; level "3"; protein_id "ENSP00000390461.3"; source "ENSEMBL"; tag "basic";
chr11	ENSEMBL	exon	72696549	72696654	.	-	.	gene_id "ENSG00000186635.14"; transcript_id "ENST00000393609.7"; gene_type "protein_coding"; gene_status "KNOWN"; gene_name "ARAP1"; transcript_type "protein_coding"; transcript_status "KNOWN"; transcript_name "ARAP1-204"; exon_number "23"; exon_id "ENSE00003559625.1"; talon_gene "32530"; talon_transcript "112856"; talon_exon "529271"; ccdsid "CCDS8217.2"; exon_status "KNOWN"; level "3"; protein_id "ENSP00000390461.3"; source "ENSEMBL"; tag "basic";
chr11	ENSEMBL	exon	72695718	72695865	.	-	.	gene_id "ENSG00000186635.14"; transcript_id "ENST00000393609.7"; gene_type "protein_coding"; gene_status "KNOWN"; gene_name "ARAP1"; transcript_type "protein_coding"; transcript_status "KNOWN"; transcript_name "ARAP1-204"; exon_number "24"; exon_id "ENSE00003488476.1"; talon_gene "32530"; talon_transcript "112856"; talon_exon "529273"; ccdsid "CCDS8217.2"; exon_status "KNOWN"; level "3"; protein_id "ENSP00000390461.3"; source "ENSEMBL"; tag "basic";
chr11	ENSEMBL	exon	72695542	72695628	.	-	.	gene_id "ENSG00000186635.14"; transcript_id "ENST00000393609.7"; gene_type "protein_coding"; gene_status "KNOWN"; gene_name "ARAP1"; transcript_type "protein_coding"; transcript_status "KNOWN"; transcript_name "ARAP1-204"; exon_number "25"; exon_id "ENSE00003654521.1"; talon_gene "32530"; talon_transcript "112856"; talon_exon "529275"; ccdsid "CCDS8217.2"; exon_status "KNOWN"; level "3"; protein_id "ENSP00000390461.3"; source "ENSEMBL"; tag "basic";
chr11	ENSEMBL	exon	72695387	72695455	.	-	.	gene_id "ENSG00000186635.14"; transcript_id "ENST00000393609.7"; gene_type "protein_coding"; gene_status "KNOWN"; gene_name "ARAP1"; transcript_type "protein_coding"; transcript_status "KNOWN"; transcript_name "ARAP1-204"; exon_number "26"; exon_id "ENSE00003639131.1"; talon_gene "32530"; talon_transcript "112856"; talon_exon "529277"; ccdsid "CCDS8217.2"; exon_status "KNOWN"; level "3"; protein_id "ENSP00000390461.3"; source "ENSEMBL"; tag "basic";
chr11	ENSEMBL	exon	72694980	72695097	.	-	.	gene_id "ENSG00000186635.14"; transcript_id "ENST00000393609.7"; gene_type "protein_coding"; gene_status "KNOWN"; gene_name "ARAP1"; transcript_type "protein_coding"; transcript_status "KNOWN"; transcript_name "ARAP1-204"; exon_number "27"; exon_id "ENSE00003503067.1"; talon_gene "32530"; talon_transcript "112856"; talon_exon "529279"; ccdsid "CCDS8217.2"; exon_status "KNOWN"; level "3"; protein_id "ENSP00000390461.3"; source "ENSEMBL"; tag "basic";
chr11	ENSEMBL	exon	72693692	72693805	.	-	.	gene_id "ENSG00000186635.14"; transcript_id "ENST00000393609.7"; gene_type "protein_coding"; gene_status "KNOWN"; gene_name "ARAP1"; transcript_type "protein_coding"; transcript_status "KNOWN"; transcript_name "ARAP1-204"; exon_number "28"; exon_id "ENSE00003646919.1"; talon_gene "32530"; talon_transcript "112856"; talon_exon "529281"; ccdsid "CCDS8217.2"; exon_status "KNOWN"; level "3"; protein_id "ENSP00000390461.3"; source "ENSEMBL"; tag "basic";
chr11	ENSEMBL	exon	72693325	72693470	.	-	.	gene_id "ENSG00000186635.14"; transcript_id "ENST00000393609.7"; gene_type "protein_coding"; gene_status "KNOWN"; gene_name "ARAP1"; transcript_type "protein_coding"; transcript_status "KNOWN"; transcript_name "ARAP1-204"; exon_number "29"; exon_id "ENSE00003485747.1"; talon_gene "32530"; talon_transcript "112856"; talon_exon "529283"; ccdsid "CCDS8217.2"; exon_status "KNOWN"; level "3"; protein_id "ENSP00000390461.3"; source "ENSEMBL"; tag "basic";
chr11	HAVANA	exon	72692753	72692785	.	-	.	gene_id "ENSG00000186635.14"; transcript_id "ENST00000393609.7"; gene_type "protein_coding"; gene_status "KNOWN"; gene_name "ARAP1"; transcript_type "protein_coding"; transcript_status "KNOWN"; transcript_name "ARAP1-204"; exon_number "30"; exon_id "ENSE00003647105.1"; talon_gene "32530"; talon_transcript "112856"; talon_exon "529333"; ccdsid "CCDS8217.2"; exon_status "KNOWN"; level "2"; protein_id "ENSP00000377230.3"; source "HAVANA"; tag "appris_alternative_2";
chr11	ENSEMBL	exon	72688455	72688537	.	-	.	gene_id "ENSG00000186635.14"; transcript_id "ENST00000393609.7"; gene_type "protein_coding"; gene_status "KNOWN"; gene_name "ARAP1"; transcript_type "protein_coding"; transcript_status "KNOWN"; transcript_name "ARAP1-204"; exon_number "31"; exon_id "ENSE00003528115.1"; talon_gene "32530"; talon_transcript "112856"; talon_exon "529285"; ccdsid "CCDS8217.2"; exon_status "KNOWN"; level "3"; protein_id "ENSP00000390461.3"; source "ENSEMBL"; tag "basic";
chr11	ENSEMBL	exon	72687688	72687738	.	-	.	gene_id "ENSG00000186635.14"; transcript_id "ENST00000393609.7"; gene_type "protein_coding"; gene_status "KNOWN"; gene_name "ARAP1"; transcript_type "protein_coding"; transcript_status "KNOWN"; transcript_name "ARAP1-204"; exon_number "32"; exon_id "ENSE00003663513.1"; talon_gene "32530"; talon_transcript "112856"; talon_exon "529287"; ccdsid "CCDS8217.2"; exon_status "KNOWN"; level "3"; protein_id "ENSP00000390461.3"; source "ENSEMBL"; tag "basic";
chr11	ENSEMBL	exon	72687439	72687502	.	-	.	gene_id "ENSG00000186635.14"; transcript_id "ENST00000393609.7"; gene_type "protein_coding"; gene_status "KNOWN"; gene_name "ARAP1"; transcript_type "protein_coding"; transcript_status "KNOWN"; transcript_name "ARAP1-204"; exon_number "33"; exon_id "ENSE00003660127.1"; talon_gene "32530"; talon_transcript "112856"; talon_exon "529289"; ccdsid "CCDS8217.2"; exon_status "KNOWN"; level "3"; protein_id "ENSP00000390461.3"; source "ENSEMBL"; tag "basic";
chr11	ENSEMBL	exon	72686042	72686191	.	-	.	gene_id "ENSG00000186635.14"; transcript_id "ENST00000393609.7"; gene_type "protein_coding"; gene_status "KNOWN"; gene_name "ARAP1"; transcript_type "protein_coding"; transcript_status "KNOWN"; transcript_name "ARAP1-204"; exon_number "34"; exon_id "ENSE00003641138.1"; talon_gene "32530"; talon_transcript "112856"; talon_exon "529291"; ccdsid "CCDS8217.2"; exon_status "KNOWN"; level "3"; protein_id "ENSP00000390461.3"; source "ENSEMBL"; tag "basic";
chr11	HAVANA	exon	72685075	72685681	.	-	.	gene_id "ENSG00000186635.14"; transcript_id "ENST00000393609.7"; gene_type "protein_coding"; gene_status "KNOWN"; gene_name "ARAP1"; transcript_type "protein_coding"; transcript_status "KNOWN"; transcript_name "ARAP1-204"; exon_number "35"; exon_id "ENSE00001470506.1"; talon_gene "32530"; talon_transcript "112856"; talon_exon "529336"; ccdsid "CCDS8217.2"; exon_status "KNOWN"; level "2"; protein_id "ENSP00000377230.3"; source "HAVANA"; tag "appris_alternative_2";
chr11	HAVANA	transcript	72685588	72722028	.	-	.	gene_id "ENSG00000186635.14"; transcript_id "ENST00000426523.5"; gene_name "ARAP1"; gene_status "KNOWN"; gene_type "protein_coding"; transcript_type "protein_coding"; transcript_status "KNOWN"; transcript_name "ARAP1-205"; talon_gene "32530"; talon_transcript "112857"; havana_transcript "OTTHUMT00000347432.1"; level "2"; protein_id "ENSP00000392264.1"; source "HAVANA"; tag "appris_alternative_2"; transcript_support_level "1";
chr11	HAVANA	exon	72721850	72722028	.	-	.	gene_id "ENSG00000186635.14"; transcript_id "ENST00000426523.5"; gene_type "protein_coding"; gene_status "KNOWN"; gene_name "ARAP1"; transcript_type "protein_coding"; transcript_status "KNOWN"; transcript_name "ARAP1-205"; exon_number "1"; exon_id "ENSE00001787825.1"; talon_gene "32530"; talon_transcript "112857"; talon_exon "529340"; ccdsid "CCDS44671.1"; exon_status "KNOWN"; level "2"; protein_id "ENSP00000392264.1"; source "HAVANA"; tag "appris_alternative_2";
chr11	HAVANA	exon	72714152	72714321	.	-	.	gene_id "ENSG00000186635.14"; transcript_id "ENST00000426523.5"; gene_type "protein_coding"; gene_status "KNOWN"; gene_name "ARAP1"; transcript_type "protein_coding"; transcript_status "KNOWN"; transcript_name "ARAP1-205"; exon_number "2"; exon_id "ENSE00003509422.1"; talon_gene "32530"; talon_transcript "112857"; talon_exon "529300"; ccdsid "CCDS8217.2"; exon_status "KNOWN"; level "2"; protein_id "ENSP00000352332.5"; source "HAVANA"; tag "appris_alternative_2";
chr11	HAVANA	exon	72713176	72713243	.	-	.	gene_id "ENSG00000186635.14"; transcript_id "ENST00000426523.5"; gene_type "protein_coding"; gene_status "KNOWN"; gene_name "ARAP1"; transcript_type "protein_coding"; transcript_status "KNOWN"; transcript_name "ARAP1-205"; exon_number "3"; exon_id "ENSE00003540631.1"; talon_gene "32530"; talon_transcript "112857"; talon_exon "529302"; ccdsid "CCDS8217.2"; exon_status "KNOWN"; level "2"; protein_id "ENSP00000352332.5"; source "HAVANA"; tag "appris_alternative_2";
chr11	HAVANA	exon	72712438	72712568	.	-	.	gene_id "ENSG00000186635.14"; transcript_id "ENST00000426523.5"; gene_type "protein_coding"; gene_status "KNOWN"; gene_name "ARAP1"; transcript_type "protein_coding"; transcript_status "KNOWN"; transcript_name "ARAP1-205"; exon_number "4"; exon_id "ENSE00001423540.1"; talon_gene "32530"; talon_transcript "112857"; talon_exon "529304"; ccdsid "CCDS8217.2"; exon_status "KNOWN"; level "2"; protein_id "ENSP00000352332.5"; source "HAVANA"; tag "appris_alternative_2";
chr11	HAVANA	exon	72712196	72712339	.	-	.	gene_id "ENSG00000186635.14"; transcript_id "ENST00000426523.5"; gene_type "protein_coding"; gene_status "KNOWN"; gene_name "ARAP1"; transcript_type "protein_coding"; transcript_status "KNOWN"; transcript_name "ARAP1-205"; exon_number "5"; exon_id "ENSE00003589201.1"; talon_gene "32530"; talon_transcript "112857"; talon_exon "529306"; ccdsid "CCDS8217.2"; exon_status "KNOWN"; level "2"; protein_id "ENSP00000352332.5"; source "HAVANA"; tag "appris_alternative_2";
chr11	HAVANA	exon	72711430	72711499	.	-	.	gene_id "ENSG00000186635.14"; transcript_id "ENST00000426523.5"; gene_type "protein_coding"; gene_status "KNOWN"; gene_name "ARAP1"; transcript_type "protein_coding"; transcript_status "KNOWN"; transcript_name "ARAP1-205"; exon_number "6"; exon_id "ENSE00003637166.1"; talon_gene "32530"; talon_transcript "112857"; talon_exon "529308"; ccdsid "CCDS8217.2"; exon_status "KNOWN"; level "2"; protein_id "ENSP00000352332.5"; source "HAVANA"; tag "appris_alternative_2";
chr11	HAVANA	exon	72711021	72711141	.	-	.	gene_id "ENSG00000186635.14"; transcript_id "ENST00000426523.5"; gene_type "protein_coding"; gene_status "KNOWN"; gene_name "ARAP1"; transcript_type "protein_coding"; transcript_status "KNOWN"; transcript_name "ARAP1-205"; exon_number "7"; exon_id "ENSE00003467483.1"; talon_gene "32530"; talon_transcript "112857"; talon_exon "529310"; ccdsid "CCDS8217.2"; exon_status "KNOWN"; level "2"; protein_id "ENSP00000352332.5"; source "HAVANA"; tag "appris_alternative_2";
chr11	HAVANA	exon	72710385	72710587	.	-	.	gene_id "ENSG00000186635.14"; transcript_id "ENST00000426523.5"; gene_type "protein_coding"; gene_status "KNOWN"; gene_name "ARAP1"; transcript_type "protein_coding"; transcript_status "KNOWN"; transcript_name "ARAP1-205"; exon_number "8"; exon_id "ENSE00003541914.1"; talon_gene "32530"; talon_transcript "112857"; talon_exon "529312"; ccdsid "CCDS8217.2"; exon_status "KNOWN"; level "2"; protein_id "ENSP00000352332.5"; source "HAVANA"; tag "appris_alternative_2";
chr11	HAVANA	exon	72709870	72709976	.	-	.	gene_id "ENSG00000186635.14"; transcript_id "ENST00000426523.5"; gene_type "protein_coding"; gene_status "KNOWN"; gene_name "ARAP1"; transcript_type "protein_coding"; transcript_status "KNOWN"; transcript_name "ARAP1-205"; exon_number "9"; exon_id "ENSE00003561793.1"; talon_gene "32530"; talon_transcript "112857"; talon_exon "529314"; ccdsid "CCDS8217.2"; exon_status "KNOWN"; level "2"; protein_id "ENSP00000352332.5"; source "HAVANA"; tag "appris_alternative_2";
chr11	HAVANA	exon	72707175	72707374	.	-	.	gene_id "ENSG00000186635.14"; transcript_id "ENST00000426523.5"; gene_type "protein_coding"; gene_status "KNOWN"; gene_name "ARAP1"; transcript_type "protein_coding"; transcript_status "KNOWN"; transcript_name "ARAP1-205"; exon_number "10"; exon_id "ENSE00003655854.1"; talon_gene "32530"; talon_transcript "112857"; talon_exon "529316"; ccdsid "CCDS8217.2"; exon_status "KNOWN"; level "2"; protein_id "ENSP00000352332.5"; source "HAVANA"; tag "appris_alternative_2";
chr11	HAVANA	exon	72705805	72705890	.	-	.	gene_id "ENSG00000186635.14"; transcript_id "ENST00000426523.5"; gene_type "protein_coding"; gene_status "KNOWN"; gene_name "ARAP1"; transcript_type "protein_coding"; transcript_status "KNOWN"; transcript_name "ARAP1-205"; exon_number "11"; exon_id "ENSE00003574052.1"; talon_gene "32530"; talon_transcript "112857"; talon_exon "529318"; ccdsid "CCDS8217.2"; exon_status "KNOWN"; level "2"; protein_id "ENSP00000352332.5"; source "HAVANA"; tag "appris_alternative_2";
chr11	HAVANA	exon	72704152	72704334	.	-	.	gene_id "ENSG00000186635.14"; transcript_id "ENST00000426523.5"; gene_type "protein_coding"; gene_status "KNOWN"; gene_name "ARAP1"; transcript_type "protein_coding"; transcript_status "KNOWN"; transcript_name "ARAP1-205"; exon_number "12"; exon_id "ENSE00003682593.1"; talon_gene "32530"; talon_transcript "112857"; talon_exon "529320"; ccdsid "CCDS8217.2"; exon_status "KNOWN"; level "2"; protein_id "ENSP00000352332.5"; source "HAVANA"; tag "appris_alternative_2";
chr11	HAVANA	exon	72702905	72703079	.	-	.	gene_id "ENSG00000186635.14"; transcript_id "ENST00000426523.5"; gene_type "protein_coding"; gene_status "KNOWN"; gene_name "ARAP1"; transcript_type "protein_coding"; transcript_status "KNOWN"; transcript_name "ARAP1-205"; exon_number "13"; exon_id "ENSE00003525917.1"; talon_gene "32530"; talon_transcript "112857"; talon_exon "529322"; ccdsid "CCDS8217.2"; exon_status "KNOWN"; level "2"; protein_id "ENSP00000352332.5"; source "HAVANA"; tag "appris_alternative_2";
chr11	HAVANA	exon	72701649	72701783	.	-	.	gene_id "ENSG00000186635.14"; transcript_id "ENST00000426523.5"; gene_type "protein_coding"; gene_status "KNOWN"; gene_name "ARAP1"; transcript_type "protein_coding"; transcript_status "KNOWN"; transcript_name "ARAP1-205"; exon_number "14"; exon_id "ENSE00003545504.1"; talon_gene "32530"; talon_transcript "112857"; talon_exon "529324"; ccdsid "CCDS8217.2"; exon_status "KNOWN"; level "2"; protein_id "ENSP00000352332.5"; source "HAVANA"; tag "appris_alternative_2";
chr11	ENSEMBL	exon	72699417	72699552	.	-	.	gene_id "ENSG00000186635.14"; transcript_id "ENST00000426523.5"; gene_type "protein_coding"; gene_status "KNOWN"; gene_name "ARAP1"; transcript_type "protein_coding"; transcript_status "KNOWN"; transcript_name "ARAP1-205"; exon_number "15"; exon_id "ENSE00003626150.1"; talon_gene "32530"; talon_transcript "112857"; talon_exon "529259"; ccdsid "CCDS8217.2"; exon_status "KNOWN"; level "3"; protein_id "ENSP00000390461.3"; source "ENSEMBL"; tag "basic";
chr11	ENSEMBL	exon	72699005	72699107	.	-	.	gene_id "ENSG00000186635.14"; transcript_id "ENST00000426523.5"; gene_type "protein_coding"; gene_status "KNOWN"; gene_name "ARAP1"; transcript_type "protein_coding"; transcript_status "KNOWN"; transcript_name "ARAP1-205"; exon_number "16"; exon_id "ENSE00003531414.1"; talon_gene "32530"; talon_transcript "112857"; talon_exon "529261"; ccdsid "CCDS8217.2"; exon_status "KNOWN"; level "3"; protein_id "ENSP00000390461.3"; source "ENSEMBL"; tag "basic";
chr11	ENSEMBL	exon	72697911	72698106	.	-	.	gene_id "ENSG00000186635.14"; transcript_id "ENST00000426523.5"; gene_type "protein_coding"; gene_status "KNOWN"; gene_name "ARAP1"; transcript_type "protein_coding"; transcript_status "KNOWN"; transcript_name "ARAP1-205"; exon_number "17"; exon_id "ENSE00003535110.1"; talon_gene "32530"; talon_transcript "112857"; talon_exon "529263"; ccdsid "CCDS8217.2"; exon_status "KNOWN"; level "3"; protein_id "ENSP00000390461.3"; source "ENSEMBL"; tag "basic";
chr11	ENSEMBL	exon	72697598	72697649	.	-	.	gene_id "ENSG00000186635.14"; transcript_id "ENST00000426523.5"; gene_type "protein_coding"; gene_status "KNOWN"; gene_name "ARAP1"; transcript_type "protein_coding"; transcript_status "KNOWN"; transcript_name "ARAP1-205"; exon_number "18"; exon_id "ENSE00003490795.1"; talon_gene "32530"; talon_transcript "112857"; talon_exon "529265"; ccdsid "CCDS8217.2"; exon_status "KNOWN"; level "3"; protein_id "ENSP00000390461.3"; source "ENSEMBL"; tag "basic";
chr11	ENSEMBL	exon	72697323	72697486	.	-	.	gene_id "ENSG00000186635.14"; transcript_id "ENST00000426523.5"; gene_type "protein_coding"; gene_status "KNOWN"; gene_name "ARAP1"; transcript_type "protein_coding"; transcript_status "KNOWN"; transcript_name "ARAP1-205"; exon_number "19"; exon_id "ENSE00003477187.1"; talon_gene "32530"; talon_transcript "112857"; talon_exon "529267"; ccdsid "CCDS8217.2"; exon_status "KNOWN"; level "3"; protein_id "ENSP00000390461.3"; source "ENSEMBL"; tag "basic";
chr11	ENSEMBL	exon	72696983	72697195	.	-	.	gene_id "ENSG00000186635.14"; transcript_id "ENST00000426523.5"; gene_type "protein_coding"; gene_status "KNOWN"; gene_name "ARAP1"; transcript_type "protein_coding"; transcript_status "KNOWN"; transcript_name "ARAP1-205"; exon_number "20"; exon_id "ENSE00003482694.1"; talon_gene "32530"; talon_transcript "112857"; talon_exon "529269"; ccdsid "CCDS8217.2"; exon_status "KNOWN"; level "3"; protein_id "ENSP00000390461.3"; source "ENSEMBL"; tag "basic";
chr11	ENSEMBL	exon	72696549	72696654	.	-	.	gene_id "ENSG00000186635.14"; transcript_id "ENST00000426523.5"; gene_type "protein_coding"; gene_status "KNOWN"; gene_name "ARAP1"; transcript_type "protein_coding"; transcript_status "KNOWN"; transcript_name "ARAP1-205"; exon_number "21"; exon_id "ENSE00003559625.1"; talon_gene "32530"; talon_transcript "112857"; talon_exon "529271"; ccdsid "CCDS8217.2"; exon_status "KNOWN"; level "3"; protein_id "ENSP00000390461.3"; source "ENSEMBL"; tag "basic";
chr11	ENSEMBL	exon	72695718	72695865	.	-	.	gene_id "ENSG00000186635.14"; transcript_id "ENST00000426523.5"; gene_type "protein_coding"; gene_status "KNOWN"; gene_name "ARAP1"; transcript_type "protein_coding"; transcript_status "KNOWN"; transcript_name "ARAP1-205"; exon_number "22"; exon_id "ENSE00003488476.1"; talon_gene "32530"; talon_transcript "112857"; talon_exon "529273"; ccdsid "CCDS8217.2"; exon_status "KNOWN"; level "3"; protein_id "ENSP00000390461.3"; source "ENSEMBL"; tag "basic";
chr11	ENSEMBL	exon	72695542	72695628	.	-	.	gene_id "ENSG00000186635.14"; transcript_id "ENST00000426523.5"; gene_type "protein_coding"; gene_status "KNOWN"; gene_name "ARAP1"; transcript_type "protein_coding"; transcript_status "KNOWN"; transcript_name "ARAP1-205"; exon_number "23"; exon_id "ENSE00003654521.1"; talon_gene "32530"; talon_transcript "112857"; talon_exon "529275"; ccdsid "CCDS8217.2"; exon_status "KNOWN"; level "3"; protein_id "ENSP00000390461.3"; source "ENSEMBL"; tag "basic";
chr11	ENSEMBL	exon	72695387	72695455	.	-	.	gene_id "ENSG00000186635.14"; transcript_id "ENST00000426523.5"; gene_type "protein_coding"; gene_status "KNOWN"; gene_name "ARAP1"; transcript_type "protein_coding"; transcript_status "KNOWN"; transcript_name "ARAP1-205"; exon_number "24"; exon_id "ENSE00003639131.1"; talon_gene "32530"; talon_transcript "112857"; talon_exon "529277"; ccdsid "CCDS8217.2"; exon_status "KNOWN"; level "3"; protein_id "ENSP00000390461.3"; source "ENSEMBL"; tag "basic";
chr11	ENSEMBL	exon	72694980	72695097	.	-	.	gene_id "ENSG00000186635.14"; transcript_id "ENST00000426523.5"; gene_type "protein_coding"; gene_status "KNOWN"; gene_name "ARAP1"; transcript_type "protein_coding"; transcript_status "KNOWN"; transcript_name "ARAP1-205"; exon_number "25"; exon_id "ENSE00003503067.1"; talon_gene "32530"; talon_transcript "112857"; talon_exon "529279"; ccdsid "CCDS8217.2"; exon_status "KNOWN"; level "3"; protein_id "ENSP00000390461.3"; source "ENSEMBL"; tag "basic";
chr11	ENSEMBL	exon	72693692	72693805	.	-	.	gene_id "ENSG00000186635.14"; transcript_id "ENST00000426523.5"; gene_type "protein_coding"; gene_status "KNOWN"; gene_name "ARAP1"; transcript_type "protein_coding"; transcript_status "KNOWN"; transcript_name "ARAP1-205"; exon_number "26"; exon_id "ENSE00003646919.1"; talon_gene "32530"; talon_transcript "112857"; talon_exon "529281"; ccdsid "CCDS8217.2"; exon_status "KNOWN"; level "3"; protein_id "ENSP00000390461.3"; source "ENSEMBL"; tag "basic";
chr11	ENSEMBL	exon	72693325	72693470	.	-	.	gene_id "ENSG00000186635.14"; transcript_id "ENST00000426523.5"; gene_type "protein_coding"; gene_status "KNOWN"; gene_name "ARAP1"; transcript_type "protein_coding"; transcript_status "KNOWN"; transcript_name "ARAP1-205"; exon_number "27"; exon_id "ENSE00003485747.1"; talon_gene "32530"; talon_transcript "112857"; talon_exon "529283"; ccdsid "CCDS8217.2"; exon_status "KNOWN"; level "3"; protein_id "ENSP00000390461.3"; source "ENSEMBL"; tag "basic";
chr11	ENSEMBL	exon	72688455	72688537	.	-	.	gene_id "ENSG00000186635.14"; transcript_id "ENST00000426523.5"; gene_type "protein_coding"; gene_status "KNOWN"; gene_name "ARAP1"; transcript_type "protein_coding"; transcript_status "KNOWN"; transcript_name "ARAP1-205"; exon_number "28"; exon_id "ENSE00003528115.1"; talon_gene "32530"; talon_transcript "112857"; talon_exon "529285"; ccdsid "CCDS8217.2"; exon_status "KNOWN"; level "3"; protein_id "ENSP00000390461.3"; source "ENSEMBL"; tag "basic";
chr11	ENSEMBL	exon	72687688	72687738	.	-	.	gene_id "ENSG00000186635.14"; transcript_id "ENST00000426523.5"; gene_type "protein_coding"; gene_status "KNOWN"; gene_name "ARAP1"; transcript_type "protein_coding"; transcript_status "KNOWN"; transcript_name "ARAP1-205"; exon_number "29"; exon_id "ENSE00003663513.1"; talon_gene "32530"; talon_transcript "112857"; talon_exon "529287"; ccdsid "CCDS8217.2"; exon_status "KNOWN"; level "3"; protein_id "ENSP00000390461.3"; source "ENSEMBL"; tag "basic";
chr11	ENSEMBL	exon	72687439	72687502	.	-	.	gene_id "ENSG00000186635.14"; transcript_id "ENST00000426523.5"; gene_type "protein_coding"; gene_status "KNOWN"; gene_name "ARAP1"; transcript_type "protein_coding"; transcript_status "KNOWN"; transcript_name "ARAP1-205"; exon_number "30"; exon_id "ENSE00003660127.1"; talon_gene "32530"; talon_transcript "112857"; talon_exon "529289"; ccdsid "CCDS8217.2"; exon_status "KNOWN"; level "3"; protein_id "ENSP00000390461.3"; source "ENSEMBL"; tag "basic";
chr11	ENSEMBL	exon	72686042	72686191	.	-	.	gene_id "ENSG00000186635.14"; transcript_id "ENST00000426523.5"; gene_type "protein_coding"; gene_status "KNOWN"; gene_name "ARAP1"; transcript_type "protein_coding"; transcript_status "KNOWN"; transcript_name "ARAP1-205"; exon_number "31"; exon_id "ENSE00003641138.1"; talon_gene "32530"; talon_transcript "112857"; talon_exon "529291"; ccdsid "CCDS8217.2"; exon_status "KNOWN"; level "3"; protein_id "ENSP00000390461.3"; source "ENSEMBL"; tag "basic";
chr11	HAVANA	exon	72685588	72685681	.	-	.	gene_id "ENSG00000186635.14"; transcript_id "ENST00000426523.5"; gene_type "protein_coding"; gene_status "KNOWN"; gene_name "ARAP1"; transcript_type "protein_coding"; transcript_status "KNOWN"; transcript_name "ARAP1-205"; exon_number "32"; exon_id "ENSE00001629980.1"; talon_gene "32530"; talon_transcript "112857"; talon_exon "529341"; ccdsid "CCDS44671.1"; exon_status "KNOWN"; level "2"; protein_id "ENSP00000392264.1"; source "HAVANA"; tag "appris_alternative_2";
chr11	HAVANA	transcript	72685608	72688888	.	-	.	gene_id "ENSG00000186635.14"; transcript_id "ENST00000544721.5"; gene_name "ARAP1"; gene_status "KNOWN"; gene_type "protein_coding"; transcript_type "retained_intron"; transcript_status "KNOWN"; transcript_name "ARAP1-219"; talon_gene "32530"; talon_transcript "112859"; havana_transcript "OTTHUMT00000397221.1"; level "2"; source "HAVANA"; transcript_support_level "2";
chr11	HAVANA	exon	72688455	72688888	.	-	.	gene_id "ENSG00000186635.14"; transcript_id "ENST00000544721.5"; gene_type "protein_coding"; gene_status "KNOWN"; gene_name "ARAP1"; transcript_type "retained_intron"; transcript_status "KNOWN"; transcript_name "ARAP1-219"; exon_number "1"; exon_id "ENSE00002282272.1"; talon_gene "32530"; talon_transcript "112859"; talon_exon "529343"; exon_status "KNOWN"; level "2"; source "HAVANA";
chr11	ENSEMBL	exon	72687688	72687738	.	-	.	gene_id "ENSG00000186635.14"; transcript_id "ENST00000544721.5"; gene_type "protein_coding"; gene_status "KNOWN"; gene_name "ARAP1"; transcript_type "retained_intron"; transcript_status "KNOWN"; transcript_name "ARAP1-219"; exon_number "2"; exon_id "ENSE00003663513.1"; talon_gene "32530"; talon_transcript "112859"; talon_exon "529287"; ccdsid "CCDS8217.2"; exon_status "KNOWN"; level "3"; protein_id "ENSP00000390461.3"; source "ENSEMBL"; tag "basic";
chr11	ENSEMBL	exon	72687439	72687502	.	-	.	gene_id "ENSG00000186635.14"; transcript_id "ENST00000544721.5"; gene_type "protein_coding"; gene_status "KNOWN"; gene_name "ARAP1"; transcript_type "retained_intron"; transcript_status "KNOWN"; transcript_name "ARAP1-219"; exon_number "3"; exon_id "ENSE00003660127.1"; talon_gene "32530"; talon_transcript "112859"; talon_exon "529289"; ccdsid "CCDS8217.2"; exon_status "KNOWN"; level "3"; protein_id "ENSP00000390461.3"; source "ENSEMBL"; tag "basic";
chr11	ENSEMBL	exon	72686042	72686191	.	-	.	gene_id "ENSG00000186635.14"; transcript_id "ENST00000544721.5"; gene_type "protein_coding"; gene_status "KNOWN"; gene_name "ARAP1"; transcript_type "retained_intron"; transcript_status "KNOWN"; transcript_name "ARAP1-219"; exon_number "4"; exon_id "ENSE00003641138.1"; talon_gene "32530"; talon_transcript "112859"; talon_exon "529291"; ccdsid "CCDS8217.2"; exon_status "KNOWN"; level "3"; protein_id "ENSP00000390461.3"; source "ENSEMBL"; tag "basic";
chr11	HAVANA	exon	72685608	72685681	.	-	.	gene_id "ENSG00000186635.14"; transcript_id "ENST00000544721.5"; gene_type "protein_coding"; gene_status "KNOWN"; gene_name "ARAP1"; transcript_type "retained_intron"; transcript_status "KNOWN"; transcript_name "ARAP1-219"; exon_number "5"; exon_id "ENSE00002274236.1"; talon_gene "32530"; talon_transcript "112859"; talon_exon "529344"; exon_status "KNOWN"; level "2"; source "HAVANA";
chr11	HAVANA	gene	72754730	72781893	.	-	.	gene_id "ENSG00000214530.9"; gene_name "STARD10"; gene_status "KNOWN"; gene_type "protein_coding"; talon_gene "32534"; havana_gene "OTTHUMG00000192625.1"; level "1"; tag "overlapping_locus";
chr11	HAVANA	transcript	72754730	72793681	.	-	.	gene_id "ENSG00000214530.9"; transcript_id "ENST00000334805.10"; gene_name "STARD10"; gene_status "KNOWN"; gene_type "protein_coding"; transcript_type "protein_coding"; transcript_status "KNOWN"; transcript_name "STARD10-201"; talon_gene "32534"; talon_transcript "112876"; ccdsid "CCDS41688.1"; havana_transcript "OTTHUMT00000397254.1"; level "2"; protein_id "ENSP00000335247.6"; source "HAVANA"; tag "CCDS"; transcript_support_level "1";
chr11	HAVANA	exon	72792875	72793681	.	-	.	gene_id "ENSG00000214530.9"; transcript_id "ENST00000334805.10"; gene_type "protein_coding"; gene_status "KNOWN"; gene_name "STARD10"; transcript_type "protein_coding"; transcript_status "KNOWN"; transcript_name "STARD10-201"; exon_number "1"; exon_id "ENSE00001431947.4"; talon_gene "32534"; talon_transcript "112876"; talon_exon "529400"; ccdsid "CCDS41688.1"; exon_status "KNOWN"; level "2"; protein_id "ENSP00000335247.6"; source "HAVANA"; tag "CCDS";
chr11	HAVANA	exon	72780975	72781294	.	-	.	gene_id "ENSG00000214530.9"; transcript_id "ENST00000334805.10"; gene_type "protein_coding"; gene_status "KNOWN"; gene_name "STARD10"; transcript_type "protein_coding"; transcript_status "KNOWN"; transcript_name "STARD10-201"; exon_number "2"; exon_id "ENSE00003608383.1"; talon_gene "32534"; talon_transcript "112876"; talon_exon "529396"; ccdsid "CCDS41688.1"; exon_status "KNOWN"; level "2"; protein_id "ENSP00000438792.1"; source "HAVANA"; tag "CCDS";
chr11	HAVANA	exon	72759234	72759381	.	-	.	gene_id "ENSG00000214530.9"; transcript_id "ENST00000334805.10"; gene_type "protein_coding"; gene_status "KNOWN"; gene_name "STARD10"; transcript_type "protein_coding"; transcript_status "KNOWN"; transcript_name "STARD10-201"; exon_number "3"; exon_id "ENSE00003566916.1"; talon_gene "32534"; talon_transcript "112876"; talon_exon "529398"; ccdsid "CCDS41688.1"; exon_status "KNOWN"; level "2"; protein_id "ENSP00000438792.1"; source "HAVANA"; tag "CCDS";
chr11	HAVANA	exon	72758530	72758633	.	-	.	gene_id "ENSG00000214530.9"; transcript_id "ENST00000334805.10"; gene_type "protein_coding"; gene_status "KNOWN"; gene_name "STARD10"; transcript_type "protein_coding"; transcript_status "KNOWN"; transcript_name "STARD10-201"; exon_number "4"; exon_id "ENSE00003691020.1"; talon_gene "32534"; talon_transcript "112876"; talon_exon "529383"; ccdsid "CCDS41688.1"; exon_status "KNOWN"; level "2"; protein_id "ENSP00000445708.1"; source "HAVANA"; tag "cds_end_NF";
chr11	HAVANA	exon	72757767	72757884	.	-	.	gene_id "ENSG00000214530.9"; transcript_id "ENST00000334805.10"; gene_type "protein_coding"; gene_status "KNOWN"; gene_name "STARD10"; transcript_type "protein_coding"; transcript_status "KNOWN"; transcript_name "STARD10-201"; exon_number "5"; exon_id "ENSE00001339045.1"; talon_gene "32534"; talon_transcript "112876"; talon_exon "529385"; ccdsid "CCDS41688.1"; exon_status "KNOWN"; level "2"; protein_id "ENSP00000445708.1"; source "HAVANA"; tag "cds_end_NF";
chr11	HAVANA	exon	72755701	72755753	.	-	.	gene_id "ENSG00000214530.9"; transcript_id "ENST00000334805.10"; gene_type "protein_coding"; gene_status "KNOWN"; gene_name "STARD10"; transcript_type "protein_coding"; transcript_status "KNOWN"; transcript_name "STARD10-201"; exon_number "6"; exon_id "ENSE00003591158.1"; talon_gene "32534"; talon_transcript "112876"; talon_exon "529387"; ccdsid "CCDS41688.1"; exon_status "KNOWN"; level "2"; protein_id "ENSP00000445708.1"; source "HAVANA"; tag "cds_end_NF";
chr11	HAVANA	exon	72754730	72755142	.	-	.	gene_id "ENSG00000214530.9"; transcript_id "ENST00000334805.10"; gene_type "protein_coding"; gene_status "KNOWN"; gene_name "STARD10"; transcript_type "protein_coding"; transcript_status "KNOWN"; transcript_name "STARD10-201"; exon_number "7"; exon_id "ENSE00002257090.1"; talon_gene "32534"; talon_transcript "112876"; talon_exon "529401"; ccdsid "CCDS41688.1"; exon_status "KNOWN"; level "2"; protein_id "ENSP00000335247.6"; source "HAVANA"; tag "CCDS";
chr11	HAVANA	transcript	72754839	72793643	.	-	.	gene_id "ENSG00000214530.9"; transcript_id "ENST00000538536.5"; gene_name "STARD10"; gene_status "KNOWN"; gene_type "protein_coding"; transcript_type "protein_coding"; transcript_status "KNOWN"; transcript_name "STARD10-213"; talon_gene "32534"; talon_transcript "112877"; havana_transcript "OTTHUMT00000397255.1"; level "2"; protein_id "ENSP00000440016.1"; source "HAVANA"; tag "basic"; transcript_support_level "1";
chr11	HAVANA	exon	72792875	72793643	.	-	.	gene_id "ENSG00000214530.9"; transcript_id "ENST00000538536.5"; gene_type "protein_coding"; gene_status "KNOWN"; gene_name "STARD10"; transcript_type "protein_coding"; transcript_status "KNOWN"; transcript_name "STARD10-213"; exon_number "1"; exon_id "ENSE00002286210.1"; talon_gene "32534"; talon_transcript "112877"; talon_exon "529402"; exon_status "KNOWN"; level "2"; protein_id "ENSP00000440016.1"; source "HAVANA"; tag "basic";
chr11	HAVANA	exon	72781113	72781294	.	-	.	gene_id "ENSG00000214530.9"; transcript_id "ENST00000538536.5"; gene_type "protein_coding"; gene_status "KNOWN"; gene_name "STARD10"; transcript_type "protein_coding"; transcript_status "KNOWN"; transcript_name "STARD10-213"; exon_number "2"; exon_id "ENSE00002318182.1"; talon_gene "32534"; talon_transcript "112877"; talon_exon "529403"; exon_status "KNOWN"; level "2"; protein_id "ENSP00000440016.1"; source "HAVANA"; tag "basic";
chr11	HAVANA	exon	72759234	72759381	.	-	.	gene_id "ENSG00000214530.9"; transcript_id "ENST00000538536.5"; gene_type "protein_coding"; gene_status "KNOWN"; gene_name "STARD10"; transcript_type "protein_coding"; transcript_status "KNOWN"; transcript_name "STARD10-213"; exon_number "3"; exon_id "ENSE00003566916.1"; talon_gene "32534"; talon_transcript "112877"; talon_exon "529398"; ccdsid "CCDS41688.1"; exon_status "KNOWN"; level "2"; protein_id "ENSP00000438792.1"; source "HAVANA"; tag "CCDS";
chr11	HAVANA	exon	72758530	72758633	.	-	.	gene_id "ENSG00000214530.9"; transcript_id "ENST00000538536.5"; gene_type "protein_coding"; gene_status "KNOWN"; gene_name "STARD10"; transcript_type "protein_coding"; transcript_status "KNOWN"; transcript_name "STARD10-213"; exon_number "4"; exon_id "ENSE00003691020.1"; talon_gene "32534"; talon_transcript "112877"; talon_exon "529383"; ccdsid "CCDS41688.1"; exon_status "KNOWN"; level "2"; protein_id "ENSP00000445708.1"; source "HAVANA"; tag "cds_end_NF";
chr11	HAVANA	exon	72757767	72757884	.	-	.	gene_id "ENSG00000214530.9"; transcript_id "ENST00000538536.5"; gene_type "protein_coding"; gene_status "KNOWN"; gene_name "STARD10"; transcript_type "protein_coding"; transcript_status "KNOWN"; transcript_name "STARD10-213"; exon_number "5"; exon_id "ENSE00001339045.1"; talon_gene "32534"; talon_transcript "112877"; talon_exon "529385"; ccdsid "CCDS41688.1"; exon_status "KNOWN"; level "2"; protein_id "ENSP00000445708.1"; source "HAVANA"; tag "cds_end_NF";
chr11	HAVANA	exon	72755701	72755753	.	-	.	gene_id "ENSG00000214530.9"; transcript_id "ENST00000538536.5"; gene_type "protein_coding"; gene_status "KNOWN"; gene_name "STARD10"; transcript_type "protein_coding"; transcript_status "KNOWN"; transcript_name "STARD10-213"; exon_number "6"; exon_id "ENSE00003591158.1"; talon_gene "32534"; talon_transcript "112877"; talon_exon "529387"; ccdsid "CCDS41688.1"; exon_status "KNOWN"; level "2"; protein_id "ENSP00000445708.1"; source "HAVANA"; tag "cds_end_NF";
chr11	HAVANA	exon	72754839	72755142	.	-	.	gene_id "ENSG00000214530.9"; transcript_id "ENST00000538536.5"; gene_type "protein_coding"; gene_status "KNOWN"; gene_name "STARD10"; transcript_type "protein_coding"; transcript_status "KNOWN"; transcript_name "STARD10-213"; exon_number "7"; exon_id "ENSE00002215507.1"; talon_gene "32534"; talon_transcript "112877"; talon_exon "529405"; exon_status "KNOWN"; level "2"; protein_id "ENSP00000440016.1"; source "HAVANA"; tag "basic";
chr11	HAVANA	transcript	72754843	72781116	.	-	.	gene_id "ENSG00000214530.9"; transcript_id "ENST00000538437.5"; gene_name "STARD10"; gene_status "KNOWN"; gene_type "protein_coding"; transcript_type "processed_transcript"; transcript_status "KNOWN"; transcript_name "STARD10-212"; talon_gene "32534"; talon_transcript "112878"; havana_transcript "OTTHUMT00000397256.1"; level "2"; source "HAVANA"; transcript_support_level "2";
chr11	HAVANA	exon	72780975	72781116	.	-	.	gene_id "ENSG00000214530.9"; transcript_id "ENST00000538437.5"; gene_type "protein_coding"; gene_status "KNOWN"; gene_name "STARD10"; transcript_type "processed_transcript"; transcript_status "KNOWN"; transcript_name "STARD10-212"; exon_number "1"; exon_id "ENSE00002296864.1"; talon_gene "32534"; talon_transcript "112878"; talon_exon "529406"; exon_status "KNOWN"; level "2"; source "HAVANA";
chr11	HAVANA	exon	72759234	72759381	.	-	.	gene_id "ENSG00000214530.9"; transcript_id "ENST00000538437.5"; gene_type "protein_coding"; gene_status "KNOWN"; gene_name "STARD10"; transcript_type "processed_transcript"; transcript_status "KNOWN"; transcript_name "STARD10-212"; exon_number "2"; exon_id "ENSE00003566916.1"; talon_gene "32534"; talon_transcript "112878"; talon_exon "529398"; ccdsid "CCDS41688.1"; exon_status "KNOWN"; level "2"; protein_id "ENSP00000438792.1"; source "HAVANA"; tag "CCDS";
chr11	HAVANA	exon	72758530	72758633	.	-	.	gene_id "ENSG00000214530.9"; transcript_id "ENST00000538437.5"; gene_type "protein_coding"; gene_status "KNOWN"; gene_name "STARD10"; transcript_type "processed_transcript"; transcript_status "KNOWN"; transcript_name "STARD10-212"; exon_number "3"; exon_id "ENSE00003691020.1"; talon_gene "32534"; talon_transcript "112878"; talon_exon "529383"; ccdsid "CCDS41688.1"; exon_status "KNOWN"; level "2"; protein_id "ENSP00000445708.1"; source "HAVANA"; tag "cds_end_NF";
chr11	HAVANA	exon	72755701	72755753	.	-	.	gene_id "ENSG00000214530.9"; transcript_id "ENST00000538437.5"; gene_type "protein_coding"; gene_status "KNOWN"; gene_name "STARD10"; transcript_type "processed_transcript"; transcript_status "KNOWN"; transcript_name "STARD10-212"; exon_number "4"; exon_id "ENSE00003591158.1"; talon_gene "32534"; talon_transcript "112878"; talon_exon "529387"; ccdsid "CCDS41688.1"; exon_status "KNOWN"; level "2"; protein_id "ENSP00000445708.1"; source "HAVANA"; tag "cds_end_NF";
chr11	HAVANA	exon	72754843	72755142	.	-	.	gene_id "ENSG00000214530.9"; transcript_id "ENST00000538437.5"; gene_type "protein_coding"; gene_status "KNOWN"; gene_name "STARD10"; transcript_type "processed_transcript"; transcript_status "KNOWN"; transcript_name "STARD10-212"; exon_number "5"; exon_id "ENSE00002299221.1"; talon_gene "32534"; talon_transcript "112878"; talon_exon "529408"; exon_status "KNOWN"; level "2"; source "HAVANA";
chr11	HAVANA	transcript	72754863	72757939	.	-	.	gene_id "ENSG00000214530.9"; transcript_id "ENST00000543089.1"; gene_name "STARD10"; gene_status "KNOWN"; gene_type "protein_coding"; transcript_type "retained_intron"; transcript_status "KNOWN"; transcript_name "STARD10-217"; talon_gene "32534"; talon_transcript "112879"; havana_transcript "OTTHUMT00000397257.1"; level "2"; source "HAVANA"; transcript_support_level "1";
chr11	HAVANA	exon	72757767	72757939	.	-	.	gene_id "ENSG00000214530.9"; transcript_id "ENST00000543089.1"; gene_type "protein_coding"; gene_status "KNOWN"; gene_name "STARD10"; transcript_type "retained_intron"; transcript_status "KNOWN"; transcript_name "STARD10-217"; exon_number "1"; exon_id "ENSE00002301051.1"; talon_gene "32534"; talon_transcript "112879"; talon_exon "529409"; exon_status "KNOWN"; level "2"; source "HAVANA";
chr11	HAVANA	exon	72755701	72755753	.	-	.	gene_id "ENSG00000214530.9"; transcript_id "ENST00000543089.1"; gene_type "protein_coding"; gene_status "KNOWN"; gene_name "STARD10"; transcript_type "retained_intron"; transcript_status "KNOWN"; transcript_name "STARD10-217"; exon_number "2"; exon_id "ENSE00003591158.1"; talon_gene "32534"; talon_transcript "112879"; talon_exon "529387"; ccdsid "CCDS41688.1"; exon_status "KNOWN"; level "2"; protein_id "ENSP00000445708.1"; source "HAVANA"; tag "cds_end_NF";
chr11	HAVANA	exon	72754863	72755142	.	-	.	gene_id "ENSG00000214530.9"; transcript_id "ENST00000543089.1"; gene_type "protein_coding"; gene_status "KNOWN"; gene_name "STARD10"; transcript_type "retained_intron"; transcript_status "KNOWN"; transcript_name "STARD10-217"; exon_number "3"; exon_id "ENSE00002319608.1"; talon_gene "32534"; talon_transcript "112879"; talon_exon "529410"; exon_status "KNOWN"; level "2"; source "HAVANA";
chr11	HAVANA	transcript	72754864	72755947	.	-	.	gene_id "ENSG00000214530.9"; transcript_id "ENST00000535075.1"; gene_name "STARD10"; gene_status "KNOWN"; gene_type "protein_coding"; transcript_type "retained_intron"; transcript_status "KNOWN"; transcript_name "STARD10-204"; talon_gene "32534"; talon_transcript "112880"; havana_transcript "OTTHUMT00000397258.1"; level "2"; source "HAVANA"; transcript_support_level "2";
chr11	HAVANA	exon	72755701	72755947	.	-	.	gene_id "ENSG00000214530.9"; transcript_id "ENST00000535075.1"; gene_type "protein_coding"; gene_status "KNOWN"; gene_name "STARD10"; transcript_type "retained_intron"; transcript_status "KNOWN"; transcript_name "STARD10-204"; exon_number "1"; exon_id "ENSE00002321619.1"; talon_gene "32534"; talon_transcript "112880"; talon_exon "529411"; exon_status "KNOWN"; level "2"; source "HAVANA";
chr11	HAVANA	exon	72754864	72755142	.	-	.	gene_id "ENSG00000214530.9"; transcript_id "ENST00000535075.1"; gene_type "protein_coding"; gene_status "KNOWN"; gene_name "STARD10"; transcript_type "retained_intron"; transcript_status "KNOWN"; transcript_name "STARD10-204"; exon_number "2"; exon_id "ENSE00002273850.1"; talon_gene "32534"; talon_transcript "112880"; talon_exon "529412"; exon_status "KNOWN"; level "2"; source "HAVANA";
chr11	HAVANA	transcript	72754893	72781842	.	-	.	gene_id "ENSG00000214530.9"; transcript_id "ENST00000545082.5"; gene_name "STARD10"; gene_status "KNOWN"; gene_type "protein_coding"; transcript_type "protein_coding"; transcript_status "KNOWN"; transcript_name "STARD10-220"; talon_gene "32534"; talon_transcript "112881"; havana_transcript "OTTHUMT00000397259.1"; level "2"; protein_id "ENSP00000443548.1"; source "HAVANA"; tag "basic"; transcript_support_level "3";
chr11	HAVANA	exon	72781664	72781842	.	-	.	gene_id "ENSG00000214530.9"; transcript_id "ENST00000545082.5"; gene_type "protein_coding"; gene_status "KNOWN"; gene_name "STARD10"; transcript_type "protein_coding"; transcript_status "KNOWN"; transcript_name "STARD10-220"; exon_number "1"; exon_id "ENSE00002224266.1"; talon_gene "32534"; talon_transcript "112881"; talon_exon "529413"; exon_status "KNOWN"; level "2"; protein_id "ENSP00000443548.1"; source "HAVANA"; tag "basic";
chr11	HAVANA	exon	72781062	72781294	.	-	.	gene_id "ENSG00000214530.9"; transcript_id "ENST00000545082.5"; gene_type "protein_coding"; gene_status "KNOWN"; gene_name "STARD10"; transcript_type "protein_coding"; transcript_status "KNOWN"; transcript_name "STARD10-220"; exon_number "2"; exon_id "ENSE00002303420.1"; talon_gene "32534"; talon_transcript "112881"; talon_exon "529415"; exon_status "KNOWN"; level "2"; protein_id "ENSP00000443548.1"; source "HAVANA"; tag "basic";
chr11	HAVANA	exon	72759234	72759381	.	-	.	gene_id "ENSG00000214530.9"; transcript_id "ENST00000545082.5"; gene_type "protein_coding"; gene_status "KNOWN"; gene_name "STARD10"; transcript_type "protein_coding"; transcript_status "KNOWN"; transcript_name "STARD10-220"; exon_number "3"; exon_id "ENSE00003566916.1"; talon_gene "32534"; talon_transcript "112881"; talon_exon "529398"; ccdsid "CCDS41688.1"; exon_status "KNOWN"; level "2"; protein_id "ENSP00000438792.1"; source "HAVANA"; tag "CCDS";
chr11	HAVANA	exon	72758530	72758633	.	-	.	gene_id "ENSG00000214530.9"; transcript_id "ENST00000545082.5"; gene_type "protein_coding"; gene_status "KNOWN"; gene_name "STARD10"; transcript_type "protein_coding"; transcript_status "KNOWN"; transcript_name "STARD10-220"; exon_number "4"; exon_id "ENSE00003691020.1"; talon_gene "32534"; talon_transcript "112881"; talon_exon "529383"; ccdsid "CCDS41688.1"; exon_status "KNOWN"; level "2"; protein_id "ENSP00000445708.1"; source "HAVANA"; tag "cds_end_NF";
chr11	HAVANA	exon	72757767	72757884	.	-	.	gene_id "ENSG00000214530.9"; transcript_id "ENST00000545082.5"; gene_type "protein_coding"; gene_status "KNOWN"; gene_name "STARD10"; transcript_type "protein_coding"; transcript_status "KNOWN"; transcript_name "STARD10-220"; exon_number "5"; exon_id "ENSE00001339045.1"; talon_gene "32534"; talon_transcript "112881"; talon_exon "529385"; ccdsid "CCDS41688.1"; exon_status "KNOWN"; level "2"; protein_id "ENSP00000445708.1"; source "HAVANA"; tag "cds_end_NF";
chr11	HAVANA	exon	72755701	72755753	.	-	.	gene_id "ENSG00000214530.9"; transcript_id "ENST00000545082.5"; gene_type "protein_coding"; gene_status "KNOWN"; gene_name "STARD10"; transcript_type "protein_coding"; transcript_status "KNOWN"; transcript_name "STARD10-220"; exon_number "6"; exon_id "ENSE00003591158.1"; talon_gene "32534"; talon_transcript "112881"; talon_exon "529387"; ccdsid "CCDS41688.1"; exon_status "KNOWN"; level "2"; protein_id "ENSP00000445708.1"; source "HAVANA"; tag "cds_end_NF";
chr11	HAVANA	exon	72754893	72755142	.	-	.	gene_id "ENSG00000214530.9"; transcript_id "ENST00000545082.5"; gene_type "protein_coding"; gene_status "KNOWN"; gene_name "STARD10"; transcript_type "protein_coding"; transcript_status "KNOWN"; transcript_name "STARD10-220"; exon_number "7"; exon_id "ENSE00002283188.1"; talon_gene "32534"; talon_transcript "112881"; talon_exon "529417"; exon_status "KNOWN"; level "2"; protein_id "ENSP00000443548.1"; source "HAVANA"; tag "basic";
chr11	HAVANA	transcript	72755016	72781893	.	-	.	gene_id "ENSG00000214530.9"; transcript_id "ENST00000537947.5"; gene_name "STARD10"; gene_status "KNOWN"; gene_type "protein_coding"; transcript_type "protein_coding"; transcript_status "KNOWN"; transcript_name "STARD10-210"; talon_gene "32534"; talon_transcript "112883"; havana_transcript "OTTHUMT00000397262.2"; level "2"; protein_id "ENSP00000445657.1"; source "HAVANA"; tag "cds_end_NF"; transcript_support_level "3";
chr11	HAVANA	exon	72781664	72781893	.	-	.	gene_id "ENSG00000214530.9"; transcript_id "ENST00000537947.5"; gene_type "protein_coding"; gene_status "KNOWN"; gene_name "STARD10"; transcript_type "protein_coding"; transcript_status "KNOWN"; transcript_name "STARD10-210"; exon_number "1"; exon_id "ENSE00002259037.1"; talon_gene "32534"; talon_transcript "112883"; talon_exon "529420"; exon_status "KNOWN"; level "2"; protein_id "ENSP00000445657.1"; source "HAVANA"; tag "cds_end_NF";
chr11	HAVANA	exon	72780975	72781294	.	-	.	gene_id "ENSG00000214530.9"; transcript_id "ENST00000537947.5"; gene_type "protein_coding"; gene_status "KNOWN"; gene_name "STARD10"; transcript_type "protein_coding"; transcript_status "KNOWN"; transcript_name "STARD10-210"; exon_number "2"; exon_id "ENSE00003608383.1"; talon_gene "32534"; talon_transcript "112883"; talon_exon "529396"; ccdsid "CCDS41688.1"; exon_status "KNOWN"; level "2"; protein_id "ENSP00000438792.1"; source "HAVANA"; tag "CCDS";
chr11	HAVANA	exon	72759234	72759381	.	-	.	gene_id "ENSG00000214530.9"; transcript_id "ENST00000537947.5"; gene_type "protein_coding"; gene_status "KNOWN"; gene_name "STARD10"; transcript_type "protein_coding"; transcript_status "KNOWN"; transcript_name "STARD10-210"; exon_number "3"; exon_id "ENSE00003566916.1"; talon_gene "32534"; talon_transcript "112883"; talon_exon "529398"; ccdsid "CCDS41688.1"; exon_status "KNOWN"; level "2"; protein_id "ENSP00000438792.1"; source "HAVANA"; tag "CCDS";
chr11	HAVANA	exon	72758530	72758633	.	-	.	gene_id "ENSG00000214530.9"; transcript_id "ENST00000537947.5"; gene_type "protein_coding"; gene_status "KNOWN"; gene_name "STARD10"; transcript_type "protein_coding"; transcript_status "KNOWN"; transcript_name "STARD10-210"; exon_number "4"; exon_id "ENSE00003691020.1"; talon_gene "32534"; talon_transcript "112883"; talon_exon "529383"; ccdsid "CCDS41688.1"; exon_status "KNOWN"; level "2"; protein_id "ENSP00000445708.1"; source "HAVANA"; tag "cds_end_NF";
chr11	HAVANA	exon	72757767	72757884	.	-	.	gene_id "ENSG00000214530.9"; transcript_id "ENST00000537947.5"; gene_type "protein_coding"; gene_status "KNOWN"; gene_name "STARD10"; transcript_type "protein_coding"; transcript_status "KNOWN"; transcript_name "STARD10-210"; exon_number "5"; exon_id "ENSE00001339045.1"; talon_gene "32534"; talon_transcript "112883"; talon_exon "529385"; ccdsid "CCDS41688.1"; exon_status "KNOWN"; level "2"; protein_id "ENSP00000445708.1"; source "HAVANA"; tag "cds_end_NF";
chr11	HAVANA	exon	72755701	72755753	.	-	.	gene_id "ENSG00000214530.9"; transcript_id "ENST00000537947.5"; gene_type "protein_coding"; gene_status "KNOWN"; gene_name "STARD10"; transcript_type "protein_coding"; transcript_status "KNOWN"; transcript_name "STARD10-210"; exon_number "6"; exon_id "ENSE00003591158.1"; talon_gene "32534"; talon_transcript "112883"; talon_exon "529387"; ccdsid "CCDS41688.1"; exon_status "KNOWN"; level "2"; protein_id "ENSP00000445708.1"; source "HAVANA"; tag "cds_end_NF";
chr11	HAVANA	exon	72755016	72755142	.	-	.	gene_id "ENSG00000214530.9"; transcript_id "ENST00000537947.5"; gene_type "protein_coding"; gene_status "KNOWN"; gene_name "STARD10"; transcript_type "protein_coding"; transcript_status "KNOWN"; transcript_name "STARD10-210"; exon_number "7"; exon_id "ENSE00002250345.1"; talon_gene "32534"; talon_transcript "112883"; talon_exon "529421"; exon_status "KNOWN"; level "2"; protein_id "ENSP00000445657.1"; source "HAVANA"; tag "cds_end_NF";
chr11	HAVANA	gene	72814308	72829612	.	+	.	gene_id "ENSG00000168010.10"; gene_name "ATG16L2"; gene_status "KNOWN"; gene_type "protein_coding"; talon_gene "32538"; havana_gene "OTTHUMG00000167961.2"; level "1";
chr11	HAVANA	transcript	72814308	72829635	.	+	.	gene_id "ENSG00000168010.10"; transcript_id "ENST00000321297.9"; gene_name "ATG16L2"; gene_status "KNOWN"; gene_type "protein_coding"; transcript_type "protein_coding"; transcript_status "KNOWN"; transcript_name "ATG16L2-201"; talon_gene "32538"; talon_transcript "112898"; ccdsid "CCDS31634.1"; havana_transcript "OTTHUMT00000397305.1"; level "2"; protein_id "ENSP00000326340.5"; source "HAVANA"; tag "CCDS"; transcript_support_level "1";
chr11	HAVANA	exon	72814308	72814563	.	+	.	gene_id "ENSG00000168010.10"; transcript_id "ENST00000321297.9"; gene_type "protein_coding"; gene_status "KNOWN"; gene_name "ATG16L2"; transcript_type "protein_coding"; transcript_status "KNOWN"; transcript_name "ATG16L2-201"; exon_number "1"; exon_id "ENSE00002313954.1"; talon_gene "32538"; talon_transcript "112898"; talon_exon "529462"; ccdsid "CCDS31634.1"; exon_status "KNOWN"; level "2"; protein_id "ENSP00000326340.5"; source "HAVANA"; tag "CCDS";
chr11	HAVANA	exon	72816728	72816827	.	+	.	gene_id "ENSG00000168010.10"; transcript_id "ENST00000321297.9"; gene_type "protein_coding"; gene_status "KNOWN"; gene_name "ATG16L2"; transcript_type "protein_coding"; transcript_status "KNOWN"; transcript_name "ATG16L2-201"; exon_number "2"; exon_id "ENSE00003684626.1"; talon_gene "32538"; talon_transcript "112898"; talon_exon "529464"; ccdsid "CCDS31634.1"; exon_status "KNOWN"; level "2"; protein_id "ENSP00000326340.5"; source "HAVANA"; tag "CCDS";
chr11	HAVANA	exon	72817756	72817855	.	+	.	gene_id "ENSG00000168010.10"; transcript_id "ENST00000321297.9"; gene_type "protein_coding"; gene_status "KNOWN"; gene_name "ATG16L2"; transcript_type "protein_coding"; transcript_status "KNOWN"; transcript_name "ATG16L2-201"; exon_number "3"; exon_id "ENSE00003567864.1"; talon_gene "32538"; talon_transcript "112898"; talon_exon "529466"; ccdsid "CCDS31634.1"; exon_status "KNOWN"; level "2"; protein_id "ENSP00000326340.5"; source "HAVANA"; tag "CCDS";
chr11	HAVANA	exon	72821668	72821741	.	+	.	gene_id "ENSG00000168010.10"; transcript_id "ENST00000321297.9"; gene_type "protein_coding"; gene_status "KNOWN"; gene_name "ATG16L2"; transcript_type "protein_coding"; transcript_status "KNOWN"; transcript_name "ATG16L2-201"; exon_number "4"; exon_id "ENSE00003485794.1"; talon_gene "32538"; talon_transcript "112898"; talon_exon "529468"; ccdsid "CCDS31634.1"; exon_status "KNOWN"; level "2"; protein_id "ENSP00000326340.5"; source "HAVANA"; tag "CCDS";
chr11	HAVANA	exon	72822044	72822295	.	+	.	gene_id "ENSG00000168010.10"; transcript_id "ENST00000321297.9"; gene_type "protein_coding"; gene_status "KNOWN"; gene_name "ATG16L2"; transcript_type "protein_coding"; transcript_status "KNOWN"; transcript_name "ATG16L2-201"; exon_number "5"; exon_id "ENSE00003631924.1"; talon_gene "32538"; talon_transcript "112898"; talon_exon "529470"; ccdsid "CCDS31634.1"; exon_status "KNOWN"; level "2"; protein_id "ENSP00000326340.5"; source "HAVANA"; tag "CCDS";
chr11	HAVANA	exon	72822478	72822543	.	+	.	gene_id "ENSG00000168010.10"; transcript_id "ENST00000321297.9"; gene_type "protein_coding"; gene_status "KNOWN"; gene_name "ATG16L2"; transcript_type "protein_coding"; transcript_status "KNOWN"; transcript_name "ATG16L2-201"; exon_number "6"; exon_id "ENSE00003612014.1"; talon_gene "32538"; talon_transcript "112898"; talon_exon "529472"; ccdsid "CCDS31634.1"; exon_status "KNOWN"; level "2"; protein_id "ENSP00000326340.5"; source "HAVANA"; tag "CCDS";
chr11	HAVANA	exon	72822848	72822961	.	+	.	gene_id "ENSG00000168010.10"; transcript_id "ENST00000321297.9"; gene_type "protein_coding"; gene_status "KNOWN"; gene_name "ATG16L2"; transcript_type "protein_coding"; transcript_status "KNOWN"; transcript_name "ATG16L2-201"; exon_number "7"; exon_id "ENSE00003495750.1"; talon_gene "32538"; talon_transcript "112898"; talon_exon "529474"; ccdsid "CCDS31634.1"; exon_status "KNOWN"; level "2"; protein_id "ENSP00000326340.5"; source "HAVANA"; tag "CCDS";
chr11	HAVANA	exon	72824060	72824122	.	+	.	gene_id "ENSG00000168010.10"; transcript_id "ENST00000321297.9"; gene_type "protein_coding"; gene_status "KNOWN"; gene_name "ATG16L2"; transcript_type "protein_coding"; transcript_status "KNOWN"; transcript_name "ATG16L2-201"; exon_number "8"; exon_id "ENSE00003659874.1"; talon_gene "32538"; talon_transcript "112898"; talon_exon "529476"; ccdsid "CCDS31634.1"; exon_status "KNOWN"; level "2"; protein_id "ENSP00000326340.5"; source "HAVANA"; tag "CCDS";
chr11	HAVANA	exon	72824734	72824842	.	+	.	gene_id "ENSG00000168010.10"; transcript_id "ENST00000321297.9"; gene_type "protein_coding"; gene_status "KNOWN"; gene_name "ATG16L2"; transcript_type "protein_coding"; transcript_status "KNOWN"; transcript_name "ATG16L2-201"; exon_number "9"; exon_id "ENSE00003505388.1"; talon_gene "32538"; talon_transcript "112898"; talon_exon "529478"; ccdsid "CCDS31634.1"; exon_status "KNOWN"; level "2"; protein_id "ENSP00000326340.5"; source "HAVANA"; tag "CCDS";
chr11	HAVANA	exon	72825302	72825407	.	+	.	gene_id "ENSG00000168010.10"; transcript_id "ENST00000321297.9"; gene_type "protein_coding"; gene_status "KNOWN"; gene_name "ATG16L2"; transcript_type "protein_coding"; transcript_status "KNOWN"; transcript_name "ATG16L2-201"; exon_number "10"; exon_id "ENSE00003459281.1"; talon_gene "32538"; talon_transcript "112898"; talon_exon "529480"; ccdsid "CCDS31634.1"; exon_status "KNOWN"; level "2"; protein_id "ENSP00000326340.5"; source "HAVANA"; tag "CCDS";
chr11	HAVANA	exon	72826173	72826243	.	+	.	gene_id "ENSG00000168010.10"; transcript_id "ENST00000321297.9"; gene_type "protein_coding"; gene_status "KNOWN"; gene_name "ATG16L2"; transcript_type "protein_coding"; transcript_status "KNOWN"; transcript_name "ATG16L2-201"; exon_number "11"; exon_id "ENSE00003484984.1"; talon_gene "32538"; talon_transcript "112898"; talon_exon "529482"; ccdsid "CCDS31634.1"; exon_status "KNOWN"; level "2"; protein_id "ENSP00000326340.5"; source "HAVANA"; tag "CCDS";
chr11	HAVANA	exon	72826518	72826589	.	+	.	gene_id "ENSG00000168010.10"; transcript_id "ENST00000321297.9"; gene_type "protein_coding"; gene_status "KNOWN"; gene_name "ATG16L2"; transcript_type "protein_coding"; transcript_status "KNOWN"; transcript_name "ATG16L2-201"; exon_number "12"; exon_id "ENSE00003474984.1"; talon_gene "32538"; talon_transcript "112898"; talon_exon "529484"; ccdsid "CCDS31634.1"; exon_status "KNOWN"; level "2"; protein_id "ENSP00000326340.5"; source "HAVANA"; tag "CCDS";
chr11	HAVANA	exon	72826703	72826823	.	+	.	gene_id "ENSG00000168010.10"; transcript_id "ENST00000321297.9"; gene_type "protein_coding"; gene_status "KNOWN"; gene_name "ATG16L2"; transcript_type "protein_coding"; transcript_status "KNOWN"; transcript_name "ATG16L2-201"; exon_number "13"; exon_id "ENSE00003506243.1"; talon_gene "32538"; talon_transcript "112898"; talon_exon "529486"; ccdsid "CCDS31634.1"; exon_status "KNOWN"; level "2"; protein_id "ENSP00000326340.5"; source "HAVANA"; tag "CCDS";
chr11	HAVANA	exon	72827188	72827293	.	+	.	gene_id "ENSG00000168010.10"; transcript_id "ENST00000321297.9"; gene_type "protein_coding"; gene_status "KNOWN"; gene_name "ATG16L2"; transcript_type "protein_coding"; transcript_status "KNOWN"; transcript_name "ATG16L2-201"; exon_number "14"; exon_id "ENSE00003557387.1"; talon_gene "32538"; talon_transcript "112898"; talon_exon "529488"; ccdsid "CCDS31634.1"; exon_status "KNOWN"; level "2"; protein_id "ENSP00000326340.5"; source "HAVANA"; tag "CCDS";
chr11	HAVANA	exon	72828359	72828508	.	+	.	gene_id "ENSG00000168010.10"; transcript_id "ENST00000321297.9"; gene_type "protein_coding"; gene_status "KNOWN"; gene_name "ATG16L2"; transcript_type "protein_coding"; transcript_status "KNOWN"; transcript_name "ATG16L2-201"; exon_number "15"; exon_id "ENSE00003541663.1"; talon_gene "32538"; talon_transcript "112898"; talon_exon "529490"; ccdsid "CCDS31634.1"; exon_status "KNOWN"; level "2"; protein_id "ENSP00000326340.5"; source "HAVANA"; tag "CCDS";
chr11	HAVANA	exon	72828729	72828776	.	+	.	gene_id "ENSG00000168010.10"; transcript_id "ENST00000321297.9"; gene_type "protein_coding"; gene_status "KNOWN"; gene_name "ATG16L2"; transcript_type "protein_coding"; transcript_status "KNOWN"; transcript_name "ATG16L2-201"; exon_number "16"; exon_id "ENSE00003660724.1"; talon_gene "32538"; talon_transcript "112898"; talon_exon "529492"; ccdsid "CCDS31634.1"; exon_status "KNOWN"; level "2"; protein_id "ENSP00000326340.5"; source "HAVANA"; tag "CCDS";
chr11	HAVANA	exon	72828883	72828984	.	+	.	gene_id "ENSG00000168010.10"; transcript_id "ENST00000321297.9"; gene_type "protein_coding"; gene_status "KNOWN"; gene_name "ATG16L2"; transcript_type "protein_coding"; transcript_status "KNOWN"; transcript_name "ATG16L2-201"; exon_number "17"; exon_id "ENSE00003603211.1"; talon_gene "32538"; talon_transcript "112898"; talon_exon "529494"; ccdsid "CCDS31634.1"; exon_status "KNOWN"; level "2"; protein_id "ENSP00000326340.5"; source "HAVANA"; tag "CCDS";
chr11	HAVANA	exon	72829303	72829635	.	+	.	gene_id "ENSG00000168010.10"; transcript_id "ENST00000321297.9"; gene_type "protein_coding"; gene_status "KNOWN"; gene_name "ATG16L2"; transcript_type "protein_coding"; transcript_status "KNOWN"; transcript_name "ATG16L2-201"; exon_number "18"; exon_id "ENSE00003600756.1"; talon_gene "32538"; talon_transcript "112898"; talon_exon "529496"; ccdsid "CCDS31634.1"; exon_status "KNOWN"; level "2"; protein_id "ENSP00000326340.5"; source "HAVANA"; tag "CCDS";
chr11	HAVANA	transcript	72814432	72819015	.	+	.	gene_id "ENSG00000168010.10"; transcript_id "ENST00000540567.1"; gene_name "ATG16L2"; gene_status "KNOWN"; gene_type "protein_coding"; transcript_type "protein_coding"; transcript_status "KNOWN"; transcript_name "ATG16L2-214"; talon_gene "32538"; talon_transcript "112905"; havana_transcript "OTTHUMT00000397312.1"; level "2"; protein_id "ENSP00000443569.1"; source "HAVANA"; tag "cds_start_NF"; transcript_support_level "1";
chr11	HAVANA	exon	72814432	72814563	.	+	.	gene_id "ENSG00000168010.10"; transcript_id "ENST00000540567.1"; gene_type "protein_coding"; gene_status "KNOWN"; gene_name "ATG16L2"; transcript_type "protein_coding"; transcript_status "KNOWN"; transcript_name "ATG16L2-214"; exon_number "1"; exon_id "ENSE00002285073.1"; talon_gene "32538"; talon_transcript "112905"; talon_exon "529516"; exon_status "KNOWN"; level "2"; protein_id "ENSP00000443569.1"; source "HAVANA"; tag "cds_start_NF";
chr11	HAVANA	exon	72816728	72816827	.	+	.	gene_id "ENSG00000168010.10"; transcript_id "ENST00000540567.1"; gene_type "protein_coding"; gene_status "KNOWN"; gene_name "ATG16L2"; transcript_type "protein_coding"; transcript_status "KNOWN"; transcript_name "ATG16L2-214"; exon_number "2"; exon_id "ENSE00003684626.1"; talon_gene "32538"; talon_transcript "112905"; talon_exon "529464"; ccdsid "CCDS31634.1"; exon_status "KNOWN"; level "2"; protein_id "ENSP00000326340.5"; source "HAVANA"; tag "CCDS";
chr11	HAVANA	exon	72817756	72819015	.	+	.	gene_id "ENSG00000168010.10"; transcript_id "ENST00000540567.1"; gene_type "protein_coding"; gene_status "KNOWN"; gene_name "ATG16L2"; transcript_type "protein_coding"; transcript_status "KNOWN"; transcript_name "ATG16L2-214"; exon_number "3"; exon_id "ENSE00002323211.1"; talon_gene "32538"; talon_transcript "112905"; talon_exon "529517"; exon_status "KNOWN"; level "2"; protein_id "ENSP00000443569.1"; source "HAVANA"; tag "cds_start_NF";
chr11	HAVANA	transcript	72822341	72829612	.	+	.	gene_id "ENSG00000168010.10"; transcript_id "ENST00000541367.5"; gene_name "ATG16L2"; gene_status "KNOWN"; gene_type "protein_coding"; transcript_type "protein_coding"; transcript_status "KNOWN"; transcript_name "ATG16L2-215"; talon_gene "32538"; talon_transcript "112913"; havana_transcript "OTTHUMT00000397320.1"; level "2"; protein_id "ENSP00000437412.1"; source "HAVANA"; tag "cds_start_NF"; transcript_support_level "5";
chr11	HAVANA	exon	72822341	72822543	.	+	.	gene_id "ENSG00000168010.10"; transcript_id "ENST00000541367.5"; gene_type "protein_coding"; gene_status "KNOWN"; gene_name "ATG16L2"; transcript_type "protein_coding"; transcript_status "KNOWN"; transcript_name "ATG16L2-215"; exon_number "1"; exon_id "ENSE00002250813.1"; talon_gene "32538"; talon_transcript "112913"; talon_exon "529536"; exon_status "KNOWN"; level "2"; protein_id "ENSP00000441989.1"; source "HAVANA"; tag "dotter_confirmed";
chr11	HAVANA	exon	72822848	72822961	.	+	.	gene_id "ENSG00000168010.10"; transcript_id "ENST00000541367.5"; gene_type "protein_coding"; gene_status "KNOWN"; gene_name "ATG16L2"; transcript_type "protein_coding"; transcript_status "KNOWN"; transcript_name "ATG16L2-215"; exon_number "2"; exon_id "ENSE00003495750.1"; talon_gene "32538"; talon_transcript "112913"; talon_exon "529474"; ccdsid "CCDS31634.1"; exon_status "KNOWN"; level "2"; protein_id "ENSP00000326340.5"; source "HAVANA"; tag "CCDS";
chr11	HAVANA	exon	72824060	72824122	.	+	.	gene_id "ENSG00000168010.10"; transcript_id "ENST00000541367.5"; gene_type "protein_coding"; gene_status "KNOWN"; gene_name "ATG16L2"; transcript_type "protein_coding"; transcript_status "KNOWN"; transcript_name "ATG16L2-215"; exon_number "3"; exon_id "ENSE00003659874.1"; talon_gene "32538"; talon_transcript "112913"; talon_exon "529476"; ccdsid "CCDS31634.1"; exon_status "KNOWN"; level "2"; protein_id "ENSP00000326340.5"; source "HAVANA"; tag "CCDS";
chr11	HAVANA	exon	72824734	72824842	.	+	.	gene_id "ENSG00000168010.10"; transcript_id "ENST00000541367.5"; gene_type "protein_coding"; gene_status "KNOWN"; gene_name "ATG16L2"; transcript_type "protein_coding"; transcript_status "KNOWN"; transcript_name "ATG16L2-215"; exon_number "4"; exon_id "ENSE00003505388.1"; talon_gene "32538"; talon_transcript "112913"; talon_exon "529478"; ccdsid "CCDS31634.1"; exon_status "KNOWN"; level "2"; protein_id "ENSP00000326340.5"; source "HAVANA"; tag "CCDS";
chr11	HAVANA	exon	72825302	72825407	.	+	.	gene_id "ENSG00000168010.10"; transcript_id "ENST00000541367.5"; gene_type "protein_coding"; gene_status "KNOWN"; gene_name "ATG16L2"; transcript_type "protein_coding"; transcript_status "KNOWN"; transcript_name "ATG16L2-215"; exon_number "5"; exon_id "ENSE00003459281.1"; talon_gene "32538"; talon_transcript "112913"; talon_exon "529480"; ccdsid "CCDS31634.1"; exon_status "KNOWN"; level "2"; protein_id "ENSP00000326340.5"; source "HAVANA"; tag "CCDS";
chr11	HAVANA	exon	72826173	72826243	.	+	.	gene_id "ENSG00000168010.10"; transcript_id "ENST00000541367.5"; gene_type "protein_coding"; gene_status "KNOWN"; gene_name "ATG16L2"; transcript_type "protein_coding"; transcript_status "KNOWN"; transcript_name "ATG16L2-215"; exon_number "6"; exon_id "ENSE00003484984.1"; talon_gene "32538"; talon_transcript "112913"; talon_exon "529482"; ccdsid "CCDS31634.1"; exon_status "KNOWN"; level "2"; protein_id "ENSP00000326340.5"; source "HAVANA"; tag "CCDS";
chr11	HAVANA	exon	72826518	72826589	.	+	.	gene_id "ENSG00000168010.10"; transcript_id "ENST00000541367.5"; gene_type "protein_coding"; gene_status "KNOWN"; gene_name "ATG16L2"; transcript_type "protein_coding"; transcript_status "KNOWN"; transcript_name "ATG16L2-215"; exon_number "7"; exon_id "ENSE00003474984.1"; talon_gene "32538"; talon_transcript "112913"; talon_exon "529484"; ccdsid "CCDS31634.1"; exon_status "KNOWN"; level "2"; protein_id "ENSP00000326340.5"; source "HAVANA"; tag "CCDS";
chr11	HAVANA	exon	72826703	72826823	.	+	.	gene_id "ENSG00000168010.10"; transcript_id "ENST00000541367.5"; gene_type "protein_coding"; gene_status "KNOWN"; gene_name "ATG16L2"; transcript_type "protein_coding"; transcript_status "KNOWN"; transcript_name "ATG16L2-215"; exon_number "8"; exon_id "ENSE00003506243.1"; talon_gene "32538"; talon_transcript "112913"; talon_exon "529486"; ccdsid "CCDS31634.1"; exon_status "KNOWN"; level "2"; protein_id "ENSP00000326340.5"; source "HAVANA"; tag "CCDS";
chr11	HAVANA	exon	72827188	72827293	.	+	.	gene_id "ENSG00000168010.10"; transcript_id "ENST00000541367.5"; gene_type "protein_coding"; gene_status "KNOWN"; gene_name "ATG16L2"; transcript_type "protein_coding"; transcript_status "KNOWN"; transcript_name "ATG16L2-215"; exon_number "9"; exon_id "ENSE00003557387.1"; talon_gene "32538"; talon_transcript "112913"; talon_exon "529488"; ccdsid "CCDS31634.1"; exon_status "KNOWN"; level "2"; protein_id "ENSP00000326340.5"; source "HAVANA"; tag "CCDS";
chr11	HAVANA	exon	72828359	72828508	.	+	.	gene_id "ENSG00000168010.10"; transcript_id "ENST00000541367.5"; gene_type "protein_coding"; gene_status "KNOWN"; gene_name "ATG16L2"; transcript_type "protein_coding"; transcript_status "KNOWN"; transcript_name "ATG16L2-215"; exon_number "10"; exon_id "ENSE00003541663.1"; talon_gene "32538"; talon_transcript "112913"; talon_exon "529490"; ccdsid "CCDS31634.1"; exon_status "KNOWN"; level "2"; protein_id "ENSP00000326340.5"; source "HAVANA"; tag "CCDS";
chr11	HAVANA	exon	72828729	72828776	.	+	.	gene_id "ENSG00000168010.10"; transcript_id "ENST00000541367.5"; gene_type "protein_coding"; gene_status "KNOWN"; gene_name "ATG16L2"; transcript_type "protein_coding"; transcript_status "KNOWN"; transcript_name "ATG16L2-215"; exon_number "11"; exon_id "ENSE00003660724.1"; talon_gene "32538"; talon_transcript "112913"; talon_exon "529492"; ccdsid "CCDS31634.1"; exon_status "KNOWN"; level "2"; protein_id "ENSP00000326340.5"; source "HAVANA"; tag "CCDS";
chr11	HAVANA	exon	72828883	72828984	.	+	.	gene_id "ENSG00000168010.10"; transcript_id "ENST00000541367.5"; gene_type "protein_coding"; gene_status "KNOWN"; gene_name "ATG16L2"; transcript_type "protein_coding"; transcript_status "KNOWN"; transcript_name "ATG16L2-215"; exon_number "12"; exon_id "ENSE00003603211.1"; talon_gene "32538"; talon_transcript "112913"; talon_exon "529494"; ccdsid "CCDS31634.1"; exon_status "KNOWN"; level "2"; protein_id "ENSP00000326340.5"; source "HAVANA"; tag "CCDS";
chr11	HAVANA	exon	72829303	72829612	.	+	.	gene_id "ENSG00000168010.10"; transcript_id "ENST00000541367.5"; gene_type "protein_coding"; gene_status "KNOWN"; gene_name "ATG16L2"; transcript_type "protein_coding"; transcript_status "KNOWN"; transcript_name "ATG16L2-215"; exon_number "13"; exon_id "ENSE00002215735.1"; talon_gene "32538"; talon_transcript "112913"; talon_exon "529539"; exon_status "KNOWN"; level "2"; protein_id "ENSP00000437412.1"; source "HAVANA"; tag "cds_start_NF";
chr11	HAVANA	gene	72838244	73142261	.	-	.	gene_id "ENSG00000137478.14"; gene_name "FCHSD2"; gene_status "KNOWN"; gene_type "protein_coding"; talon_gene "32539"; havana_gene "OTTHUMG00000153082.6"; level "1"; tag "ncRNA_host";
chr11	HAVANA	transcript	72838244	73142261	.	-	.	gene_id "ENSG00000137478.14"; transcript_id "ENST00000409418.8"; gene_name "FCHSD2"; gene_status "KNOWN"; gene_type "protein_coding"; transcript_type "protein_coding"; transcript_status "KNOWN"; transcript_name "FCHSD2-204"; talon_gene "32539"; talon_transcript "112921"; ccdsid "CCDS8218.2"; havana_transcript "OTTHUMT00000329429.2"; level "2"; protein_id "ENSP00000386722.4"; source "HAVANA"; tag "CCDS"; transcript_support_level "2";
chr11	HAVANA	exon	73141857	73142261	.	-	.	gene_id "ENSG00000137478.14"; transcript_id "ENST00000409418.8"; gene_type "protein_coding"; gene_status "KNOWN"; gene_name "FCHSD2"; transcript_type "protein_coding"; transcript_status "KNOWN"; transcript_name "FCHSD2-204"; exon_number "1"; exon_id "ENSE00001933855.1"; talon_gene "32539"; talon_transcript "112921"; talon_exon "529599"; ccdsid "CCDS8218.2"; exon_status "KNOWN"; level "2"; protein_id "ENSP00000386722.4"; source "HAVANA"; tag "CCDS";
chr11	HAVANA	exon	73140031	73140128	.	-	.	gene_id "ENSG00000137478.14"; transcript_id "ENST00000409418.8"; gene_type "protein_coding"; gene_status "KNOWN"; gene_name "FCHSD2"; transcript_type "protein_coding"; transcript_status "KNOWN"; transcript_name "FCHSD2-204"; exon_number "2"; exon_id "ENSE00003633012.1"; talon_gene "32539"; talon_transcript "112921"; talon_exon "529593"; ccdsid "CCDS8218.2"; exon_status "KNOWN"; level "2"; protein_id "ENSP00000386987.1"; source "HAVANA"; tag "appris_alternative_1";
chr11	HAVANA	exon	73083695	73083740	.	-	.	gene_id "ENSG00000137478.14"; transcript_id "ENST00000409418.8"; gene_type "protein_coding"; gene_status "KNOWN"; gene_name "FCHSD2"; transcript_type "protein_coding"; transcript_status "KNOWN"; transcript_name "FCHSD2-204"; exon_number "3"; exon_id "ENSE00003596524.1"; talon_gene "32539"; talon_transcript "112921"; talon_exon "529557"; ccdsid "CCDS8218.2"; exon_status "KNOWN"; level "2"; protein_id "ENSP00000308978.7"; source "HAVANA"; tag "basic";
chr11	HAVANA	exon	73015809	73015885	.	-	.	gene_id "ENSG00000137478.14"; transcript_id "ENST00000409418.8"; gene_type "protein_coding"; gene_status "KNOWN"; gene_name "FCHSD2"; transcript_type "protein_coding"; transcript_status "KNOWN"; transcript_name "FCHSD2-204"; exon_number "4"; exon_id "ENSE00003654343.1"; talon_gene "32539"; talon_transcript "112921"; talon_exon "529559"; ccdsid "CCDS8218.2"; exon_status "KNOWN"; level "2"; protein_id "ENSP00000308978.7"; source "HAVANA"; tag "basic";
chr11	HAVANA	exon	73000990	73001134	.	-	.	gene_id "ENSG00000137478.14"; transcript_id "ENST00000409418.8"; gene_type "protein_coding"; gene_status "KNOWN"; gene_name "FCHSD2"; transcript_type "protein_coding"; transcript_status "KNOWN"; transcript_name "FCHSD2-204"; exon_number "5"; exon_id "ENSE00001617612.1"; talon_gene "32539"; talon_transcript "112921"; talon_exon "529561"; ccdsid "CCDS8218.2"; exon_status "KNOWN"; level "2"; protein_id "ENSP00000308978.7"; source "HAVANA"; tag "basic";
chr11	HAVANA	exon	72988964	72989097	.	-	.	gene_id "ENSG00000137478.14"; transcript_id "ENST00000409418.8"; gene_type "protein_coding"; gene_status "KNOWN"; gene_name "FCHSD2"; transcript_type "protein_coding"; transcript_status "KNOWN"; transcript_name "FCHSD2-204"; exon_number "6"; exon_id "ENSE00003594458.1"; talon_gene "32539"; talon_transcript "112921"; talon_exon "529563"; ccdsid "CCDS8218.2"; exon_status "KNOWN"; level "2"; protein_id "ENSP00000308978.7"; source "HAVANA"; tag "basic";
chr11	HAVANA	exon	72985062	72985116	.	-	.	gene_id "ENSG00000137478.14"; transcript_id "ENST00000409418.8"; gene_type "protein_coding"; gene_status "KNOWN"; gene_name "FCHSD2"; transcript_type "protein_coding"; transcript_status "KNOWN"; transcript_name "FCHSD2-204"; exon_number "7"; exon_id "ENSE00001260322.1"; talon_gene "32539"; talon_transcript "112921"; talon_exon "529565"; ccdsid "CCDS8218.2"; exon_status "KNOWN"; level "2"; protein_id "ENSP00000308978.7"; source "HAVANA"; tag "basic";
chr11	HAVANA	exon	72984088	72984216	.	-	.	gene_id "ENSG00000137478.14"; transcript_id "ENST00000409418.8"; gene_type "protein_coding"; gene_status "KNOWN"; gene_name "FCHSD2"; transcript_type "protein_coding"; transcript_status "KNOWN"; transcript_name "FCHSD2-204"; exon_number "8"; exon_id "ENSE00001260311.1"; talon_gene "32539"; talon_transcript "112921"; talon_exon "529567"; ccdsid "CCDS8218.2"; exon_status "KNOWN"; level "2"; protein_id "ENSP00000308978.7"; source "HAVANA"; tag "basic";
chr11	HAVANA	exon	72921828	72921950	.	-	.	gene_id "ENSG00000137478.14"; transcript_id "ENST00000409418.8"; gene_type "protein_coding"; gene_status "KNOWN"; gene_name "FCHSD2"; transcript_type "protein_coding"; transcript_status "KNOWN"; transcript_name "FCHSD2-204"; exon_number "9"; exon_id "ENSE00001155156.1"; talon_gene "32539"; talon_transcript "112921"; talon_exon "529569"; ccdsid "CCDS8218.2"; exon_status "KNOWN"; level "2"; protein_id "ENSP00000308978.7"; source "HAVANA"; tag "basic";
chr11	HAVANA	exon	72902543	72902638	.	-	.	gene_id "ENSG00000137478.14"; transcript_id "ENST00000409418.8"; gene_type "protein_coding"; gene_status "KNOWN"; gene_name "FCHSD2"; transcript_type "protein_coding"; transcript_status "KNOWN"; transcript_name "FCHSD2-204"; exon_number "10"; exon_id "ENSE00000990257.1"; talon_gene "32539"; talon_transcript "112921"; talon_exon "529571"; ccdsid "CCDS8218.2"; exon_status "KNOWN"; level "2"; protein_id "ENSP00000308978.7"; source "HAVANA"; tag "basic";
chr11	HAVANA	exon	72889829	72889945	.	-	.	gene_id "ENSG00000137478.14"; transcript_id "ENST00000409418.8"; gene_type "protein_coding"; gene_status "KNOWN"; gene_name "FCHSD2"; transcript_type "protein_coding"; transcript_status "KNOWN"; transcript_name "FCHSD2-204"; exon_number "11"; exon_id "ENSE00001119335.1"; talon_gene "32539"; talon_transcript "112921"; talon_exon "529573"; ccdsid "CCDS8218.2"; exon_status "KNOWN"; level "2"; protein_id "ENSP00000308978.7"; source "HAVANA"; tag "basic";
chr11	HAVANA	exon	72887470	72887574	.	-	.	gene_id "ENSG00000137478.14"; transcript_id "ENST00000409418.8"; gene_type "protein_coding"; gene_status "KNOWN"; gene_name "FCHSD2"; transcript_type "protein_coding"; transcript_status "KNOWN"; transcript_name "FCHSD2-204"; exon_number "12"; exon_id "ENSE00001119326.1"; talon_gene "32539"; talon_transcript "112921"; talon_exon "529575"; ccdsid "CCDS8218.2"; exon_status "KNOWN"; level "2"; protein_id "ENSP00000308978.7"; source "HAVANA"; tag "basic";
chr11	HAVANA	exon	72867865	72868026	.	-	.	gene_id "ENSG00000137478.14"; transcript_id "ENST00000409418.8"; gene_type "protein_coding"; gene_status "KNOWN"; gene_name "FCHSD2"; transcript_type "protein_coding"; transcript_status "KNOWN"; transcript_name "FCHSD2-204"; exon_number "13"; exon_id "ENSE00001119331.1"; talon_gene "32539"; talon_transcript "112921"; talon_exon "529577"; ccdsid "CCDS8218.2"; exon_status "KNOWN"; level "2"; protein_id "ENSP00000308978.7"; source "HAVANA"; tag "basic";
chr11	HAVANA	exon	72849755	72849889	.	-	.	gene_id "ENSG00000137478.14"; transcript_id "ENST00000409418.8"; gene_type "protein_coding"; gene_status "KNOWN"; gene_name "FCHSD2"; transcript_type "protein_coding"; transcript_status "KNOWN"; transcript_name "FCHSD2-204"; exon_number "14"; exon_id "ENSE00001119329.1"; talon_gene "32539"; talon_transcript "112921"; talon_exon "529579"; ccdsid "CCDS8218.2"; exon_status "KNOWN"; level "2"; protein_id "ENSP00000308978.7"; source "HAVANA"; tag "basic";
chr11	HAVANA	exon	72843449	72843532	.	-	.	gene_id "ENSG00000137478.14"; transcript_id "ENST00000409418.8"; gene_type "protein_coding"; gene_status "KNOWN"; gene_name "FCHSD2"; transcript_type "protein_coding"; transcript_status "KNOWN"; transcript_name "FCHSD2-204"; exon_number "15"; exon_id "ENSE00003538320.1"; talon_gene "32539"; talon_transcript "112921"; talon_exon "529581"; ccdsid "CCDS8218.2"; exon_status "KNOWN"; level "2"; protein_id "ENSP00000308978.7"; source "HAVANA"; tag "basic";
chr11	HAVANA	exon	72843151	72843328	.	-	.	gene_id "ENSG00000137478.14"; transcript_id "ENST00000409418.8"; gene_type "protein_coding"; gene_status "KNOWN"; gene_name "FCHSD2"; transcript_type "protein_coding"; transcript_status "KNOWN"; transcript_name "FCHSD2-204"; exon_number "16"; exon_id "ENSE00003522086.1"; talon_gene "32539"; talon_transcript "112921"; talon_exon "529583"; ccdsid "CCDS8218.2"; exon_status "KNOWN"; level "2"; protein_id "ENSP00000308978.7"; source "HAVANA"; tag "basic";
chr11	HAVANA	exon	72842621	72842841	.	-	.	gene_id "ENSG00000137478.14"; transcript_id "ENST00000409418.8"; gene_type "protein_coding"; gene_status "KNOWN"; gene_name "FCHSD2"; transcript_type "protein_coding"; transcript_status "KNOWN"; transcript_name "FCHSD2-204"; exon_number "17"; exon_id "ENSE00001062872.1"; talon_gene "32539"; talon_transcript "112921"; talon_exon "529585"; ccdsid "CCDS8218.2"; exon_status "KNOWN"; level "2"; protein_id "ENSP00000308978.7"; source "HAVANA"; tag "basic";
chr11	HAVANA	exon	72841454	72841583	.	-	.	gene_id "ENSG00000137478.14"; transcript_id "ENST00000409418.8"; gene_type "protein_coding"; gene_status "KNOWN"; gene_name "FCHSD2"; transcript_type "protein_coding"; transcript_status "KNOWN"; transcript_name "FCHSD2-204"; exon_number "18"; exon_id "ENSE00001062866.1"; talon_gene "32539"; talon_transcript "112921"; talon_exon "529587"; ccdsid "CCDS8218.2"; exon_status "KNOWN"; level "2"; protein_id "ENSP00000308978.7"; source "HAVANA"; tag "basic";
chr11	HAVANA	exon	72840877	72840959	.	-	.	gene_id "ENSG00000137478.14"; transcript_id "ENST00000409418.8"; gene_type "protein_coding"; gene_status "KNOWN"; gene_name "FCHSD2"; transcript_type "protein_coding"; transcript_status "KNOWN"; transcript_name "FCHSD2-204"; exon_number "19"; exon_id "ENSE00001119334.1"; talon_gene "32539"; talon_transcript "112921"; talon_exon "529589"; ccdsid "CCDS8218.2"; exon_status "KNOWN"; level "2"; protein_id "ENSP00000308978.7"; source "HAVANA"; tag "basic";
chr11	HAVANA	exon	72838244	72838874	.	-	.	gene_id "ENSG00000137478.14"; transcript_id "ENST00000409418.8"; gene_type "protein_coding"; gene_status "KNOWN"; gene_name "FCHSD2"; transcript_type "protein_coding"; transcript_status "KNOWN"; transcript_name "FCHSD2-204"; exon_number "20"; exon_id "ENSE00002240914.1"; talon_gene "32539"; talon_transcript "112921"; talon_exon "529600"; ccdsid "CCDS8218.2"; exon_status "KNOWN"; level "2"; protein_id "ENSP00000386722.4"; source "HAVANA"; tag "CCDS";
chr11	HAVANA	gene	73311565	73347195	.	+	.	gene_id "ENSG00000110237.4"; gene_name "ARHGEF17"; gene_status "KNOWN"; gene_type "protein_coding"; talon_gene "32549"; havana_gene "OTTHUMG00000167971.3"; level "2";
chr11	HAVANA	transcript	73311565	73347195	.	+	.	gene_id "ENSG00000110237.4"; transcript_id "ENST00000544519.1"; gene_name "ARHGEF17"; gene_status "KNOWN"; gene_type "protein_coding"; transcript_type "protein_coding"; transcript_status "KNOWN"; transcript_name "ARHGEF17-206"; talon_gene "32549"; talon_transcript "112951"; havana_transcript "OTTHUMT00000397366.2"; level "2"; protein_id "ENSP00000441135.1"; source "HAVANA"; tag "cds_end_NF"; transcript_support_level "4";
chr11	HAVANA	exon	73311565	73311830	.	+	.	gene_id "ENSG00000110237.4"; transcript_id "ENST00000544519.1"; gene_type "protein_coding"; gene_status "KNOWN"; gene_name "ARHGEF17"; transcript_type "protein_coding"; transcript_status "KNOWN"; transcript_name "ARHGEF17-206"; exon_number "1"; exon_id "ENSE00002234319.1"; talon_gene "32549"; talon_transcript "112951"; talon_exon "529728"; exon_status "KNOWN"; level "2"; protein_id "ENSP00000441135.1"; source "HAVANA"; tag "cds_end_NF";
chr11	HAVANA	exon	73346883	73347195	.	+	.	gene_id "ENSG00000110237.4"; transcript_id "ENST00000544519.1"; gene_type "protein_coding"; gene_status "KNOWN"; gene_name "ARHGEF17"; transcript_type "protein_coding"; transcript_status "KNOWN"; transcript_name "ARHGEF17-206"; exon_number "2"; exon_id "ENSE00002284411.1"; talon_gene "32549"; talon_transcript "112951"; talon_exon "529729"; exon_status "KNOWN"; level "2"; protein_id "ENSP00000441135.1"; source "HAVANA"; tag "cds_end_NF";
chr11	HAVANA	gene	73376264	73396644	.	+	.	gene_id "ENSG00000054967.12"; gene_name "RELT"; gene_status "KNOWN"; gene_type "protein_coding"; talon_gene "32550"; havana_gene "OTTHUMG00000167973.3"; level "2";
chr11	HAVANA	transcript	73376264	73397472	.	+	.	gene_id "ENSG00000054967.12"; transcript_id "ENST00000064780.6"; gene_name "RELT"; gene_status "KNOWN"; gene_type "protein_coding"; transcript_type "protein_coding"; transcript_status "KNOWN"; transcript_name "RELT-201"; talon_gene "32550"; talon_transcript "112957"; ccdsid "CCDS8222.1"; havana_transcript "OTTHUMT00000397380.2"; level "2"; protein_id "ENSP00000064780.2"; source "HAVANA"; tag "CCDS"; transcript_support_level "1";
chr11	HAVANA	exon	73376264	73376499	.	+	.	gene_id "ENSG00000054967.12"; transcript_id "ENST00000064780.6"; gene_type "protein_coding"; gene_status "KNOWN"; gene_name "RELT"; transcript_type "protein_coding"; transcript_status "KNOWN"; transcript_name "RELT-201"; exon_number "1"; exon_id "ENSE00002206329.1"; talon_gene "32550"; talon_transcript "112957"; talon_exon "529741"; ccdsid "CCDS8222.1"; exon_status "KNOWN"; level "2"; protein_id "ENSP00000064780.2"; source "HAVANA"; tag "CCDS";
chr11	HAVANA	exon	73389112	73389181	.	+	.	gene_id "ENSG00000054967.12"; transcript_id "ENST00000064780.6"; gene_type "protein_coding"; gene_status "KNOWN"; gene_name "RELT"; transcript_type "protein_coding"; transcript_status "KNOWN"; transcript_name "RELT-201"; exon_number "2"; exon_id "ENSE00001154960.1"; talon_gene "32550"; talon_transcript "112957"; talon_exon "529743"; ccdsid "CCDS8222.1"; exon_status "KNOWN"; level "2"; protein_id "ENSP00000064780.2"; source "HAVANA"; tag "CCDS";
chr11	HAVANA	exon	73390551	73390625	.	+	.	gene_id "ENSG00000054967.12"; transcript_id "ENST00000064780.6"; gene_type "protein_coding"; gene_status "KNOWN"; gene_name "RELT"; transcript_type "protein_coding"; transcript_status "KNOWN"; transcript_name "RELT-201"; exon_number "3"; exon_id "ENSE00000739940.1"; talon_gene "32550"; talon_transcript "112957"; talon_exon "529745"; ccdsid "CCDS8222.1"; exon_status "KNOWN"; level "2"; protein_id "ENSP00000064780.2"; source "HAVANA"; tag "CCDS";
chr11	HAVANA	exon	73390755	73390921	.	+	.	gene_id "ENSG00000054967.12"; transcript_id "ENST00000064780.6"; gene_type "protein_coding"; gene_status "KNOWN"; gene_name "RELT"; transcript_type "protein_coding"; transcript_status "KNOWN"; transcript_name "RELT-201"; exon_number "4"; exon_id "ENSE00000739915.1"; talon_gene "32550"; talon_transcript "112957"; talon_exon "529747"; ccdsid "CCDS8222.1"; exon_status "KNOWN"; level "2"; protein_id "ENSP00000064780.2"; source "HAVANA"; tag "CCDS";
chr11	HAVANA	exon	73391144	73391223	.	+	.	gene_id "ENSG00000054967.12"; transcript_id "ENST00000064780.6"; gene_type "protein_coding"; gene_status "KNOWN"; gene_name "RELT"; transcript_type "protein_coding"; transcript_status "KNOWN"; transcript_name "RELT-201"; exon_number "5"; exon_id "ENSE00000739892.1"; talon_gene "32550"; talon_transcript "112957"; talon_exon "529749"; ccdsid "CCDS8222.1"; exon_status "KNOWN"; level "2"; protein_id "ENSP00000064780.2"; source "HAVANA"; tag "CCDS";
chr11	HAVANA	exon	73392211	73392468	.	+	.	gene_id "ENSG00000054967.12"; transcript_id "ENST00000064780.6"; gene_type "protein_coding"; gene_status "KNOWN"; gene_name "RELT"; transcript_type "protein_coding"; transcript_status "KNOWN"; transcript_name "RELT-201"; exon_number "6"; exon_id "ENSE00000739864.1"; talon_gene "32550"; talon_transcript "112957"; talon_exon "529751"; ccdsid "CCDS8222.1"; exon_status "KNOWN"; level "2"; protein_id "ENSP00000064780.2"; source "HAVANA"; tag "CCDS";
chr11	HAVANA	exon	73393837	73393917	.	+	.	gene_id "ENSG00000054967.12"; transcript_id "ENST00000064780.6"; gene_type "protein_coding"; gene_status "KNOWN"; gene_name "RELT"; transcript_type "protein_coding"; transcript_status "KNOWN"; transcript_name "RELT-201"; exon_number "7"; exon_id "ENSE00003644146.1"; talon_gene "32550"; talon_transcript "112957"; talon_exon "529753"; ccdsid "CCDS8222.1"; exon_status "KNOWN"; level "2"; protein_id "ENSP00000064780.2"; source "HAVANA"; tag "CCDS";
chr11	HAVANA	exon	73394236	73394317	.	+	.	gene_id "ENSG00000054967.12"; transcript_id "ENST00000064780.6"; gene_type "protein_coding"; gene_status "KNOWN"; gene_name "RELT"; transcript_type "protein_coding"; transcript_status "KNOWN"; transcript_name "RELT-201"; exon_number "8"; exon_id "ENSE00003615140.1"; talon_gene "32550"; talon_transcript "112957"; talon_exon "529755"; ccdsid "CCDS8222.1"; exon_status "KNOWN"; level "2"; protein_id "ENSP00000064780.2"; source "HAVANA"; tag "CCDS";
chr11	HAVANA	exon	73394477	73394734	.	+	.	gene_id "ENSG00000054967.12"; transcript_id "ENST00000064780.6"; gene_type "protein_coding"; gene_status "KNOWN"; gene_name "RELT"; transcript_type "protein_coding"; transcript_status "KNOWN"; transcript_name "RELT-201"; exon_number "9"; exon_id "ENSE00003486583.1"; talon_gene "32550"; talon_transcript "112957"; talon_exon "529757"; ccdsid "CCDS8222.1"; exon_status "KNOWN"; level "2"; protein_id "ENSP00000064780.2"; source "HAVANA"; tag "CCDS";
chr11	HAVANA	exon	73395087	73395285	.	+	.	gene_id "ENSG00000054967.12"; transcript_id "ENST00000064780.6"; gene_type "protein_coding"; gene_status "KNOWN"; gene_name "RELT"; transcript_type "protein_coding"; transcript_status "KNOWN"; transcript_name "RELT-201"; exon_number "10"; exon_id "ENSE00003653056.1"; talon_gene "32550"; talon_transcript "112957"; talon_exon "529759"; ccdsid "CCDS8222.1"; exon_status "KNOWN"; level "2"; protein_id "ENSP00000064780.2"; source "HAVANA"; tag "CCDS";
chr11	HAVANA	exon	73395444	73397472	.	+	.	gene_id "ENSG00000054967.12"; transcript_id "ENST00000064780.6"; gene_type "protein_coding"; gene_status "KNOWN"; gene_name "RELT"; transcript_type "protein_coding"; transcript_status "KNOWN"; transcript_name "RELT-201"; exon_number "11"; exon_id "ENSE00002229375.1"; talon_gene "32550"; talon_transcript "112957"; talon_exon "529761"; ccdsid "CCDS8222.1"; exon_status "KNOWN"; level "2"; protein_id "ENSP00000064780.2"; source "HAVANA"; tag "CCDS";
chr11	TALON	transcript	73395444	73396644	.	+	.	gene_id "ENSG00000054967.12"; transcript_id "ENCODEHT000482112"; gene_name "RELT"; gene_status "KNOWN"; gene_type "protein_coding"; transcript_status "NOVEL"; transcript_name "ENCODEHT000482112"; talon_gene "32550"; talon_transcript "482112"; ISM_to_IDs "112961,482097"; ISM_transcript "TRUE";
chr11	HAVANA	exon	73395444	73396644	.	+	.	gene_id "ENSG00000054967.12"; transcript_id "ENCODEHT000482112"; gene_type "protein_coding"; gene_status "KNOWN"; gene_name "RELT"; transcript_status "NOVEL"; transcript_name "ENCODEHT000482112"; exon_number "1"; exon_id "ENSE00002277861.1"; talon_gene "32550"; talon_transcript "482112"; talon_exon "529777"; exon_status "KNOWN"; level "2"; source "HAVANA";
chr11	HAVANA	gene	73405983	73598183	.	-	.	gene_id "ENSG00000054965.10"; gene_name "FAM168A"; gene_status "KNOWN"; gene_type "protein_coding"; talon_gene "32552"; havana_gene "OTTHUMG00000167995.2"; level "2";
chr11	HAVANA	transcript	73405983	73598183	.	-	.	gene_id "ENSG00000054965.10"; transcript_id "ENST00000356467.4"; gene_name "FAM168A"; gene_status "KNOWN"; gene_type "protein_coding"; transcript_type "protein_coding"; transcript_status "KNOWN"; transcript_name "FAM168A-202"; talon_gene "32552"; talon_transcript "112967"; ccdsid "CCDS41689.1"; havana_transcript "OTTHUMT00000397426.1"; level "2"; protein_id "ENSP00000348852.4"; source "HAVANA"; tag "CCDS"; transcript_support_level "1";
chr11	HAVANA	exon	73597923	73598183	.	-	.	gene_id "ENSG00000054965.10"; transcript_id "ENST00000356467.4"; gene_type "protein_coding"; gene_status "KNOWN"; gene_name "FAM168A"; transcript_type "protein_coding"; transcript_status "KNOWN"; transcript_name "FAM168A-202"; exon_number "1"; exon_id "ENSE00001103301.4"; talon_gene "32552"; talon_transcript "112967"; talon_exon "529807"; ccdsid "CCDS41689.1"; exon_status "KNOWN"; level "2"; protein_id "ENSP00000348852.4"; source "HAVANA"; tag "CCDS";
chr11	HAVANA	exon	73468405	73468492	.	-	.	gene_id "ENSG00000054965.10"; transcript_id "ENST00000356467.4"; gene_type "protein_coding"; gene_status "KNOWN"; gene_name "FAM168A"; transcript_type "protein_coding"; transcript_status "KNOWN"; transcript_name "FAM168A-202"; exon_number "2"; exon_id "ENSE00003483884.1"; talon_gene "32552"; talon_transcript "112967"; talon_exon "529788"; ccdsid "CCDS73346.1"; exon_status "KNOWN"; level "2"; protein_id "ENSP00000064778.4"; source "HAVANA"; tag "CCDS";
chr11	HAVANA	exon	73430690	73430770	.	-	.	gene_id "ENSG00000054965.10"; transcript_id "ENST00000356467.4"; gene_type "protein_coding"; gene_status "KNOWN"; gene_name "FAM168A"; transcript_type "protein_coding"; transcript_status "KNOWN"; transcript_name "FAM168A-202"; exon_number "3"; exon_id "ENSE00001103286.1"; talon_gene "32552"; talon_transcript "112967"; talon_exon "529790"; ccdsid "CCDS73346.1"; exon_status "KNOWN"; level "2"; protein_id "ENSP00000064778.4"; source "HAVANA"; tag "CCDS";
chr11	HAVANA	exon	73419874	73419999	.	-	.	gene_id "ENSG00000054965.10"; transcript_id "ENST00000356467.4"; gene_type "protein_coding"; gene_status "KNOWN"; gene_name "FAM168A"; transcript_type "protein_coding"; transcript_status "KNOWN"; transcript_name "FAM168A-202"; exon_number "4"; exon_id "ENSE00000797505.1"; talon_gene "32552"; talon_transcript "112967"; talon_exon "529794"; ccdsid "CCDS73346.1"; exon_status "KNOWN"; level "2"; protein_id "ENSP00000064778.4"; source "HAVANA"; tag "CCDS";
chr11	HAVANA	exon	73411394	73411536	.	-	.	gene_id "ENSG00000054965.10"; transcript_id "ENST00000356467.4"; gene_type "protein_coding"; gene_status "KNOWN"; gene_name "FAM168A"; transcript_type "protein_coding"; transcript_status "KNOWN"; transcript_name "FAM168A-202"; exon_number "5"; exon_id "ENSE00000739828.1"; talon_gene "32552"; talon_transcript "112967"; talon_exon "529796"; ccdsid "CCDS73346.1"; exon_status "KNOWN"; level "2"; protein_id "ENSP00000064778.4"; source "HAVANA"; tag "CCDS";
chr11	HAVANA	exon	73409487	73409661	.	-	.	gene_id "ENSG00000054965.10"; transcript_id "ENST00000356467.4"; gene_type "protein_coding"; gene_status "KNOWN"; gene_name "FAM168A"; transcript_type "protein_coding"; transcript_status "KNOWN"; transcript_name "FAM168A-202"; exon_number "6"; exon_id "ENSE00000797504.1"; talon_gene "32552"; talon_transcript "112967"; talon_exon "529798"; ccdsid "CCDS73346.1"; exon_status "KNOWN"; level "2"; protein_id "ENSP00000064778.4"; source "HAVANA"; tag "CCDS";
chr11	HAVANA	exon	73407513	73407643	.	-	.	gene_id "ENSG00000054965.10"; transcript_id "ENST00000356467.4"; gene_type "protein_coding"; gene_status "KNOWN"; gene_name "FAM168A"; transcript_type "protein_coding"; transcript_status "KNOWN"; transcript_name "FAM168A-202"; exon_number "7"; exon_id "ENSE00000797503.2"; talon_gene "32552"; talon_transcript "112967"; talon_exon "529800"; ccdsid "CCDS73346.1"; exon_status "KNOWN"; level "2"; protein_id "ENSP00000064778.4"; source "HAVANA"; tag "CCDS";
chr11	HAVANA	exon	73405983	73406744	.	-	.	gene_id "ENSG00000054965.10"; transcript_id "ENST00000356467.4"; gene_type "protein_coding"; gene_status "KNOWN"; gene_name "FAM168A"; transcript_type "protein_coding"; transcript_status "KNOWN"; transcript_name "FAM168A-202"; exon_number "8"; exon_id "ENSE00001334986.4"; talon_gene "32552"; talon_transcript "112967"; talon_exon "529806"; ccdsid "CCDS66165.1"; exon_status "KNOWN"; level "2"; protein_id "ENSP00000390501.2"; source "HAVANA"; tag "CCDS";
chr11	HAVANA	gene	73675638	73761091	.	-	.	gene_id "ENSG00000175582.19"; gene_name "RAB6A"; gene_status "KNOWN"; gene_type "protein_coding"; talon_gene "32559"; havana_gene "OTTHUMG00000134308.6"; level "2";
chr11	HAVANA	transcript	73675638	73761137	.	-	.	gene_id "ENSG00000175582.19"; transcript_id "ENST00000310653.10"; gene_name "RAB6A"; gene_status "KNOWN"; gene_type "protein_coding"; transcript_type "protein_coding"; transcript_status "KNOWN"; transcript_name "RAB6A-201"; talon_gene "32559"; talon_transcript "112998"; ccdsid "CCDS8223.1"; havana_transcript "OTTHUMT00000259240.3"; level "2"; protein_id "ENSP00000311449.5"; source "HAVANA"; tag "CCDS"; transcript_support_level "1";
chr11	HAVANA	exon	73760566	73761137	.	-	.	gene_id "ENSG00000175582.19"; transcript_id "ENST00000310653.10"; gene_type "protein_coding"; gene_status "KNOWN"; gene_name "RAB6A"; transcript_type "protein_coding"; transcript_status "KNOWN"; transcript_name "RAB6A-201"; exon_number "1"; exon_id "ENSE00002289073.1"; talon_gene "32559"; talon_transcript "112998"; talon_exon "529898"; ccdsid "CCDS8223.1"; exon_status "KNOWN"; level "2"; protein_id "ENSP00000311449.5"; source "HAVANA"; tag "CCDS";
chr11	ENSEMBL	exon	73730765	73730823	.	-	.	gene_id "ENSG00000175582.19"; transcript_id "ENST00000310653.10"; gene_type "protein_coding"; gene_status "KNOWN"; gene_name "RAB6A"; transcript_type "protein_coding"; transcript_status "KNOWN"; transcript_name "RAB6A-201"; exon_number "2"; exon_id "ENSE00003622686.1"; talon_gene "32559"; talon_transcript "112998"; talon_exon "529900"; ccdsid "CCDS8223.1"; exon_status "KNOWN"; level "3"; protein_id "ENSP00000437863.2"; source "ENSEMBL"; tag "basic";
chr11	ENSEMBL	exon	73720846	73720899	.	-	.	gene_id "ENSG00000175582.19"; transcript_id "ENST00000310653.10"; gene_type "protein_coding"; gene_status "KNOWN"; gene_name "RAB6A"; transcript_type "protein_coding"; transcript_status "KNOWN"; transcript_name "RAB6A-201"; exon_number "3"; exon_id "ENSE00001759909.1"; talon_gene "32559"; talon_transcript "112998"; talon_exon "529902"; ccdsid "CCDS8223.1"; exon_status "KNOWN"; level "3"; protein_id "ENSP00000437863.2"; source "ENSEMBL"; tag "basic";
chr11	HAVANA	exon	73718785	73718890	.	-	.	gene_id "ENSG00000175582.19"; transcript_id "ENST00000310653.10"; gene_type "protein_coding"; gene_status "KNOWN"; gene_name "RAB6A"; transcript_type "protein_coding"; transcript_status "KNOWN"; transcript_name "RAB6A-201"; exon_number "4"; exon_id "ENSE00001358762.1"; talon_gene "32559"; talon_transcript "112998"; talon_exon "529904"; ccdsid "CCDS8223.1"; exon_status "KNOWN"; level "2"; protein_id "ENSP00000311449.5"; source "HAVANA"; tag "CCDS";
chr11	ENSEMBL	exon	73716251	73716362	.	-	.	gene_id "ENSG00000175582.19"; transcript_id "ENST00000310653.10"; gene_type "protein_coding"; gene_status "KNOWN"; gene_name "RAB6A"; transcript_type "protein_coding"; transcript_status "KNOWN"; transcript_name "RAB6A-201"; exon_number "5"; exon_id "ENSE00003522751.1"; talon_gene "32559"; talon_transcript "112998"; talon_exon "529906"; ccdsid "CCDS8223.1"; exon_status "KNOWN"; level "3"; protein_id "ENSP00000437863.2"; source "ENSEMBL"; tag "basic";
chr11	ENSEMBL	exon	73707420	73707513	.	-	.	gene_id "ENSG00000175582.19"; transcript_id "ENST00000310653.10"; gene_type "protein_coding"; gene_status "KNOWN"; gene_name "RAB6A"; transcript_type "protein_coding"; transcript_status "KNOWN"; transcript_name "RAB6A-201"; exon_number "6"; exon_id "ENSE00003515277.1"; talon_gene "32559"; talon_transcript "112998"; talon_exon "529908"; ccdsid "CCDS8223.1"; exon_status "KNOWN"; level "3"; protein_id "ENSP00000437863.2"; source "ENSEMBL"; tag "basic";
chr11	ENSEMBL	exon	73679654	73679720	.	-	.	gene_id "ENSG00000175582.19"; transcript_id "ENST00000310653.10"; gene_type "protein_coding"; gene_status "KNOWN"; gene_name "RAB6A"; transcript_type "protein_coding"; transcript_status "KNOWN"; transcript_name "RAB6A-201"; exon_number "7"; exon_id "ENSE00003768463.1"; talon_gene "32559"; talon_transcript "112998"; talon_exon "529910"; ccdsid "CCDS8223.1"; exon_status "KNOWN"; level "3"; protein_id "ENSP00000437863.2"; source "ENSEMBL"; tag "basic";
chr11	HAVANA	exon	73675638	73677962	.	-	.	gene_id "ENSG00000175582.19"; transcript_id "ENST00000310653.10"; gene_type "protein_coding"; gene_status "KNOWN"; gene_name "RAB6A"; transcript_type "protein_coding"; transcript_status "KNOWN"; transcript_name "RAB6A-201"; exon_number "8"; exon_id "ENSE00002297551.2"; talon_gene "32559"; talon_transcript "112998"; talon_exon "529912"; ccdsid "CCDS8223.1"; exon_status "KNOWN"; level "2"; protein_id "ENSP00000311449.5"; source "HAVANA"; tag "CCDS";
chr11	HAVANA	transcript	73675896	73761091	.	-	.	gene_id "ENSG00000175582.19"; transcript_id "ENST00000336083.7"; gene_name "RAB6A"; gene_status "KNOWN"; gene_type "protein_coding"; transcript_type "protein_coding"; transcript_status "KNOWN"; transcript_name "RAB6A-202"; talon_gene "32559"; talon_transcript "112999"; ccdsid "CCDS8224.1"; havana_transcript "OTTHUMT00000259241.2"; level "2"; protein_id "ENSP00000336850.3"; source "HAVANA"; tag "CCDS"; transcript_support_level "1";
chr11	HAVANA	exon	73760566	73761091	.	-	.	gene_id "ENSG00000175582.19"; transcript_id "ENST00000336083.7"; gene_type "protein_coding"; gene_status "KNOWN"; gene_name "RAB6A"; transcript_type "protein_coding"; transcript_status "KNOWN"; transcript_name "RAB6A-202"; exon_number "1"; exon_id "ENSE00002321611.1"; talon_gene "32559"; talon_transcript "112999"; talon_exon "529913"; ccdsid "CCDS8224.1"; exon_status "KNOWN"; level "2"; protein_id "ENSP00000336850.3"; source "HAVANA"; tag "CCDS";
chr11	ENSEMBL	exon	73730765	73730823	.	-	.	gene_id "ENSG00000175582.19"; transcript_id "ENST00000336083.7"; gene_type "protein_coding"; gene_status "KNOWN"; gene_name "RAB6A"; transcript_type "protein_coding"; transcript_status "KNOWN"; transcript_name "RAB6A-202"; exon_number "2"; exon_id "ENSE00003622686.1"; talon_gene "32559"; talon_transcript "112999"; talon_exon "529900"; ccdsid "CCDS8223.1"; exon_status "KNOWN"; level "3"; protein_id "ENSP00000437863.2"; source "ENSEMBL"; tag "basic";
chr11	ENSEMBL	exon	73720846	73720899	.	-	.	gene_id "ENSG00000175582.19"; transcript_id "ENST00000336083.7"; gene_type "protein_coding"; gene_status "KNOWN"; gene_name "RAB6A"; transcript_type "protein_coding"; transcript_status "KNOWN"; transcript_name "RAB6A-202"; exon_number "3"; exon_id "ENSE00001759909.1"; talon_gene "32559"; talon_transcript "112999"; talon_exon "529902"; ccdsid "CCDS8223.1"; exon_status "KNOWN"; level "3"; protein_id "ENSP00000437863.2"; source "ENSEMBL"; tag "basic";
chr11	HAVANA	exon	73718613	73718718	.	-	.	gene_id "ENSG00000175582.19"; transcript_id "ENST00000336083.7"; gene_type "protein_coding"; gene_status "KNOWN"; gene_name "RAB6A"; transcript_type "protein_coding"; transcript_status "KNOWN"; transcript_name "RAB6A-202"; exon_number "4"; exon_id "ENSE00001184543.1"; talon_gene "32559"; talon_transcript "112999"; talon_exon "529915"; ccdsid "CCDS8224.1"; exon_status "KNOWN"; level "2"; protein_id "ENSP00000336850.3"; source "HAVANA"; tag "CCDS";
chr11	ENSEMBL	exon	73716251	73716362	.	-	.	gene_id "ENSG00000175582.19"; transcript_id "ENST00000336083.7"; gene_type "protein_coding"; gene_status "KNOWN"; gene_name "RAB6A"; transcript_type "protein_coding"; transcript_status "KNOWN"; transcript_name "RAB6A-202"; exon_number "5"; exon_id "ENSE00003522751.1"; talon_gene "32559"; talon_transcript "112999"; talon_exon "529906"; ccdsid "CCDS8223.1"; exon_status "KNOWN"; level "3"; protein_id "ENSP00000437863.2"; source "ENSEMBL"; tag "basic";
chr11	ENSEMBL	exon	73707420	73707513	.	-	.	gene_id "ENSG00000175582.19"; transcript_id "ENST00000336083.7"; gene_type "protein_coding"; gene_status "KNOWN"; gene_name "RAB6A"; transcript_type "protein_coding"; transcript_status "KNOWN"; transcript_name "RAB6A-202"; exon_number "6"; exon_id "ENSE00003515277.1"; talon_gene "32559"; talon_transcript "112999"; talon_exon "529908"; ccdsid "CCDS8223.1"; exon_status "KNOWN"; level "3"; protein_id "ENSP00000437863.2"; source "ENSEMBL"; tag "basic";
chr11	ENSEMBL	exon	73679654	73679720	.	-	.	gene_id "ENSG00000175582.19"; transcript_id "ENST00000336083.7"; gene_type "protein_coding"; gene_status "KNOWN"; gene_name "RAB6A"; transcript_type "protein_coding"; transcript_status "KNOWN"; transcript_name "RAB6A-202"; exon_number "7"; exon_id "ENSE00003768463.1"; talon_gene "32559"; talon_transcript "112999"; talon_exon "529910"; ccdsid "CCDS8223.1"; exon_status "KNOWN"; level "3"; protein_id "ENSP00000437863.2"; source "ENSEMBL"; tag "basic";
chr11	HAVANA	exon	73675896	73677962	.	-	.	gene_id "ENSG00000175582.19"; transcript_id "ENST00000336083.7"; gene_type "protein_coding"; gene_status "KNOWN"; gene_name "RAB6A"; transcript_type "protein_coding"; transcript_status "KNOWN"; transcript_name "RAB6A-202"; exon_number "8"; exon_id "ENSE00002276774.1"; talon_gene "32559"; talon_transcript "112999"; talon_exon "529917"; ccdsid "CCDS8224.1"; exon_status "KNOWN"; level "2"; protein_id "ENSP00000336850.3"; source "HAVANA"; tag "CCDS";
chr11	HAVANA	gene	73787316	73864602	.	+	.	gene_id "ENSG00000175581.13"; gene_name "MRPL48"; gene_status "KNOWN"; gene_type "protein_coding"; talon_gene "32562"; havana_gene "OTTHUMG00000168048.4"; level "1";
chr11	HAVANA	transcript	73787316	73864611	.	+	.	gene_id "ENSG00000175581.13"; transcript_id "ENST00000310614.11"; gene_name "MRPL48"; gene_status "KNOWN"; gene_type "protein_coding"; transcript_type "protein_coding"; transcript_status "KNOWN"; transcript_name "MRPL48-201"; talon_gene "32562"; talon_transcript "113010"; ccdsid "CCDS44676.1"; havana_transcript "OTTHUMT00000397733.1"; level "2"; protein_id "ENSP00000308717.7"; source "HAVANA"; tag "CCDS"; transcript_support_level "1";
chr11	HAVANA	exon	73787316	73787992	.	+	.	gene_id "ENSG00000175581.13"; transcript_id "ENST00000310614.11"; gene_type "protein_coding"; gene_status "KNOWN"; gene_name "MRPL48"; transcript_type "protein_coding"; transcript_status "KNOWN"; transcript_name "MRPL48-201"; exon_number "1"; exon_id "ENSE00002308823.1"; talon_gene "32562"; talon_transcript "113010"; talon_exon "529945"; ccdsid "CCDS44676.1"; exon_status "KNOWN"; level "2"; protein_id "ENSP00000308717.7"; source "HAVANA"; tag "CCDS";
chr11	HAVANA	exon	73805027	73805079	.	+	.	gene_id "ENSG00000175581.13"; transcript_id "ENST00000310614.11"; gene_type "protein_coding"; gene_status "KNOWN"; gene_name "MRPL48"; transcript_type "protein_coding"; transcript_status "KNOWN"; transcript_name "MRPL48-201"; exon_number "2"; exon_id "ENSE00003541477.1"; talon_gene "32562"; talon_transcript "113010"; talon_exon "529947"; ccdsid "CCDS44676.1"; exon_status "KNOWN"; level "2"; protein_id "ENSP00000308717.7"; source "HAVANA"; tag "CCDS";
chr11	HAVANA	exon	73808313	73808350	.	+	.	gene_id "ENSG00000175581.13"; transcript_id "ENST00000310614.11"; gene_type "protein_coding"; gene_status "KNOWN"; gene_name "MRPL48"; transcript_type "protein_coding"; transcript_status "KNOWN"; transcript_name "MRPL48-201"; exon_number "3"; exon_id "ENSE00003537545.1"; talon_gene "32562"; talon_transcript "113010"; talon_exon "529949"; ccdsid "CCDS44676.1"; exon_status "KNOWN"; level "2"; protein_id "ENSP00000308717.7"; source "HAVANA"; tag "CCDS";
chr11	HAVANA	exon	73825708	73825796	.	+	.	gene_id "ENSG00000175581.13"; transcript_id "ENST00000310614.11"; gene_type "protein_coding"; gene_status "KNOWN"; gene_name "MRPL48"; transcript_type "protein_coding"; transcript_status "KNOWN"; transcript_name "MRPL48-201"; exon_number "4"; exon_id "ENSE00003562003.1"; talon_gene "32562"; talon_transcript "113010"; talon_exon "529951"; ccdsid "CCDS44676.1"; exon_status "KNOWN"; level "2"; protein_id "ENSP00000308717.7"; source "HAVANA"; tag "CCDS";
chr11	HAVANA	exon	73844807	73844976	.	+	.	gene_id "ENSG00000175581.13"; transcript_id "ENST00000310614.11"; gene_type "protein_coding"; gene_status "KNOWN"; gene_name "MRPL48"; transcript_type "protein_coding"; transcript_status "KNOWN"; transcript_name "MRPL48-201"; exon_number "5"; exon_id "ENSE00003591357.1"; talon_gene "32562"; talon_transcript "113010"; talon_exon "529953"; ccdsid "CCDS44676.1"; exon_status "KNOWN"; level "2"; protein_id "ENSP00000308717.7"; source "HAVANA"; tag "CCDS";
chr11	HAVANA	exon	73859907	73860009	.	+	.	gene_id "ENSG00000175581.13"; transcript_id "ENST00000310614.11"; gene_type "protein_coding"; gene_status "KNOWN"; gene_name "MRPL48"; transcript_type "protein_coding"; transcript_status "KNOWN"; transcript_name "MRPL48-201"; exon_number "6"; exon_id "ENSE00003671203.1"; talon_gene "32562"; talon_transcript "113010"; talon_exon "529955"; ccdsid "CCDS44676.1"; exon_status "KNOWN"; level "2"; protein_id "ENSP00000308717.7"; source "HAVANA"; tag "CCDS";
chr11	HAVANA	exon	73863172	73863261	.	+	.	gene_id "ENSG00000175581.13"; transcript_id "ENST00000310614.11"; gene_type "protein_coding"; gene_status "KNOWN"; gene_name "MRPL48"; transcript_type "protein_coding"; transcript_status "KNOWN"; transcript_name "MRPL48-201"; exon_number "7"; exon_id "ENSE00003600762.1"; talon_gene "32562"; talon_transcript "113010"; talon_exon "529957"; ccdsid "CCDS44676.1"; exon_status "KNOWN"; level "2"; protein_id "ENSP00000308717.7"; source "HAVANA"; tag "CCDS";
chr11	HAVANA	exon	73864296	73864611	.	+	.	gene_id "ENSG00000175581.13"; transcript_id "ENST00000310614.11"; gene_type "protein_coding"; gene_status "KNOWN"; gene_name "MRPL48"; transcript_type "protein_coding"; transcript_status "KNOWN"; transcript_name "MRPL48-201"; exon_number "8"; exon_id "ENSE00002304630.1"; talon_gene "32562"; talon_transcript "113010"; talon_exon "529959"; ccdsid "CCDS44676.1"; exon_status "KNOWN"; level "2"; protein_id "ENSP00000308717.7"; source "HAVANA"; tag "CCDS";
chr11	HAVANA	transcript	73787872	73865133	.	+	.	gene_id "ENSG00000175581.13"; transcript_id "ENST00000508278.6"; gene_name "MRPL48"; gene_status "KNOWN"; gene_type "protein_coding"; transcript_type "nonsense_mediated_decay"; transcript_status "KNOWN"; transcript_name "MRPL48-206"; talon_gene "32562"; talon_transcript "113011"; havana_transcript "OTTHUMT00000397734.1"; level "2"; protein_id "ENSP00000445111.1"; source "HAVANA"; transcript_support_level "2";
chr11	HAVANA	exon	73787872	73787992	.	+	.	gene_id "ENSG00000175581.13"; transcript_id "ENST00000508278.6"; gene_type "protein_coding"; gene_status "KNOWN"; gene_name "MRPL48"; transcript_type "nonsense_mediated_decay"; transcript_status "KNOWN"; transcript_name "MRPL48-206"; exon_number "1"; exon_id "ENSE00003592409.1"; talon_gene "32562"; talon_transcript "113011"; talon_exon "529960"; exon_status "KNOWN"; level "2"; protein_id "ENSP00000445111.1"; source "HAVANA";
chr11	HAVANA	exon	73805027	73805079	.	+	.	gene_id "ENSG00000175581.13"; transcript_id "ENST00000508278.6"; gene_type "protein_coding"; gene_status "KNOWN"; gene_name "MRPL48"; transcript_type "nonsense_mediated_decay"; transcript_status "KNOWN"; transcript_name "MRPL48-206"; exon_number "2"; exon_id "ENSE00003541477.1"; talon_gene "32562"; talon_transcript "113011"; talon_exon "529947"; ccdsid "CCDS44676.1"; exon_status "KNOWN"; level "2"; protein_id "ENSP00000308717.7"; source "HAVANA"; tag "CCDS";
chr11	HAVANA	exon	73808313	73808350	.	+	.	gene_id "ENSG00000175581.13"; transcript_id "ENST00000508278.6"; gene_type "protein_coding"; gene_status "KNOWN"; gene_name "MRPL48"; transcript_type "nonsense_mediated_decay"; transcript_status "KNOWN"; transcript_name "MRPL48-206"; exon_number "3"; exon_id "ENSE00003537545.1"; talon_gene "32562"; talon_transcript "113011"; talon_exon "529949"; ccdsid "CCDS44676.1"; exon_status "KNOWN"; level "2"; protein_id "ENSP00000308717.7"; source "HAVANA"; tag "CCDS";
chr11	HAVANA	exon	73823013	73823070	.	+	.	gene_id "ENSG00000175581.13"; transcript_id "ENST00000508278.6"; gene_type "protein_coding"; gene_status "KNOWN"; gene_name "MRPL48"; transcript_type "nonsense_mediated_decay"; transcript_status "KNOWN"; transcript_name "MRPL48-206"; exon_number "4"; exon_id "ENSE00003602756.1"; talon_gene "32562"; talon_transcript "113011"; talon_exon "529962"; exon_status "KNOWN"; level "2"; protein_id "ENSP00000445111.1"; source "HAVANA";
chr11	HAVANA	exon	73825708	73825796	.	+	.	gene_id "ENSG00000175581.13"; transcript_id "ENST00000508278.6"; gene_type "protein_coding"; gene_status "KNOWN"; gene_name "MRPL48"; transcript_type "nonsense_mediated_decay"; transcript_status "KNOWN"; transcript_name "MRPL48-206"; exon_number "5"; exon_id "ENSE00003562003.1"; talon_gene "32562"; talon_transcript "113011"; talon_exon "529951"; ccdsid "CCDS44676.1"; exon_status "KNOWN"; level "2"; protein_id "ENSP00000308717.7"; source "HAVANA"; tag "CCDS";
chr11	HAVANA	exon	73844807	73844976	.	+	.	gene_id "ENSG00000175581.13"; transcript_id "ENST00000508278.6"; gene_type "protein_coding"; gene_status "KNOWN"; gene_name "MRPL48"; transcript_type "nonsense_mediated_decay"; transcript_status "KNOWN"; transcript_name "MRPL48-206"; exon_number "6"; exon_id "ENSE00003591357.1"; talon_gene "32562"; talon_transcript "113011"; talon_exon "529953"; ccdsid "CCDS44676.1"; exon_status "KNOWN"; level "2"; protein_id "ENSP00000308717.7"; source "HAVANA"; tag "CCDS";
chr11	HAVANA	exon	73859907	73860009	.	+	.	gene_id "ENSG00000175581.13"; transcript_id "ENST00000508278.6"; gene_type "protein_coding"; gene_status "KNOWN"; gene_name "MRPL48"; transcript_type "nonsense_mediated_decay"; transcript_status "KNOWN"; transcript_name "MRPL48-206"; exon_number "7"; exon_id "ENSE00003671203.1"; talon_gene "32562"; talon_transcript "113011"; talon_exon "529955"; ccdsid "CCDS44676.1"; exon_status "KNOWN"; level "2"; protein_id "ENSP00000308717.7"; source "HAVANA"; tag "CCDS";
chr11	HAVANA	exon	73863172	73863261	.	+	.	gene_id "ENSG00000175581.13"; transcript_id "ENST00000508278.6"; gene_type "protein_coding"; gene_status "KNOWN"; gene_name "MRPL48"; transcript_type "nonsense_mediated_decay"; transcript_status "KNOWN"; transcript_name "MRPL48-206"; exon_number "8"; exon_id "ENSE00003600762.1"; talon_gene "32562"; talon_transcript "113011"; talon_exon "529957"; ccdsid "CCDS44676.1"; exon_status "KNOWN"; level "2"; protein_id "ENSP00000308717.7"; source "HAVANA"; tag "CCDS";
chr11	HAVANA	exon	73864296	73865133	.	+	.	gene_id "ENSG00000175581.13"; transcript_id "ENST00000508278.6"; gene_type "protein_coding"; gene_status "KNOWN"; gene_name "MRPL48"; transcript_type "nonsense_mediated_decay"; transcript_status "KNOWN"; transcript_name "MRPL48-206"; exon_number "9"; exon_id "ENSE00003683612.1"; talon_gene "32562"; talon_transcript "113011"; talon_exon "529964"; exon_status "KNOWN"; level "2"; protein_id "ENSP00000445111.1"; source "HAVANA";
chr11	HAVANA	transcript	73787885	73864424	.	+	.	gene_id "ENSG00000175581.13"; transcript_id "ENST00000544819.5"; gene_name "MRPL48"; gene_status "KNOWN"; gene_type "protein_coding"; transcript_type "nonsense_mediated_decay"; transcript_status "KNOWN"; transcript_name "MRPL48-214"; talon_gene "32562"; talon_transcript "113014"; havana_transcript "OTTHUMT00000397737.1"; level "2"; protein_id "ENSP00000442146.1"; source "HAVANA"; transcript_support_level "2";
chr11	HAVANA	exon	73787885	73787992	.	+	.	gene_id "ENSG00000175581.13"; transcript_id "ENST00000544819.5"; gene_type "protein_coding"; gene_status "KNOWN"; gene_name "MRPL48"; transcript_type "nonsense_mediated_decay"; transcript_status "KNOWN"; transcript_name "MRPL48-214"; exon_number "1"; exon_id "ENSE00002295182.1"; talon_gene "32562"; talon_transcript "113014"; talon_exon "529973"; exon_status "KNOWN"; level "2"; protein_id "ENSP00000442146.1"; source "HAVANA";
chr11	HAVANA	exon	73805027	73805079	.	+	.	gene_id "ENSG00000175581.13"; transcript_id "ENST00000544819.5"; gene_type "protein_coding"; gene_status "KNOWN"; gene_name "MRPL48"; transcript_type "nonsense_mediated_decay"; transcript_status "KNOWN"; transcript_name "MRPL48-214"; exon_number "2"; exon_id "ENSE00003541477.1"; talon_gene "32562"; talon_transcript "113014"; talon_exon "529947"; ccdsid "CCDS44676.1"; exon_status "KNOWN"; level "2"; protein_id "ENSP00000308717.7"; source "HAVANA"; tag "CCDS";
chr11	HAVANA	exon	73825708	73825796	.	+	.	gene_id "ENSG00000175581.13"; transcript_id "ENST00000544819.5"; gene_type "protein_coding"; gene_status "KNOWN"; gene_name "MRPL48"; transcript_type "nonsense_mediated_decay"; transcript_status "KNOWN"; transcript_name "MRPL48-214"; exon_number "3"; exon_id "ENSE00003562003.1"; talon_gene "32562"; talon_transcript "113014"; talon_exon "529951"; ccdsid "CCDS44676.1"; exon_status "KNOWN"; level "2"; protein_id "ENSP00000308717.7"; source "HAVANA"; tag "CCDS";
chr11	HAVANA	exon	73844807	73844976	.	+	.	gene_id "ENSG00000175581.13"; transcript_id "ENST00000544819.5"; gene_type "protein_coding"; gene_status "KNOWN"; gene_name "MRPL48"; transcript_type "nonsense_mediated_decay"; transcript_status "KNOWN"; transcript_name "MRPL48-214"; exon_number "4"; exon_id "ENSE00003591357.1"; talon_gene "32562"; talon_transcript "113014"; talon_exon "529953"; ccdsid "CCDS44676.1"; exon_status "KNOWN"; level "2"; protein_id "ENSP00000308717.7"; source "HAVANA"; tag "CCDS";
chr11	HAVANA	exon	73859907	73860009	.	+	.	gene_id "ENSG00000175581.13"; transcript_id "ENST00000544819.5"; gene_type "protein_coding"; gene_status "KNOWN"; gene_name "MRPL48"; transcript_type "nonsense_mediated_decay"; transcript_status "KNOWN"; transcript_name "MRPL48-214"; exon_number "5"; exon_id "ENSE00003671203.1"; talon_gene "32562"; talon_transcript "113014"; talon_exon "529955"; ccdsid "CCDS44676.1"; exon_status "KNOWN"; level "2"; protein_id "ENSP00000308717.7"; source "HAVANA"; tag "CCDS";
chr11	HAVANA	exon	73863172	73863261	.	+	.	gene_id "ENSG00000175581.13"; transcript_id "ENST00000544819.5"; gene_type "protein_coding"; gene_status "KNOWN"; gene_name "MRPL48"; transcript_type "nonsense_mediated_decay"; transcript_status "KNOWN"; transcript_name "MRPL48-214"; exon_number "6"; exon_id "ENSE00003600762.1"; talon_gene "32562"; talon_transcript "113014"; talon_exon "529957"; ccdsid "CCDS44676.1"; exon_status "KNOWN"; level "2"; protein_id "ENSP00000308717.7"; source "HAVANA"; tag "CCDS";
chr11	HAVANA	exon	73864296	73864424	.	+	.	gene_id "ENSG00000175581.13"; transcript_id "ENST00000544819.5"; gene_type "protein_coding"; gene_status "KNOWN"; gene_name "MRPL48"; transcript_type "nonsense_mediated_decay"; transcript_status "KNOWN"; transcript_name "MRPL48-214"; exon_number "7"; exon_id "ENSE00002283934.1"; talon_gene "32562"; talon_transcript "113014"; talon_exon "529974"; exon_status "KNOWN"; level "2"; protein_id "ENSP00000442146.1"; source "HAVANA";
chr11	HAVANA	transcript	73787891	73844934	.	+	.	gene_id "ENSG00000175581.13"; transcript_id "ENST00000497094.6"; gene_name "MRPL48"; gene_status "KNOWN"; gene_type "protein_coding"; transcript_type "protein_coding"; transcript_status "KNOWN"; transcript_name "MRPL48-205"; talon_gene "32562"; talon_transcript "113015"; havana_transcript "OTTHUMT00000397738.3"; level "2"; protein_id "ENSP00000439632.1"; source "HAVANA"; tag "cds_end_NF"; transcript_support_level "4";
chr11	HAVANA	exon	73787891	73787992	.	+	.	gene_id "ENSG00000175581.13"; transcript_id "ENST00000497094.6"; gene_type "protein_coding"; gene_status "KNOWN"; gene_name "MRPL48"; transcript_type "protein_coding"; transcript_status "KNOWN"; transcript_name "MRPL48-205"; exon_number "1"; exon_id "ENSE00002322533.1"; talon_gene "32562"; talon_transcript "113015"; talon_exon "529975"; exon_status "KNOWN"; level "2"; protein_id "ENSP00000439632.1"; source "HAVANA"; tag "cds_end_NF";
chr11	HAVANA	exon	73805027	73805079	.	+	.	gene_id "ENSG00000175581.13"; transcript_id "ENST00000497094.6"; gene_type "protein_coding"; gene_status "KNOWN"; gene_name "MRPL48"; transcript_type "protein_coding"; transcript_status "KNOWN"; transcript_name "MRPL48-205"; exon_number "2"; exon_id "ENSE00003541477.1"; talon_gene "32562"; talon_transcript "113015"; talon_exon "529947"; ccdsid "CCDS44676.1"; exon_status "KNOWN"; level "2"; protein_id "ENSP00000308717.7"; source "HAVANA"; tag "CCDS";
chr11	HAVANA	exon	73808313	73808350	.	+	.	gene_id "ENSG00000175581.13"; transcript_id "ENST00000497094.6"; gene_type "protein_coding"; gene_status "KNOWN"; gene_name "MRPL48"; transcript_type "protein_coding"; transcript_status "KNOWN"; transcript_name "MRPL48-205"; exon_number "3"; exon_id "ENSE00003537545.1"; talon_gene "32562"; talon_transcript "113015"; talon_exon "529949"; ccdsid "CCDS44676.1"; exon_status "KNOWN"; level "2"; protein_id "ENSP00000308717.7"; source "HAVANA"; tag "CCDS";
chr11	HAVANA	exon	73825708	73825796	.	+	.	gene_id "ENSG00000175581.13"; transcript_id "ENST00000497094.6"; gene_type "protein_coding"; gene_status "KNOWN"; gene_name "MRPL48"; transcript_type "protein_coding"; transcript_status "KNOWN"; transcript_name "MRPL48-205"; exon_number "4"; exon_id "ENSE00003562003.1"; talon_gene "32562"; talon_transcript "113015"; talon_exon "529951"; ccdsid "CCDS44676.1"; exon_status "KNOWN"; level "2"; protein_id "ENSP00000308717.7"; source "HAVANA"; tag "CCDS";
chr11	HAVANA	exon	73843247	73843367	.	+	.	gene_id "ENSG00000175581.13"; transcript_id "ENST00000497094.6"; gene_type "protein_coding"; gene_status "KNOWN"; gene_name "MRPL48"; transcript_type "protein_coding"; transcript_status "KNOWN"; transcript_name "MRPL48-205"; exon_number "5"; exon_id "ENSE00002207568.1"; talon_gene "32562"; talon_transcript "113015"; talon_exon "529977"; exon_status "KNOWN"; level "2"; protein_id "ENSP00000439632.1"; source "HAVANA"; tag "cds_end_NF";
chr11	HAVANA	exon	73844807	73844934	.	+	.	gene_id "ENSG00000175581.13"; transcript_id "ENST00000497094.6"; gene_type "protein_coding"; gene_status "KNOWN"; gene_name "MRPL48"; transcript_type "protein_coding"; transcript_status "KNOWN"; transcript_name "MRPL48-205"; exon_number "6"; exon_id "ENSE00002297101.1"; talon_gene "32562"; talon_transcript "113015"; talon_exon "529979"; exon_status "KNOWN"; level "2"; protein_id "ENSP00000439632.1"; source "HAVANA"; tag "cds_end_NF";
chr11	HAVANA	transcript	73787909	73864602	.	+	.	gene_id "ENSG00000175581.13"; transcript_id "ENST00000542303.5"; gene_name "MRPL48"; gene_status "KNOWN"; gene_type "protein_coding"; transcript_type "protein_coding"; transcript_status "KNOWN"; transcript_name "MRPL48-210"; talon_gene "32562"; talon_transcript "113019"; ccdsid "CCDS81594.1"; havana_transcript "OTTHUMT00000397742.1"; level "2"; protein_id "ENSP00000443685.1"; source "HAVANA"; tag "CCDS"; transcript_support_level "3";
chr11	HAVANA	exon	73787909	73787992	.	+	.	gene_id "ENSG00000175581.13"; transcript_id "ENST00000542303.5"; gene_type "protein_coding"; gene_status "KNOWN"; gene_name "MRPL48"; transcript_type "protein_coding"; transcript_status "KNOWN"; transcript_name "MRPL48-210"; exon_number "1"; exon_id "ENSE00002269417.1"; talon_gene "32562"; talon_transcript "113019"; talon_exon "529991"; ccdsid "CCDS81594.1"; exon_status "KNOWN"; level "2"; protein_id "ENSP00000443685.1"; source "HAVANA"; tag "CCDS";
chr11	HAVANA	exon	73805027	73805079	.	+	.	gene_id "ENSG00000175581.13"; transcript_id "ENST00000542303.5"; gene_type "protein_coding"; gene_status "KNOWN"; gene_name "MRPL48"; transcript_type "protein_coding"; transcript_status "KNOWN"; transcript_name "MRPL48-210"; exon_number "2"; exon_id "ENSE00003541477.1"; talon_gene "32562"; talon_transcript "113019"; talon_exon "529947"; ccdsid "CCDS44676.1"; exon_status "KNOWN"; level "2"; protein_id "ENSP00000308717.7"; source "HAVANA"; tag "CCDS";
chr11	HAVANA	exon	73808313	73808350	.	+	.	gene_id "ENSG00000175581.13"; transcript_id "ENST00000542303.5"; gene_type "protein_coding"; gene_status "KNOWN"; gene_name "MRPL48"; transcript_type "protein_coding"; transcript_status "KNOWN"; transcript_name "MRPL48-210"; exon_number "3"; exon_id "ENSE00003537545.1"; talon_gene "32562"; talon_transcript "113019"; talon_exon "529949"; ccdsid "CCDS44676.1"; exon_status "KNOWN"; level "2"; protein_id "ENSP00000308717.7"; source "HAVANA"; tag "CCDS";
chr11	HAVANA	exon	73825708	73825796	.	+	.	gene_id "ENSG00000175581.13"; transcript_id "ENST00000542303.5"; gene_type "protein_coding"; gene_status "KNOWN"; gene_name "MRPL48"; transcript_type "protein_coding"; transcript_status "KNOWN"; transcript_name "MRPL48-210"; exon_number "4"; exon_id "ENSE00003562003.1"; talon_gene "32562"; talon_transcript "113019"; talon_exon "529951"; ccdsid "CCDS44676.1"; exon_status "KNOWN"; level "2"; protein_id "ENSP00000308717.7"; source "HAVANA"; tag "CCDS";
chr11	HAVANA	exon	73863172	73863261	.	+	.	gene_id "ENSG00000175581.13"; transcript_id "ENST00000542303.5"; gene_type "protein_coding"; gene_status "KNOWN"; gene_name "MRPL48"; transcript_type "protein_coding"; transcript_status "KNOWN"; transcript_name "MRPL48-210"; exon_number "5"; exon_id "ENSE00003600762.1"; talon_gene "32562"; talon_transcript "113019"; talon_exon "529957"; ccdsid "CCDS44676.1"; exon_status "KNOWN"; level "2"; protein_id "ENSP00000308717.7"; source "HAVANA"; tag "CCDS";
chr11	HAVANA	exon	73864296	73864602	.	+	.	gene_id "ENSG00000175581.13"; transcript_id "ENST00000542303.5"; gene_type "protein_coding"; gene_status "KNOWN"; gene_name "MRPL48"; transcript_type "protein_coding"; transcript_status "KNOWN"; transcript_name "MRPL48-210"; exon_number "6"; exon_id "ENSE00002317568.1"; talon_gene "32562"; talon_transcript "113019"; talon_exon "529993"; ccdsid "CCDS81594.1"; exon_status "KNOWN"; level "2"; protein_id "ENSP00000443685.1"; source "HAVANA"; tag "CCDS";
chr11	HAVANA	gene	73872667	73876843	.	-	.	gene_id "ENSG00000181924.6"; gene_name "COA4"; gene_status "KNOWN"; gene_type "protein_coding"; talon_gene "32565"; havana_gene "OTTHUMG00000168061.1"; level "1";
chr11	HAVANA	transcript	73872667	73876988	.	-	.	gene_id "ENSG00000181924.6"; transcript_id "ENST00000355693.4"; gene_name "COA4"; gene_status "KNOWN"; gene_type "protein_coding"; transcript_type "protein_coding"; transcript_status "KNOWN"; transcript_name "COA4-201"; talon_gene "32565"; talon_transcript "113026"; ccdsid "CCDS8225.1"; havana_transcript "OTTHUMT00000397878.1"; level "2"; protein_id "ENSP00000347919.4"; source "HAVANA"; tag "CCDS"; transcript_support_level "1";
chr11	HAVANA	exon	73876757	73876988	.	-	.	gene_id "ENSG00000181924.6"; transcript_id "ENST00000355693.4"; gene_type "protein_coding"; gene_status "KNOWN"; gene_name "COA4"; transcript_type "protein_coding"; transcript_status "KNOWN"; transcript_name "COA4-201"; exon_number "1"; exon_id "ENSE00002321826.1"; talon_gene "32565"; talon_transcript "113026"; talon_exon "530009"; ccdsid "CCDS8225.1"; exon_status "KNOWN"; level "2"; protein_id "ENSP00000347919.4"; source "HAVANA"; tag "CCDS";
chr11	HAVANA	exon	73872667	73873394	.	-	.	gene_id "ENSG00000181924.6"; transcript_id "ENST00000355693.4"; gene_type "protein_coding"; gene_status "KNOWN"; gene_name "COA4"; transcript_type "protein_coding"; transcript_status "KNOWN"; transcript_name "COA4-201"; exon_number "2"; exon_id "ENSE00002230170.1"; talon_gene "32565"; talon_transcript "113026"; talon_exon "530011"; ccdsid "CCDS8225.1"; exon_status "KNOWN"; level "2"; protein_id "ENSP00000347919.4"; source "HAVANA"; tag "CCDS";
chr11	TALON	transcript	73872667	73873394	.	-	.	gene_id "ENSG00000181924.6"; transcript_id "ENCODEHT000482449"; gene_name "COA4"; gene_status "KNOWN"; gene_type "protein_coding"; transcript_status "NOVEL"; transcript_name "ENCODEHT000482449"; talon_gene "32565"; talon_transcript "482449"; ISM_to_IDs "113026"; ISM_transcript "TRUE";
chr11	HAVANA	exon	73872667	73873394	.	-	.	gene_id "ENSG00000181924.6"; transcript_id "ENCODEHT000482449"; gene_type "protein_coding"; gene_status "KNOWN"; gene_name "COA4"; transcript_status "NOVEL"; transcript_name "ENCODEHT000482449"; exon_number "1"; exon_id "ENSE00002230170.1"; talon_gene "32565"; talon_transcript "482449"; talon_exon "530011"; ccdsid "CCDS8225.1"; exon_status "KNOWN"; level "2"; protein_id "ENSP00000347919.4"; source "HAVANA"; tag "CCDS";
chr11	HAVANA	transcript	73872669	73876674	.	-	.	gene_id "ENSG00000181924.6"; transcript_id "ENST00000545127.1"; gene_name "COA4"; gene_status "KNOWN"; gene_type "protein_coding"; transcript_type "protein_coding"; transcript_status "KNOWN"; transcript_name "COA4-206"; talon_gene "32565"; talon_transcript "113027"; ccdsid "CCDS8225.1"; havana_transcript "OTTHUMT00000397879.1"; level "2"; protein_id "ENSP00000443795.1"; source "HAVANA"; tag "CCDS"; transcript_support_level "2";
chr11	HAVANA	exon	73876479	73876674	.	-	.	gene_id "ENSG00000181924.6"; transcript_id "ENST00000545127.1"; gene_type "protein_coding"; gene_status "KNOWN"; gene_name "COA4"; transcript_type "protein_coding"; transcript_status "KNOWN"; transcript_name "COA4-206"; exon_number "1"; exon_id "ENSE00002260079.1"; talon_gene "32565"; talon_transcript "113027"; talon_exon "530012"; ccdsid "CCDS8225.1"; exon_status "KNOWN"; level "2"; protein_id "ENSP00000443795.1"; source "HAVANA"; tag "CCDS";
chr11	HAVANA	exon	73872669	73873394	.	-	.	gene_id "ENSG00000181924.6"; transcript_id "ENST00000545127.1"; gene_type "protein_coding"; gene_status "KNOWN"; gene_name "COA4"; transcript_type "protein_coding"; transcript_status "KNOWN"; transcript_name "COA4-206"; exon_number "2"; exon_id "ENSE00002210074.1"; talon_gene "32565"; talon_transcript "113027"; talon_exon "530014"; ccdsid "CCDS8225.1"; exon_status "KNOWN"; level "2"; protein_id "ENSP00000443795.1"; source "HAVANA"; tag "CCDS";
chr11	HAVANA	transcript	73872997	73876843	.	-	.	gene_id "ENSG00000181924.6"; transcript_id "ENST00000537289.1"; gene_name "COA4"; gene_status "KNOWN"; gene_type "protein_coding"; transcript_type "protein_coding"; transcript_status "KNOWN"; transcript_name "COA4-202"; talon_gene "32565"; talon_transcript "113029"; ccdsid "CCDS8225.1"; havana_transcript "OTTHUMT00000397881.1"; level "2"; protein_id "ENSP00000437772.1"; source "HAVANA"; tag "CCDS"; transcript_support_level "2";
chr11	HAVANA	exon	73876757	73876843	.	-	.	gene_id "ENSG00000181924.6"; transcript_id "ENST00000537289.1"; gene_type "protein_coding"; gene_status "KNOWN"; gene_name "COA4"; transcript_type "protein_coding"; transcript_status "KNOWN"; transcript_name "COA4-202"; exon_number "1"; exon_id "ENSE00001407281.4"; talon_gene "32565"; talon_transcript "113029"; talon_exon "530018"; ccdsid "CCDS8225.1"; exon_status "KNOWN"; level "2"; protein_id "ENSP00000437772.1"; source "HAVANA"; tag "CCDS";
chr11	HAVANA	exon	73876479	73876575	.	-	.	gene_id "ENSG00000181924.6"; transcript_id "ENST00000537289.1"; gene_type "protein_coding"; gene_status "KNOWN"; gene_name "COA4"; transcript_type "protein_coding"; transcript_status "KNOWN"; transcript_name "COA4-202"; exon_number "2"; exon_id "ENSE00002222491.1"; talon_gene "32565"; talon_transcript "113029"; talon_exon "530020"; ccdsid "CCDS8225.1"; exon_status "KNOWN"; level "2"; protein_id "ENSP00000437772.1"; source "HAVANA"; tag "CCDS";
chr11	HAVANA	exon	73872997	73873394	.	-	.	gene_id "ENSG00000181924.6"; transcript_id "ENST00000537289.1"; gene_type "protein_coding"; gene_status "KNOWN"; gene_name "COA4"; transcript_type "protein_coding"; transcript_status "KNOWN"; transcript_name "COA4-202"; exon_number "3"; exon_id "ENSE00002279048.1"; talon_gene "32565"; talon_transcript "113029"; talon_exon "530021"; ccdsid "CCDS8225.1"; exon_status "KNOWN"; level "2"; protein_id "ENSP00000437772.1"; source "HAVANA"; tag "CCDS";
chr11	HAVANA	gene	73876997	73927745	.	+	.	gene_id "ENSG00000175575.12"; gene_name "PAAF1"; gene_status "KNOWN"; gene_type "protein_coding"; talon_gene "32566"; havana_gene "OTTHUMG00000168062.4"; level "1";
chr11	TALON	transcript	73876997	73927745	.	+	.	gene_id "ENSG00000175575.12"; transcript_id "ENCODEHT000482856"; gene_name "PAAF1"; gene_status "KNOWN"; gene_type "protein_coding"; transcript_status "NOVEL"; transcript_name "ENCODEHT000482856"; talon_gene "32566"; talon_transcript "482856"; NNC_transcript "TRUE";
chr11	HAVANA	exon	73876997	73877068	.	+	.	gene_id "ENSG00000175575.12"; transcript_id "ENCODEHT000482856"; gene_type "protein_coding"; gene_status "KNOWN"; gene_name "PAAF1"; transcript_status "NOVEL"; transcript_name "ENCODEHT000482856"; exon_number "1"; exon_id "ENSE00002242351.1"; talon_gene "32566"; talon_transcript "482856"; talon_exon "530067"; ccdsid "CCDS58157.1"; exon_status "KNOWN"; level "2"; protein_id "ENSP00000439143.1"; source "HAVANA"; tag "cds_end_NF";
chr11	HAVANA	exon	73878779	73878819	.	+	.	gene_id "ENSG00000175575.12"; transcript_id "ENCODEHT000482856"; gene_type "protein_coding"; gene_status "KNOWN"; gene_name "PAAF1"; transcript_status "NOVEL"; transcript_name "ENCODEHT000482856"; exon_number "2"; exon_id "ENSE00003488960.1"; talon_gene "32566"; talon_transcript "482856"; talon_exon "530029"; ccdsid "CCDS58158.1"; exon_status "KNOWN"; level "2"; protein_id "ENSP00000441333.1"; source "HAVANA"; tag "CCDS";
chr11	ENSEMBL	exon	73887354	73887457	.	+	.	gene_id "ENSG00000175575.12"; transcript_id "ENCODEHT000482856"; gene_type "protein_coding"; gene_status "KNOWN"; gene_name "PAAF1"; transcript_status "NOVEL"; transcript_name "ENCODEHT000482856"; exon_number "3"; exon_id "ENSE00003483032.1"; talon_gene "32566"; talon_transcript "482856"; talon_exon "530031"; ccdsid "CCDS58157.1"; exon_status "KNOWN"; level "3"; protein_id "ENSP00000365564.5"; source "ENSEMBL"; tag "CCDS";
chr11	ENSEMBL	exon	73891112	73891201	.	+	.	gene_id "ENSG00000175575.12"; transcript_id "ENCODEHT000482856"; gene_type "protein_coding"; gene_status "KNOWN"; gene_name "PAAF1"; transcript_status "NOVEL"; transcript_name "ENCODEHT000482856"; exon_number "4"; exon_id "ENSE00003528087.1"; talon_gene "32566"; talon_transcript "482856"; talon_exon "530033"; ccdsid "CCDS58157.1"; exon_status "KNOWN"; level "3"; protein_id "ENSP00000365564.5"; source "ENSEMBL"; tag "CCDS";
chr11	ENSEMBL	exon	73899146	73899244	.	+	.	gene_id "ENSG00000175575.12"; transcript_id "ENCODEHT000482856"; gene_type "protein_coding"; gene_status "KNOWN"; gene_name "PAAF1"; transcript_status "NOVEL"; transcript_name "ENCODEHT000482856"; exon_number "5"; exon_id "ENSE00003567075.1"; talon_gene "32566"; talon_transcript "482856"; talon_exon "530035"; ccdsid "CCDS58157.1"; exon_status "KNOWN"; level "3"; protein_id "ENSP00000365564.5"; source "ENSEMBL"; tag "CCDS";
chr11	ENSEMBL	exon	73900270	73900420	.	+	.	gene_id "ENSG00000175575.12"; transcript_id "ENCODEHT000482856"; gene_type "protein_coding"; gene_status "KNOWN"; gene_name "PAAF1"; transcript_status "NOVEL"; transcript_name "ENCODEHT000482856"; exon_number "6"; exon_id "ENSE00001184422.1"; talon_gene "32566"; talon_transcript "482856"; talon_exon "530037"; ccdsid "CCDS58157.1"; exon_status "KNOWN"; level "3"; protein_id "ENSP00000365564.5"; source "ENSEMBL"; tag "CCDS";
chr11	ENSEMBL	exon	73909399	73909593	.	+	.	gene_id "ENSG00000175575.12"; transcript_id "ENCODEHT000482856"; gene_type "protein_coding"; gene_status "KNOWN"; gene_name "PAAF1"; transcript_status "NOVEL"; transcript_name "ENCODEHT000482856"; exon_number "7"; exon_id "ENSE00001184418.1"; talon_gene "32566"; talon_transcript "482856"; talon_exon "530039"; ccdsid "CCDS58157.1"; exon_status "KNOWN"; level "3"; protein_id "ENSP00000365564.5"; source "ENSEMBL"; tag "CCDS";
chr11	TALON	exon	73914413	73914508	.	+	.	gene_id "ENSG00000175575.12"; transcript_id "ENCODEHT000482856"; gene_type "protein_coding"; gene_status "KNOWN"; gene_name "PAAF1"; transcript_status "NOVEL"; transcript_name "ENCODEHT000482856"; exon_number "8"; exon_id "1256210"; talon_gene "32566"; talon_transcript "482856"; talon_exon "1256210"; exon_status "NOVEL";
chr11	ENSEMBL	exon	73916545	73916660	.	+	.	gene_id "ENSG00000175575.12"; transcript_id "ENCODEHT000482856"; gene_type "protein_coding"; gene_status "KNOWN"; gene_name "PAAF1"; transcript_status "NOVEL"; transcript_name "ENCODEHT000482856"; exon_number "9"; exon_id "ENSE00001184413.2"; talon_gene "32566"; talon_transcript "482856"; talon_exon "530043"; ccdsid "CCDS58157.1"; exon_status "KNOWN"; level "3"; protein_id "ENSP00000365564.5"; source "ENSEMBL"; tag "CCDS";
chr11	ENSEMBL	exon	73918950	73919032	.	+	.	gene_id "ENSG00000175575.12"; transcript_id "ENCODEHT000482856"; gene_type "protein_coding"; gene_status "KNOWN"; gene_name "PAAF1"; transcript_status "NOVEL"; transcript_name "ENCODEHT000482856"; exon_number "10"; exon_id "ENSE00001184409.1"; talon_gene "32566"; talon_transcript "482856"; talon_exon "530045"; ccdsid "CCDS58157.1"; exon_status "KNOWN"; level "3"; protein_id "ENSP00000365564.5"; source "ENSEMBL"; tag "CCDS";
chr11	ENSEMBL	exon	73924615	73924697	.	+	.	gene_id "ENSG00000175575.12"; transcript_id "ENCODEHT000482856"; gene_type "protein_coding"; gene_status "KNOWN"; gene_name "PAAF1"; transcript_status "NOVEL"; transcript_name "ENCODEHT000482856"; exon_number "11"; exon_id "ENSE00001184405.1"; talon_gene "32566"; talon_transcript "482856"; talon_exon "530047"; ccdsid "CCDS58157.1"; exon_status "KNOWN"; level "3"; protein_id "ENSP00000365564.5"; source "ENSEMBL"; tag "CCDS";
chr11	HAVANA	exon	73927285	73927745	.	+	.	gene_id "ENSG00000175575.12"; transcript_id "ENCODEHT000482856"; gene_type "protein_coding"; gene_status "KNOWN"; gene_name "PAAF1"; transcript_status "NOVEL"; transcript_name "ENCODEHT000482856"; exon_number "12"; exon_id "ENSE00002260737.1"; talon_gene "32566"; talon_transcript "482856"; talon_exon "530075"; ccdsid "CCDS58157.1"; exon_status "KNOWN"; level "2"; protein_id "ENSP00000441494.1"; source "HAVANA"; tag "CCDS";
chr11	HAVANA	gene	73921665	73922196	.	-	.	gene_id "ENSG00000256898.1"; gene_name "AP002770.2"; gene_status "KNOWN"; gene_type "processed_pseudogene"; talon_gene "32567"; havana_gene "OTTHUMG00000168066.1"; level "1"; tag "pseudo_consens";
chr11	HAVANA	transcript	73921665	73922196	.	-	.	gene_id "ENSG00000256898.1"; transcript_id "ENST00000543613.1"; gene_name "AP002770.2"; gene_status "KNOWN"; gene_type "processed_pseudogene"; transcript_type "processed_pseudogene"; transcript_status "KNOWN"; transcript_name "AP002770.2-201"; talon_gene "32567"; talon_transcript "113048"; havana_transcript "OTTHUMT00000397905.1"; level "1"; ont "PGO:0000004"; source "HAVANA"; tag "basic"; transcript_support_level "NA";
chr11	HAVANA	exon	73921665	73922196	.	-	.	gene_id "ENSG00000256898.1"; transcript_id "ENST00000543613.1"; gene_type "processed_pseudogene"; gene_status "KNOWN"; gene_name "AP002770.2"; transcript_type "processed_pseudogene"; transcript_status "KNOWN"; transcript_name "AP002770.2-201"; exon_number "1"; exon_id "ENSE00001782686.2"; talon_gene "32567"; talon_transcript "113048"; talon_exon "530095"; exon_status "KNOWN"; level "1"; ont "PGO:0000004"; source "HAVANA"; tag "basic";
chr11	HAVANA	gene	73974667	73982843	.	-	.	gene_id "ENSG00000175567.8"; gene_name "UCP2"; gene_status "KNOWN"; gene_type "protein_coding"; talon_gene "32570"; havana_gene "OTTHUMG00000168095.5"; level "1";
chr11	HAVANA	transcript	73974667	73983307	.	-	.	gene_id "ENSG00000175567.8"; transcript_id "ENST00000310473.7"; gene_name "UCP2"; gene_status "KNOWN"; gene_type "protein_coding"; transcript_type "protein_coding"; transcript_status "KNOWN"; transcript_name "UCP2-201"; talon_gene "32570"; talon_transcript "113056"; ccdsid "CCDS8228.1"; havana_transcript "OTTHUMT00000398108.1"; level "2"; protein_id "ENSP00000312029.3"; source "HAVANA"; tag "CCDS"; transcript_support_level "1";
chr11	HAVANA	exon	73982721	73983307	.	-	.	gene_id "ENSG00000175567.8"; transcript_id "ENST00000310473.7"; gene_type "protein_coding"; gene_status "KNOWN"; gene_name "UCP2"; transcript_type "protein_coding"; transcript_status "KNOWN"; transcript_name "UCP2-201"; exon_number "1"; exon_id "ENSE00002287650.1"; talon_gene "32570"; talon_transcript "113056"; talon_exon "530142"; ccdsid "CCDS8228.1"; exon_status "KNOWN"; level "2"; protein_id "ENSP00000312029.3"; source "HAVANA"; tag "CCDS";
chr11	HAVANA	exon	73981476	73981632	.	-	.	gene_id "ENSG00000175567.8"; transcript_id "ENST00000310473.7"; gene_type "protein_coding"; gene_status "KNOWN"; gene_name "UCP2"; transcript_type "protein_coding"; transcript_status "KNOWN"; transcript_name "UCP2-201"; exon_number "2"; exon_id "ENSE00001184362.1"; talon_gene "32570"; talon_transcript "113056"; talon_exon "530144"; ccdsid "CCDS8228.1"; exon_status "KNOWN"; level "2"; protein_id "ENSP00000312029.3"; source "HAVANA"; tag "CCDS";
chr11	HAVANA	exon	73978253	73978477	.	-	.	gene_id "ENSG00000175567.8"; transcript_id "ENST00000310473.7"; gene_type "protein_coding"; gene_status "KNOWN"; gene_name "UCP2"; transcript_type "protein_coding"; transcript_status "KNOWN"; transcript_name "UCP2-201"; exon_number "3"; exon_id "ENSE00001184370.1"; talon_gene "32570"; talon_transcript "113056"; talon_exon "530146"; ccdsid "CCDS8228.1"; exon_status "KNOWN"; level "2"; protein_id "ENSP00000312029.3"; source "HAVANA"; tag "CCDS";
chr11	HAVANA	exon	73977886	73978096	.	-	.	gene_id "ENSG00000175567.8"; transcript_id "ENST00000310473.7"; gene_type "protein_coding"; gene_status "KNOWN"; gene_name "UCP2"; transcript_type "protein_coding"; transcript_status "KNOWN"; transcript_name "UCP2-201"; exon_number "4"; exon_id "ENSE00001252503.1"; talon_gene "32570"; talon_transcript "113056"; talon_exon "530148"; ccdsid "CCDS8228.1"; exon_status "KNOWN"; level "2"; protein_id "ENSP00000312029.3"; source "HAVANA"; tag "CCDS";
chr11	HAVANA	exon	73976823	73977017	.	-	.	gene_id "ENSG00000175567.8"; transcript_id "ENST00000310473.7"; gene_type "protein_coding"; gene_status "KNOWN"; gene_name "UCP2"; transcript_type "protein_coding"; transcript_status "KNOWN"; transcript_name "UCP2-201"; exon_number "5"; exon_id "ENSE00001184355.1"; talon_gene "32570"; talon_transcript "113056"; talon_exon "530150"; ccdsid "CCDS8228.1"; exon_status "KNOWN"; level "2"; protein_id "ENSP00000312029.3"; source "HAVANA"; tag "CCDS";
chr11	HAVANA	exon	73976641	73976742	.	-	.	gene_id "ENSG00000175567.8"; transcript_id "ENST00000310473.7"; gene_type "protein_coding"; gene_status "KNOWN"; gene_name "UCP2"; transcript_type "protein_coding"; transcript_status "KNOWN"; transcript_name "UCP2-201"; exon_number "6"; exon_id "ENSE00003665375.1"; talon_gene "32570"; talon_transcript "113056"; talon_exon "530152"; ccdsid "CCDS8228.1"; exon_status "KNOWN"; level "2"; protein_id "ENSP00000312029.3"; source "HAVANA"; tag "CCDS";
chr11	HAVANA	exon	73975491	73975671	.	-	.	gene_id "ENSG00000175567.8"; transcript_id "ENST00000310473.7"; gene_type "protein_coding"; gene_status "KNOWN"; gene_name "UCP2"; transcript_type "protein_coding"; transcript_status "KNOWN"; transcript_name "UCP2-201"; exon_number "7"; exon_id "ENSE00001184349.1"; talon_gene "32570"; talon_transcript "113056"; talon_exon "530154"; ccdsid "CCDS8228.1"; exon_status "KNOWN"; level "2"; protein_id "ENSP00000312029.3"; source "HAVANA"; tag "CCDS";
chr11	HAVANA	exon	73974667	73975121	.	-	.	gene_id "ENSG00000175567.8"; transcript_id "ENST00000310473.7"; gene_type "protein_coding"; gene_status "KNOWN"; gene_name "UCP2"; transcript_type "protein_coding"; transcript_status "KNOWN"; transcript_name "UCP2-201"; exon_number "8"; exon_id "ENSE00001184368.3"; talon_gene "32570"; talon_transcript "113056"; talon_exon "530156"; ccdsid "CCDS8228.1"; exon_status "KNOWN"; level "2"; protein_id "ENSP00000312029.3"; source "HAVANA"; tag "CCDS";
chr11	TALON	transcript	73974667	73977017	.	-	.	gene_id "ENSG00000175567.8"; transcript_id "ENCODEHT000482982"; gene_name "UCP2"; gene_status "KNOWN"; gene_type "protein_coding"; transcript_status "NOVEL"; transcript_name "ENCODEHT000482982"; talon_gene "32570"; talon_transcript "482982"; ISM-suffix_to_IDs "113056,113058"; ISM-suffix_transcript "TRUE"; ISM_to_IDs "113056,113058"; ISM_transcript "TRUE";
chr11	HAVANA	exon	73976823	73977017	.	-	.	gene_id "ENSG00000175567.8"; transcript_id "ENCODEHT000482982"; gene_type "protein_coding"; gene_status "KNOWN"; gene_name "UCP2"; transcript_status "NOVEL"; transcript_name "ENCODEHT000482982"; exon_number "1"; exon_id "ENSE00001184355.1"; talon_gene "32570"; talon_transcript "482982"; talon_exon "530150"; ccdsid "CCDS8228.1"; exon_status "KNOWN"; level "2"; protein_id "ENSP00000312029.3"; source "HAVANA"; tag "CCDS";
chr11	HAVANA	exon	73976641	73976742	.	-	.	gene_id "ENSG00000175567.8"; transcript_id "ENCODEHT000482982"; gene_type "protein_coding"; gene_status "KNOWN"; gene_name "UCP2"; transcript_status "NOVEL"; transcript_name "ENCODEHT000482982"; exon_number "2"; exon_id "ENSE00003665375.1"; talon_gene "32570"; talon_transcript "482982"; talon_exon "530152"; ccdsid "CCDS8228.1"; exon_status "KNOWN"; level "2"; protein_id "ENSP00000312029.3"; source "HAVANA"; tag "CCDS";
chr11	HAVANA	exon	73975491	73975671	.	-	.	gene_id "ENSG00000175567.8"; transcript_id "ENCODEHT000482982"; gene_type "protein_coding"; gene_status "KNOWN"; gene_name "UCP2"; transcript_status "NOVEL"; transcript_name "ENCODEHT000482982"; exon_number "3"; exon_id "ENSE00001184349.1"; talon_gene "32570"; talon_transcript "482982"; talon_exon "530154"; ccdsid "CCDS8228.1"; exon_status "KNOWN"; level "2"; protein_id "ENSP00000312029.3"; source "HAVANA"; tag "CCDS";
chr11	HAVANA	exon	73974667	73975121	.	-	.	gene_id "ENSG00000175567.8"; transcript_id "ENCODEHT000482982"; gene_type "protein_coding"; gene_status "KNOWN"; gene_name "UCP2"; transcript_status "NOVEL"; transcript_name "ENCODEHT000482982"; exon_number "4"; exon_id "ENSE00001184368.3"; talon_gene "32570"; talon_transcript "482982"; talon_exon "530156"; ccdsid "CCDS8228.1"; exon_status "KNOWN"; level "2"; protein_id "ENSP00000312029.3"; source "HAVANA"; tag "CCDS";
chr11	TALON	transcript	73974667	73978477	.	-	.	gene_id "ENSG00000175567.8"; transcript_id "ENCODEHT000483024"; gene_name "UCP2"; gene_status "KNOWN"; gene_type "protein_coding"; transcript_status "NOVEL"; transcript_name "ENCODEHT000483024"; talon_gene "32570"; talon_transcript "483024"; ISM-suffix_to_IDs "113056"; ISM-suffix_transcript "TRUE"; ISM_to_IDs "113056"; ISM_transcript "TRUE";
chr11	HAVANA	exon	73978253	73978477	.	-	.	gene_id "ENSG00000175567.8"; transcript_id "ENCODEHT000483024"; gene_type "protein_coding"; gene_status "KNOWN"; gene_name "UCP2"; transcript_status "NOVEL"; transcript_name "ENCODEHT000483024"; exon_number "1"; exon_id "ENSE00001184370.1"; talon_gene "32570"; talon_transcript "483024"; talon_exon "530146"; ccdsid "CCDS8228.1"; exon_status "KNOWN"; level "2"; protein_id "ENSP00000312029.3"; source "HAVANA"; tag "CCDS";
chr11	HAVANA	exon	73977886	73978096	.	-	.	gene_id "ENSG00000175567.8"; transcript_id "ENCODEHT000483024"; gene_type "protein_coding"; gene_status "KNOWN"; gene_name "UCP2"; transcript_status "NOVEL"; transcript_name "ENCODEHT000483024"; exon_number "2"; exon_id "ENSE00001252503.1"; talon_gene "32570"; talon_transcript "483024"; talon_exon "530148"; ccdsid "CCDS8228.1"; exon_status "KNOWN"; level "2"; protein_id "ENSP00000312029.3"; source "HAVANA"; tag "CCDS";
chr11	HAVANA	exon	73976823	73977017	.	-	.	gene_id "ENSG00000175567.8"; transcript_id "ENCODEHT000483024"; gene_type "protein_coding"; gene_status "KNOWN"; gene_name "UCP2"; transcript_status "NOVEL"; transcript_name "ENCODEHT000483024"; exon_number "3"; exon_id "ENSE00001184355.1"; talon_gene "32570"; talon_transcript "483024"; talon_exon "530150"; ccdsid "CCDS8228.1"; exon_status "KNOWN"; level "2"; protein_id "ENSP00000312029.3"; source "HAVANA"; tag "CCDS";
chr11	HAVANA	exon	73976641	73976742	.	-	.	gene_id "ENSG00000175567.8"; transcript_id "ENCODEHT000483024"; gene_type "protein_coding"; gene_status "KNOWN"; gene_name "UCP2"; transcript_status "NOVEL"; transcript_name "ENCODEHT000483024"; exon_number "4"; exon_id "ENSE00003665375.1"; talon_gene "32570"; talon_transcript "483024"; talon_exon "530152"; ccdsid "CCDS8228.1"; exon_status "KNOWN"; level "2"; protein_id "ENSP00000312029.3"; source "HAVANA"; tag "CCDS";
chr11	HAVANA	exon	73975491	73975671	.	-	.	gene_id "ENSG00000175567.8"; transcript_id "ENCODEHT000483024"; gene_type "protein_coding"; gene_status "KNOWN"; gene_name "UCP2"; transcript_status "NOVEL"; transcript_name "ENCODEHT000483024"; exon_number "5"; exon_id "ENSE00001184349.1"; talon_gene "32570"; talon_transcript "483024"; talon_exon "530154"; ccdsid "CCDS8228.1"; exon_status "KNOWN"; level "2"; protein_id "ENSP00000312029.3"; source "HAVANA"; tag "CCDS";
chr11	HAVANA	exon	73974667	73975121	.	-	.	gene_id "ENSG00000175567.8"; transcript_id "ENCODEHT000483024"; gene_type "protein_coding"; gene_status "KNOWN"; gene_name "UCP2"; transcript_status "NOVEL"; transcript_name "ENCODEHT000483024"; exon_number "6"; exon_id "ENSE00001184368.3"; talon_gene "32570"; talon_transcript "483024"; talon_exon "530156"; ccdsid "CCDS8228.1"; exon_status "KNOWN"; level "2"; protein_id "ENSP00000312029.3"; source "HAVANA"; tag "CCDS";
chr11	TALON	transcript	73974667	73981632	.	-	.	gene_id "ENSG00000175567.8"; transcript_id "ENCODEHT000483027"; gene_name "UCP2"; gene_status "KNOWN"; gene_type "protein_coding"; transcript_status "NOVEL"; transcript_name "ENCODEHT000483027"; talon_gene "32570"; talon_transcript "483027"; ISM-suffix_to_IDs "113056"; ISM-suffix_transcript "TRUE"; ISM_to_IDs "113056"; ISM_transcript "TRUE";
chr11	HAVANA	exon	73981476	73981632	.	-	.	gene_id "ENSG00000175567.8"; transcript_id "ENCODEHT000483027"; gene_type "protein_coding"; gene_status "KNOWN"; gene_name "UCP2"; transcript_status "NOVEL"; transcript_name "ENCODEHT000483027"; exon_number "1"; exon_id "ENSE00001184362.1"; talon_gene "32570"; talon_transcript "483027"; talon_exon "530144"; ccdsid "CCDS8228.1"; exon_status "KNOWN"; level "2"; protein_id "ENSP00000312029.3"; source "HAVANA"; tag "CCDS";
chr11	HAVANA	exon	73978253	73978477	.	-	.	gene_id "ENSG00000175567.8"; transcript_id "ENCODEHT000483027"; gene_type "protein_coding"; gene_status "KNOWN"; gene_name "UCP2"; transcript_status "NOVEL"; transcript_name "ENCODEHT000483027"; exon_number "2"; exon_id "ENSE00001184370.1"; talon_gene "32570"; talon_transcript "483027"; talon_exon "530146"; ccdsid "CCDS8228.1"; exon_status "KNOWN"; level "2"; protein_id "ENSP00000312029.3"; source "HAVANA"; tag "CCDS";
chr11	HAVANA	exon	73977886	73978096	.	-	.	gene_id "ENSG00000175567.8"; transcript_id "ENCODEHT000483027"; gene_type "protein_coding"; gene_status "KNOWN"; gene_name "UCP2"; transcript_status "NOVEL"; transcript_name "ENCODEHT000483027"; exon_number "3"; exon_id "ENSE00001252503.1"; talon_gene "32570"; talon_transcript "483027"; talon_exon "530148"; ccdsid "CCDS8228.1"; exon_status "KNOWN"; level "2"; protein_id "ENSP00000312029.3"; source "HAVANA"; tag "CCDS";
chr11	HAVANA	exon	73976823	73977017	.	-	.	gene_id "ENSG00000175567.8"; transcript_id "ENCODEHT000483027"; gene_type "protein_coding"; gene_status "KNOWN"; gene_name "UCP2"; transcript_status "NOVEL"; transcript_name "ENCODEHT000483027"; exon_number "4"; exon_id "ENSE00001184355.1"; talon_gene "32570"; talon_transcript "483027"; talon_exon "530150"; ccdsid "CCDS8228.1"; exon_status "KNOWN"; level "2"; protein_id "ENSP00000312029.3"; source "HAVANA"; tag "CCDS";
chr11	HAVANA	exon	73976641	73976742	.	-	.	gene_id "ENSG00000175567.8"; transcript_id "ENCODEHT000483027"; gene_type "protein_coding"; gene_status "KNOWN"; gene_name "UCP2"; transcript_status "NOVEL"; transcript_name "ENCODEHT000483027"; exon_number "5"; exon_id "ENSE00003665375.1"; talon_gene "32570"; talon_transcript "483027"; talon_exon "530152"; ccdsid "CCDS8228.1"; exon_status "KNOWN"; level "2"; protein_id "ENSP00000312029.3"; source "HAVANA"; tag "CCDS";
chr11	HAVANA	exon	73975491	73975671	.	-	.	gene_id "ENSG00000175567.8"; transcript_id "ENCODEHT000483027"; gene_type "protein_coding"; gene_status "KNOWN"; gene_name "UCP2"; transcript_status "NOVEL"; transcript_name "ENCODEHT000483027"; exon_number "6"; exon_id "ENSE00001184349.1"; talon_gene "32570"; talon_transcript "483027"; talon_exon "530154"; ccdsid "CCDS8228.1"; exon_status "KNOWN"; level "2"; protein_id "ENSP00000312029.3"; source "HAVANA"; tag "CCDS";
chr11	HAVANA	exon	73974667	73975121	.	-	.	gene_id "ENSG00000175567.8"; transcript_id "ENCODEHT000483027"; gene_type "protein_coding"; gene_status "KNOWN"; gene_name "UCP2"; transcript_status "NOVEL"; transcript_name "ENCODEHT000483027"; exon_number "7"; exon_id "ENSE00001184368.3"; talon_gene "32570"; talon_transcript "483027"; talon_exon "530156"; ccdsid "CCDS8228.1"; exon_status "KNOWN"; level "2"; protein_id "ENSP00000312029.3"; source "HAVANA"; tag "CCDS";
chr11	TALON	transcript	73974667	73975671	.	-	.	gene_id "ENSG00000175567.8"; transcript_id "ENCODEHT000483040"; gene_name "UCP2"; gene_status "KNOWN"; gene_type "protein_coding"; transcript_status "NOVEL"; transcript_name "ENCODEHT000483040"; talon_gene "32570"; talon_transcript "483040"; ISM-suffix_to_IDs "113056,113058,482979,482982,482984,482998,483024,483027,483033"; ISM-suffix_transcript "TRUE"; ISM_to_IDs "113056,113058,482979,482982,482984,482998,483024,483027,483033"; ISM_transcript "TRUE";
chr11	HAVANA	exon	73975491	73975671	.	-	.	gene_id "ENSG00000175567.8"; transcript_id "ENCODEHT000483040"; gene_type "protein_coding"; gene_status "KNOWN"; gene_name "UCP2"; transcript_status "NOVEL"; transcript_name "ENCODEHT000483040"; exon_number "1"; exon_id "ENSE00001184349.1"; talon_gene "32570"; talon_transcript "483040"; talon_exon "530154"; ccdsid "CCDS8228.1"; exon_status "KNOWN"; level "2"; protein_id "ENSP00000312029.3"; source "HAVANA"; tag "CCDS";
chr11	HAVANA	exon	73974667	73975121	.	-	.	gene_id "ENSG00000175567.8"; transcript_id "ENCODEHT000483040"; gene_type "protein_coding"; gene_status "KNOWN"; gene_name "UCP2"; transcript_status "NOVEL"; transcript_name "ENCODEHT000483040"; exon_number "2"; exon_id "ENSE00001184368.3"; talon_gene "32570"; talon_transcript "483040"; talon_exon "530156"; ccdsid "CCDS8228.1"; exon_status "KNOWN"; level "2"; protein_id "ENSP00000312029.3"; source "HAVANA"; tag "CCDS";
chr11	HAVANA	transcript	73974709	73982830	.	-	.	gene_id "ENSG00000175567.8"; transcript_id "ENST00000536983.5"; gene_name "UCP2"; gene_status "KNOWN"; gene_type "protein_coding"; transcript_type "protein_coding"; transcript_status "KNOWN"; transcript_name "UCP2-202"; talon_gene "32570"; talon_transcript "113057"; havana_transcript "OTTHUMT00000398109.1"; level "1"; protein_id "ENSP00000441147.1"; source "HAVANA"; tag "exp_conf"; transcript_support_level "5";
chr11	HAVANA	exon	73982721	73982830	.	-	.	gene_id "ENSG00000175567.8"; transcript_id "ENST00000536983.5"; gene_type "protein_coding"; gene_status "KNOWN"; gene_name "UCP2"; transcript_type "protein_coding"; transcript_status "KNOWN"; transcript_name "UCP2-202"; exon_number "1"; exon_id "ENSE00002319150.1"; talon_gene "32570"; talon_transcript "113057"; talon_exon "530157"; exon_status "KNOWN"; level "1"; protein_id "ENSP00000441147.1"; source "HAVANA"; tag "exp_conf";
chr11	HAVANA	exon	73981476	73981632	.	-	.	gene_id "ENSG00000175567.8"; transcript_id "ENST00000536983.5"; gene_type "protein_coding"; gene_status "KNOWN"; gene_name "UCP2"; transcript_type "protein_coding"; transcript_status "KNOWN"; transcript_name "UCP2-202"; exon_number "2"; exon_id "ENSE00001184362.1"; talon_gene "32570"; talon_transcript "113057"; talon_exon "530144"; ccdsid "CCDS8228.1"; exon_status "KNOWN"; level "2"; protein_id "ENSP00000312029.3"; source "HAVANA"; tag "CCDS";
chr11	HAVANA	exon	73978253	73978477	.	-	.	gene_id "ENSG00000175567.8"; transcript_id "ENST00000536983.5"; gene_type "protein_coding"; gene_status "KNOWN"; gene_name "UCP2"; transcript_type "protein_coding"; transcript_status "KNOWN"; transcript_name "UCP2-202"; exon_number "3"; exon_id "ENSE00001184370.1"; talon_gene "32570"; talon_transcript "113057"; talon_exon "530146"; ccdsid "CCDS8228.1"; exon_status "KNOWN"; level "2"; protein_id "ENSP00000312029.3"; source "HAVANA"; tag "CCDS";
chr11	HAVANA	exon	73977886	73978096	.	-	.	gene_id "ENSG00000175567.8"; transcript_id "ENST00000536983.5"; gene_type "protein_coding"; gene_status "KNOWN"; gene_name "UCP2"; transcript_type "protein_coding"; transcript_status "KNOWN"; transcript_name "UCP2-202"; exon_number "4"; exon_id "ENSE00001252503.1"; talon_gene "32570"; talon_transcript "113057"; talon_exon "530148"; ccdsid "CCDS8228.1"; exon_status "KNOWN"; level "2"; protein_id "ENSP00000312029.3"; source "HAVANA"; tag "CCDS";
chr11	HAVANA	exon	73976823	73977017	.	-	.	gene_id "ENSG00000175567.8"; transcript_id "ENST00000536983.5"; gene_type "protein_coding"; gene_status "KNOWN"; gene_name "UCP2"; transcript_type "protein_coding"; transcript_status "KNOWN"; transcript_name "UCP2-202"; exon_number "5"; exon_id "ENSE00001184355.1"; talon_gene "32570"; talon_transcript "113057"; talon_exon "530150"; ccdsid "CCDS8228.1"; exon_status "KNOWN"; level "2"; protein_id "ENSP00000312029.3"; source "HAVANA"; tag "CCDS";
chr11	HAVANA	exon	73976641	73976742	.	-	.	gene_id "ENSG00000175567.8"; transcript_id "ENST00000536983.5"; gene_type "protein_coding"; gene_status "KNOWN"; gene_name "UCP2"; transcript_type "protein_coding"; transcript_status "KNOWN"; transcript_name "UCP2-202"; exon_number "6"; exon_id "ENSE00003665375.1"; talon_gene "32570"; talon_transcript "113057"; talon_exon "530152"; ccdsid "CCDS8228.1"; exon_status "KNOWN"; level "2"; protein_id "ENSP00000312029.3"; source "HAVANA"; tag "CCDS";
chr11	HAVANA	exon	73974709	73975121	.	-	.	gene_id "ENSG00000175567.8"; transcript_id "ENST00000536983.5"; gene_type "protein_coding"; gene_status "KNOWN"; gene_name "UCP2"; transcript_type "protein_coding"; transcript_status "KNOWN"; transcript_name "UCP2-202"; exon_number "7"; exon_id "ENSE00002290820.1"; talon_gene "32570"; talon_transcript "113057"; talon_exon "530159"; exon_status "KNOWN"; level "1"; protein_id "ENSP00000441147.1"; source "HAVANA"; tag "exp_conf";
chr11	HAVANA	transcript	73974852	73978141	.	-	.	gene_id "ENSG00000175567.8"; transcript_id "ENST00000544615.5"; gene_name "UCP2"; gene_status "KNOWN"; gene_type "protein_coding"; transcript_type "protein_coding"; transcript_status "KNOWN"; transcript_name "UCP2-208"; talon_gene "32570"; talon_transcript "113058"; havana_transcript "OTTHUMT00000398110.1"; level "2"; protein_id "ENSP00000439951.1"; source "HAVANA"; tag "cds_start_NF"; transcript_support_level "2";
chr11	HAVANA	exon	73977886	73978141	.	-	.	gene_id "ENSG00000175567.8"; transcript_id "ENST00000544615.5"; gene_type "protein_coding"; gene_status "KNOWN"; gene_name "UCP2"; transcript_type "protein_coding"; transcript_status "KNOWN"; transcript_name "UCP2-208"; exon_number "1"; exon_id "ENSE00002259152.1"; talon_gene "32570"; talon_transcript "113058"; talon_exon "530160"; exon_status "KNOWN"; level "2"; protein_id "ENSP00000439951.1"; source "HAVANA"; tag "cds_start_NF";
chr11	HAVANA	exon	73976823	73977017	.	-	.	gene_id "ENSG00000175567.8"; transcript_id "ENST00000544615.5"; gene_type "protein_coding"; gene_status "KNOWN"; gene_name "UCP2"; transcript_type "protein_coding"; transcript_status "KNOWN"; transcript_name "UCP2-208"; exon_number "2"; exon_id "ENSE00001184355.1"; talon_gene "32570"; talon_transcript "113058"; talon_exon "530150"; ccdsid "CCDS8228.1"; exon_status "KNOWN"; level "2"; protein_id "ENSP00000312029.3"; source "HAVANA"; tag "CCDS";
chr11	HAVANA	exon	73976641	73976742	.	-	.	gene_id "ENSG00000175567.8"; transcript_id "ENST00000544615.5"; gene_type "protein_coding"; gene_status "KNOWN"; gene_name "UCP2"; transcript_type "protein_coding"; transcript_status "KNOWN"; transcript_name "UCP2-208"; exon_number "3"; exon_id "ENSE00003665375.1"; talon_gene "32570"; talon_transcript "113058"; talon_exon "530152"; ccdsid "CCDS8228.1"; exon_status "KNOWN"; level "2"; protein_id "ENSP00000312029.3"; source "HAVANA"; tag "CCDS";
chr11	HAVANA	exon	73975491	73975671	.	-	.	gene_id "ENSG00000175567.8"; transcript_id "ENST00000544615.5"; gene_type "protein_coding"; gene_status "KNOWN"; gene_name "UCP2"; transcript_type "protein_coding"; transcript_status "KNOWN"; transcript_name "UCP2-208"; exon_number "4"; exon_id "ENSE00001184349.1"; talon_gene "32570"; talon_transcript "113058"; talon_exon "530154"; ccdsid "CCDS8228.1"; exon_status "KNOWN"; level "2"; protein_id "ENSP00000312029.3"; source "HAVANA"; tag "CCDS";
chr11	HAVANA	exon	73974852	73975121	.	-	.	gene_id "ENSG00000175567.8"; transcript_id "ENST00000544615.5"; gene_type "protein_coding"; gene_status "KNOWN"; gene_name "UCP2"; transcript_type "protein_coding"; transcript_status "KNOWN"; transcript_name "UCP2-208"; exon_number "5"; exon_id "ENSE00002225160.1"; talon_gene "32570"; talon_transcript "113058"; talon_exon "530161"; exon_status "KNOWN"; level "2"; protein_id "ENSP00000439951.1"; source "HAVANA"; tag "cds_start_NF";
chr11	HAVANA	transcript	73981148	73982843	.	-	.	gene_id "ENSG00000175567.8"; transcript_id "ENST00000539330.1"; gene_name "UCP2"; gene_status "KNOWN"; gene_type "protein_coding"; transcript_type "retained_intron"; transcript_status "KNOWN"; transcript_name "UCP2-203"; talon_gene "32570"; talon_transcript "113065"; havana_transcript "OTTHUMT00000398117.1"; level "2"; source "HAVANA"; transcript_support_level "2";
chr11	HAVANA	exon	73982721	73982843	.	-	.	gene_id "ENSG00000175567.8"; transcript_id "ENST00000539330.1"; gene_type "protein_coding"; gene_status "KNOWN"; gene_name "UCP2"; transcript_type "retained_intron"; transcript_status "KNOWN"; transcript_name "UCP2-203"; exon_number "1"; exon_id "ENSE00001184365.3"; talon_gene "32570"; talon_transcript "113065"; talon_exon "530166"; exon_status "KNOWN"; level "2"; source "HAVANA"; tag "exp_conf";
chr11	HAVANA	exon	73981148	73981632	.	-	.	gene_id "ENSG00000175567.8"; transcript_id "ENST00000539330.1"; gene_type "protein_coding"; gene_status "KNOWN"; gene_name "UCP2"; transcript_type "retained_intron"; transcript_status "KNOWN"; transcript_name "UCP2-203"; exon_number "2"; exon_id "ENSE00002261572.1"; talon_gene "32570"; talon_transcript "113065"; talon_exon "530177"; exon_status "KNOWN"; level "2"; source "HAVANA";
chr11	HAVANA	gene	74171099	74254702	.	+	.	gene_id "ENSG00000214517.9"; gene_name "PPME1"; gene_status "KNOWN"; gene_type "protein_coding"; talon_gene "32576"; havana_gene "OTTHUMG00000168115.4"; level "1"; tag "overlapping_locus";
chr11	HAVANA	transcript	74171099	74254703	.	+	.	gene_id "ENSG00000214517.9"; transcript_id "ENST00000328257.12"; gene_name "PPME1"; gene_status "KNOWN"; gene_type "protein_coding"; transcript_type "protein_coding"; transcript_status "KNOWN"; transcript_name "PPME1-201"; talon_gene "32576"; talon_transcript "113093"; ccdsid "CCDS44678.1"; havana_transcript "OTTHUMT00000398254.1"; level "2"; protein_id "ENSP00000329867.8"; source "HAVANA"; tag "CCDS"; transcript_support_level "1";
chr11	HAVANA	exon	74171099	74171522	.	+	.	gene_id "ENSG00000214517.9"; transcript_id "ENST00000328257.12"; gene_type "protein_coding"; gene_status "KNOWN"; gene_name "PPME1"; transcript_type "protein_coding"; transcript_status "KNOWN"; transcript_name "PPME1-201"; exon_number "1"; exon_id "ENSE00002301751.1"; talon_gene "32576"; talon_transcript "113093"; talon_exon "530324"; ccdsid "CCDS44678.1"; exon_status "KNOWN"; level "2"; protein_id "ENSP00000329867.8"; source "HAVANA"; tag "CCDS";
chr11	HAVANA	exon	74203728	74203821	.	+	.	gene_id "ENSG00000214517.9"; transcript_id "ENST00000328257.12"; gene_type "protein_coding"; gene_status "KNOWN"; gene_name "PPME1"; transcript_type "protein_coding"; transcript_status "KNOWN"; transcript_name "PPME1-201"; exon_number "2"; exon_id "ENSE00003524157.1"; talon_gene "32576"; talon_transcript "113093"; talon_exon "530326"; ccdsid "CCDS44678.1"; exon_status "KNOWN"; level "2"; protein_id "ENSP00000329867.8"; source "HAVANA"; tag "CCDS";
chr11	HAVANA	exon	74204353	74204445	.	+	.	gene_id "ENSG00000214517.9"; transcript_id "ENST00000328257.12"; gene_type "protein_coding"; gene_status "KNOWN"; gene_name "PPME1"; transcript_type "protein_coding"; transcript_status "KNOWN"; transcript_name "PPME1-201"; exon_number "3"; exon_id "ENSE00003623923.1"; talon_gene "32576"; talon_transcript "113093"; talon_exon "530328"; ccdsid "CCDS44678.1"; exon_status "KNOWN"; level "2"; protein_id "ENSP00000329867.8"; source "HAVANA"; tag "CCDS";
chr11	HAVANA	exon	74222312	74222369	.	+	.	gene_id "ENSG00000214517.9"; transcript_id "ENST00000328257.12"; gene_type "protein_coding"; gene_status "KNOWN"; gene_name "PPME1"; transcript_type "protein_coding"; transcript_status "KNOWN"; transcript_name "PPME1-201"; exon_number "4"; exon_id "ENSE00001647456.1"; talon_gene "32576"; talon_transcript "113093"; talon_exon "530330"; ccdsid "CCDS44678.1"; exon_status "KNOWN"; level "2"; protein_id "ENSP00000329867.8"; source "HAVANA"; tag "CCDS";
chr11	HAVANA	exon	74225205	74225256	.	+	.	gene_id "ENSG00000214517.9"; transcript_id "ENST00000328257.12"; gene_type "protein_coding"; gene_status "KNOWN"; gene_name "PPME1"; transcript_type "protein_coding"; transcript_status "KNOWN"; transcript_name "PPME1-201"; exon_number "5"; exon_id "ENSE00001772925.1"; talon_gene "32576"; talon_transcript "113093"; talon_exon "530332"; ccdsid "CCDS44678.1"; exon_status "KNOWN"; level "2"; protein_id "ENSP00000329867.8"; source "HAVANA"; tag "CCDS";
chr11	HAVANA	exon	74230245	74230399	.	+	.	gene_id "ENSG00000214517.9"; transcript_id "ENST00000328257.12"; gene_type "protein_coding"; gene_status "KNOWN"; gene_name "PPME1"; transcript_type "protein_coding"; transcript_status "KNOWN"; transcript_name "PPME1-201"; exon_number "6"; exon_id "ENSE00001625904.1"; talon_gene "32576"; talon_transcript "113093"; talon_exon "530334"; ccdsid "CCDS44678.1"; exon_status "KNOWN"; level "2"; protein_id "ENSP00000329867.8"; source "HAVANA"; tag "CCDS";
chr11	HAVANA	exon	74230912	74231002	.	+	.	gene_id "ENSG00000214517.9"; transcript_id "ENST00000328257.12"; gene_type "protein_coding"; gene_status "KNOWN"; gene_name "PPME1"; transcript_type "protein_coding"; transcript_status "KNOWN"; transcript_name "PPME1-201"; exon_number "7"; exon_id "ENSE00001754180.1"; talon_gene "32576"; talon_transcript "113093"; talon_exon "530336"; ccdsid "CCDS44678.1"; exon_status "KNOWN"; level "2"; protein_id "ENSP00000329867.8"; source "HAVANA"; tag "CCDS";
chr11	HAVANA	exon	74235901	74235966	.	+	.	gene_id "ENSG00000214517.9"; transcript_id "ENST00000328257.12"; gene_type "protein_coding"; gene_status "KNOWN"; gene_name "PPME1"; transcript_type "protein_coding"; transcript_status "KNOWN"; transcript_name "PPME1-201"; exon_number "8"; exon_id "ENSE00001727754.1"; talon_gene "32576"; talon_transcript "113093"; talon_exon "530338"; ccdsid "CCDS44678.1"; exon_status "KNOWN"; level "2"; protein_id "ENSP00000329867.8"; source "HAVANA"; tag "CCDS";
chr11	HAVANA	exon	74239133	74239256	.	+	.	gene_id "ENSG00000214517.9"; transcript_id "ENST00000328257.12"; gene_type "protein_coding"; gene_status "KNOWN"; gene_name "PPME1"; transcript_type "protein_coding"; transcript_status "KNOWN"; transcript_name "PPME1-201"; exon_number "9"; exon_id "ENSE00003591583.1"; talon_gene "32576"; talon_transcript "113093"; talon_exon "530340"; ccdsid "CCDS44678.1"; exon_status "KNOWN"; level "2"; protein_id "ENSP00000329867.8"; source "HAVANA"; tag "CCDS";
chr11	HAVANA	exon	74246076	74246205	.	+	.	gene_id "ENSG00000214517.9"; transcript_id "ENST00000328257.12"; gene_type "protein_coding"; gene_status "KNOWN"; gene_name "PPME1"; transcript_type "protein_coding"; transcript_status "KNOWN"; transcript_name "PPME1-201"; exon_number "10"; exon_id "ENSE00003651857.1"; talon_gene "32576"; talon_transcript "113093"; talon_exon "530342"; ccdsid "CCDS44678.1"; exon_status "KNOWN"; level "2"; protein_id "ENSP00000329867.8"; source "HAVANA"; tag "CCDS";
chr11	HAVANA	exon	74247079	74247123	.	+	.	gene_id "ENSG00000214517.9"; transcript_id "ENST00000328257.12"; gene_type "protein_coding"; gene_status "KNOWN"; gene_name "PPME1"; transcript_type "protein_coding"; transcript_status "KNOWN"; transcript_name "PPME1-201"; exon_number "11"; exon_id "ENSE00003482700.1"; talon_gene "32576"; talon_transcript "113093"; talon_exon "530344"; ccdsid "CCDS44678.1"; exon_status "KNOWN"; level "2"; protein_id "ENSP00000329867.8"; source "HAVANA"; tag "CCDS";
chr11	HAVANA	exon	74250954	74251018	.	+	.	gene_id "ENSG00000214517.9"; transcript_id "ENST00000328257.12"; gene_type "protein_coding"; gene_status "KNOWN"; gene_name "PPME1"; transcript_type "protein_coding"; transcript_status "KNOWN"; transcript_name "PPME1-201"; exon_number "12"; exon_id "ENSE00003682884.1"; talon_gene "32576"; talon_transcript "113093"; talon_exon "530346"; ccdsid "CCDS44678.1"; exon_status "KNOWN"; level "2"; protein_id "ENSP00000329867.8"; source "HAVANA"; tag "CCDS";
chr11	HAVANA	exon	74251648	74251715	.	+	.	gene_id "ENSG00000214517.9"; transcript_id "ENST00000328257.12"; gene_type "protein_coding"; gene_status "KNOWN"; gene_name "PPME1"; transcript_type "protein_coding"; transcript_status "KNOWN"; transcript_name "PPME1-201"; exon_number "13"; exon_id "ENSE00003527203.1"; talon_gene "32576"; talon_transcript "113093"; talon_exon "530348"; ccdsid "CCDS44678.1"; exon_status "KNOWN"; level "2"; protein_id "ENSP00000329867.8"; source "HAVANA"; tag "CCDS";
chr11	HAVANA	exon	74253492	74254703	.	+	.	gene_id "ENSG00000214517.9"; transcript_id "ENST00000328257.12"; gene_type "protein_coding"; gene_status "KNOWN"; gene_name "PPME1"; transcript_type "protein_coding"; transcript_status "KNOWN"; transcript_name "PPME1-201"; exon_number "14"; exon_id "ENSE00003494768.1"; talon_gene "32576"; talon_transcript "113093"; talon_exon "530350"; ccdsid "CCDS44678.1"; exon_status "KNOWN"; level "2"; protein_id "ENSP00000329867.8"; source "HAVANA"; tag "CCDS";
chr11	HAVANA	transcript	74230785	74254703	.	+	.	gene_id "ENSG00000214517.9"; transcript_id "ENST00000543525.3"; gene_name "PPME1"; gene_status "KNOWN"; gene_type "protein_coding"; transcript_type "retained_intron"; transcript_status "KNOWN"; transcript_name "PPME1-208"; talon_gene "32576"; talon_transcript "113097"; havana_transcript "OTTHUMT00000398256.2"; level "2"; source "HAVANA"; transcript_support_level "1";
chr11	HAVANA	exon	74230785	74231002	.	+	.	gene_id "ENSG00000214517.9"; transcript_id "ENST00000543525.3"; gene_type "protein_coding"; gene_status "KNOWN"; gene_name "PPME1"; transcript_type "retained_intron"; transcript_status "KNOWN"; transcript_name "PPME1-208"; exon_number "1"; exon_id "ENSE00001772024.2"; talon_gene "32576"; talon_transcript "113097"; talon_exon "530360"; exon_status "KNOWN"; level "2"; source "HAVANA";
chr11	HAVANA	exon	74235901	74235966	.	+	.	gene_id "ENSG00000214517.9"; transcript_id "ENST00000543525.3"; gene_type "protein_coding"; gene_status "KNOWN"; gene_name "PPME1"; transcript_type "retained_intron"; transcript_status "KNOWN"; transcript_name "PPME1-208"; exon_number "2"; exon_id "ENSE00001727754.1"; talon_gene "32576"; talon_transcript "113097"; talon_exon "530338"; ccdsid "CCDS44678.1"; exon_status "KNOWN"; level "2"; protein_id "ENSP00000329867.8"; source "HAVANA"; tag "CCDS";
chr11	HAVANA	exon	74239133	74239256	.	+	.	gene_id "ENSG00000214517.9"; transcript_id "ENST00000543525.3"; gene_type "protein_coding"; gene_status "KNOWN"; gene_name "PPME1"; transcript_type "retained_intron"; transcript_status "KNOWN"; transcript_name "PPME1-208"; exon_number "3"; exon_id "ENSE00003591583.1"; talon_gene "32576"; talon_transcript "113097"; talon_exon "530340"; ccdsid "CCDS44678.1"; exon_status "KNOWN"; level "2"; protein_id "ENSP00000329867.8"; source "HAVANA"; tag "CCDS";
chr11	HAVANA	exon	74246076	74246205	.	+	.	gene_id "ENSG00000214517.9"; transcript_id "ENST00000543525.3"; gene_type "protein_coding"; gene_status "KNOWN"; gene_name "PPME1"; transcript_type "retained_intron"; transcript_status "KNOWN"; transcript_name "PPME1-208"; exon_number "4"; exon_id "ENSE00003651857.1"; talon_gene "32576"; talon_transcript "113097"; talon_exon "530342"; ccdsid "CCDS44678.1"; exon_status "KNOWN"; level "2"; protein_id "ENSP00000329867.8"; source "HAVANA"; tag "CCDS";
chr11	HAVANA	exon	74247079	74247123	.	+	.	gene_id "ENSG00000214517.9"; transcript_id "ENST00000543525.3"; gene_type "protein_coding"; gene_status "KNOWN"; gene_name "PPME1"; transcript_type "retained_intron"; transcript_status "KNOWN"; transcript_name "PPME1-208"; exon_number "5"; exon_id "ENSE00003482700.1"; talon_gene "32576"; talon_transcript "113097"; talon_exon "530344"; ccdsid "CCDS44678.1"; exon_status "KNOWN"; level "2"; protein_id "ENSP00000329867.8"; source "HAVANA"; tag "CCDS";
chr11	HAVANA	exon	74250954	74251018	.	+	.	gene_id "ENSG00000214517.9"; transcript_id "ENST00000543525.3"; gene_type "protein_coding"; gene_status "KNOWN"; gene_name "PPME1"; transcript_type "retained_intron"; transcript_status "KNOWN"; transcript_name "PPME1-208"; exon_number "6"; exon_id "ENSE00003682884.1"; talon_gene "32576"; talon_transcript "113097"; talon_exon "530346"; ccdsid "CCDS44678.1"; exon_status "KNOWN"; level "2"; protein_id "ENSP00000329867.8"; source "HAVANA"; tag "CCDS";
chr11	HAVANA	exon	74251648	74251715	.	+	.	gene_id "ENSG00000214517.9"; transcript_id "ENST00000543525.3"; gene_type "protein_coding"; gene_status "KNOWN"; gene_name "PPME1"; transcript_type "retained_intron"; transcript_status "KNOWN"; transcript_name "PPME1-208"; exon_number "7"; exon_id "ENSE00003527203.1"; talon_gene "32576"; talon_transcript "113097"; talon_exon "530348"; ccdsid "CCDS44678.1"; exon_status "KNOWN"; level "2"; protein_id "ENSP00000329867.8"; source "HAVANA"; tag "CCDS";
chr11	HAVANA	exon	74253492	74254703	.	+	.	gene_id "ENSG00000214517.9"; transcript_id "ENST00000543525.3"; gene_type "protein_coding"; gene_status "KNOWN"; gene_name "PPME1"; transcript_type "retained_intron"; transcript_status "KNOWN"; transcript_name "PPME1-208"; exon_number "8"; exon_id "ENSE00003494768.1"; talon_gene "32576"; talon_transcript "113097"; talon_exon "530350"; ccdsid "CCDS44678.1"; exon_status "KNOWN"; level "2"; protein_id "ENSP00000329867.8"; source "HAVANA"; tag "CCDS";
chr11	HAVANA	transcript	74238893	74253563	.	+	.	gene_id "ENSG00000214517.9"; transcript_id "ENST00000538501.5"; gene_name "PPME1"; gene_status "KNOWN"; gene_type "protein_coding"; transcript_type "retained_intron"; transcript_status "KNOWN"; transcript_name "PPME1-204"; talon_gene "32576"; talon_transcript "113100"; havana_transcript "OTTHUMT00000398299.1"; level "2"; source "HAVANA"; transcript_support_level "1";
chr11	HAVANA	exon	74238893	74239256	.	+	.	gene_id "ENSG00000214517.9"; transcript_id "ENST00000538501.5"; gene_type "protein_coding"; gene_status "KNOWN"; gene_name "PPME1"; transcript_type "retained_intron"; transcript_status "KNOWN"; transcript_name "PPME1-204"; exon_number "1"; exon_id "ENSE00002249306.1"; talon_gene "32576"; talon_transcript "113100"; talon_exon "530365"; exon_status "KNOWN"; level "2"; source "HAVANA";
chr11	HAVANA	exon	74246076	74246205	.	+	.	gene_id "ENSG00000214517.9"; transcript_id "ENST00000538501.5"; gene_type "protein_coding"; gene_status "KNOWN"; gene_name "PPME1"; transcript_type "retained_intron"; transcript_status "KNOWN"; transcript_name "PPME1-204"; exon_number "2"; exon_id "ENSE00003651857.1"; talon_gene "32576"; talon_transcript "113100"; talon_exon "530342"; ccdsid "CCDS44678.1"; exon_status "KNOWN"; level "2"; protein_id "ENSP00000329867.8"; source "HAVANA"; tag "CCDS";
chr11	HAVANA	exon	74247079	74247123	.	+	.	gene_id "ENSG00000214517.9"; transcript_id "ENST00000538501.5"; gene_type "protein_coding"; gene_status "KNOWN"; gene_name "PPME1"; transcript_type "retained_intron"; transcript_status "KNOWN"; transcript_name "PPME1-204"; exon_number "3"; exon_id "ENSE00003482700.1"; talon_gene "32576"; talon_transcript "113100"; talon_exon "530344"; ccdsid "CCDS44678.1"; exon_status "KNOWN"; level "2"; protein_id "ENSP00000329867.8"; source "HAVANA"; tag "CCDS";
chr11	HAVANA	exon	74250954	74251018	.	+	.	gene_id "ENSG00000214517.9"; transcript_id "ENST00000538501.5"; gene_type "protein_coding"; gene_status "KNOWN"; gene_name "PPME1"; transcript_type "retained_intron"; transcript_status "KNOWN"; transcript_name "PPME1-204"; exon_number "4"; exon_id "ENSE00003682884.1"; talon_gene "32576"; talon_transcript "113100"; talon_exon "530346"; ccdsid "CCDS44678.1"; exon_status "KNOWN"; level "2"; protein_id "ENSP00000329867.8"; source "HAVANA"; tag "CCDS";
chr11	HAVANA	exon	74251648	74251715	.	+	.	gene_id "ENSG00000214517.9"; transcript_id "ENST00000538501.5"; gene_type "protein_coding"; gene_status "KNOWN"; gene_name "PPME1"; transcript_type "retained_intron"; transcript_status "KNOWN"; transcript_name "PPME1-204"; exon_number "5"; exon_id "ENSE00003527203.1"; talon_gene "32576"; talon_transcript "113100"; talon_exon "530348"; ccdsid "CCDS44678.1"; exon_status "KNOWN"; level "2"; protein_id "ENSP00000329867.8"; source "HAVANA"; tag "CCDS";
chr11	HAVANA	exon	74253492	74253563	.	+	.	gene_id "ENSG00000214517.9"; transcript_id "ENST00000538501.5"; gene_type "protein_coding"; gene_status "KNOWN"; gene_name "PPME1"; transcript_type "retained_intron"; transcript_status "KNOWN"; transcript_name "PPME1-204"; exon_number "6"; exon_id "ENSE00002279535.1"; talon_gene "32576"; talon_transcript "113100"; talon_exon "530366"; exon_status "KNOWN"; level "2"; source "HAVANA";
chr11	HAVANA	transcript	74248243	74254702	.	+	.	gene_id "ENSG00000214517.9"; transcript_id "ENST00000539021.1"; gene_name "PPME1"; gene_status "KNOWN"; gene_type "protein_coding"; transcript_type "retained_intron"; transcript_status "KNOWN"; transcript_name "PPME1-205"; talon_gene "32576"; talon_transcript "113101"; havana_transcript "OTTHUMT00000398258.1"; level "2"; source "HAVANA"; transcript_support_level "2";
chr11	HAVANA	exon	74248243	74251018	.	+	.	gene_id "ENSG00000214517.9"; transcript_id "ENST00000539021.1"; gene_type "protein_coding"; gene_status "KNOWN"; gene_name "PPME1"; transcript_type "retained_intron"; transcript_status "KNOWN"; transcript_name "PPME1-205"; exon_number "1"; exon_id "ENSE00002261761.1"; talon_gene "32576"; talon_transcript "113101"; talon_exon "530367"; exon_status "KNOWN"; level "2"; source "HAVANA";
chr11	HAVANA	exon	74251648	74251715	.	+	.	gene_id "ENSG00000214517.9"; transcript_id "ENST00000539021.1"; gene_type "protein_coding"; gene_status "KNOWN"; gene_name "PPME1"; transcript_type "retained_intron"; transcript_status "KNOWN"; transcript_name "PPME1-205"; exon_number "2"; exon_id "ENSE00003527203.1"; talon_gene "32576"; talon_transcript "113101"; talon_exon "530348"; ccdsid "CCDS44678.1"; exon_status "KNOWN"; level "2"; protein_id "ENSP00000329867.8"; source "HAVANA"; tag "CCDS";
chr11	HAVANA	exon	74253492	74254702	.	+	.	gene_id "ENSG00000214517.9"; transcript_id "ENST00000539021.1"; gene_type "protein_coding"; gene_status "KNOWN"; gene_name "PPME1"; transcript_type "retained_intron"; transcript_status "KNOWN"; transcript_name "PPME1-205"; exon_number "3"; exon_id "ENSE00001419028.4"; talon_gene "32576"; talon_transcript "113101"; talon_exon "530368"; exon_status "KNOWN"; level "2"; source "HAVANA";
chr11	TALON	transcript	74253492	74254702	.	+	.	gene_id "ENSG00000214517.9"; transcript_id "ENCODEHT000483369"; gene_name "PPME1"; gene_status "KNOWN"; gene_type "protein_coding"; transcript_status "NOVEL"; transcript_name "ENCODEHT000483369"; talon_gene "32576"; talon_transcript "483369"; ISM_to_IDs "113101,483334,483335,483351,483353,483355,483356,483357,483359,483360,483362,483363,483364,483365,483368"; ISM_transcript "TRUE";
chr11	HAVANA	exon	74253492	74254702	.	+	.	gene_id "ENSG00000214517.9"; transcript_id "ENCODEHT000483369"; gene_type "protein_coding"; gene_status "KNOWN"; gene_name "PPME1"; transcript_status "NOVEL"; transcript_name "ENCODEHT000483369"; exon_number "1"; exon_id "ENSE00001419028.4"; talon_gene "32576"; talon_transcript "483369"; talon_exon "530368"; exon_status "KNOWN"; level "2"; source "HAVANA";
chr11	HAVANA	gene	74204869	74205746	.	+	.	gene_id "ENSG00000280269.1"; gene_name "AP000577.1"; gene_status "KNOWN"; gene_type "TEC"; talon_gene "32578"; havana_gene "OTTHUMG00000168116.1"; level "2"; tag "overlapping_locus";
chr11	HAVANA	transcript	74204869	74205746	.	+	.	gene_id "ENSG00000280269.1"; transcript_id "ENST00000624366.1"; gene_name "AP000577.1"; gene_status "KNOWN"; gene_type "TEC"; transcript_type "TEC"; transcript_status "KNOWN"; transcript_name "AP000577.1-201"; talon_gene "32578"; talon_transcript "113103"; havana_transcript "OTTHUMT00000398259.1"; level "2"; source "HAVANA"; tag "basic"; transcript_support_level "NA";
chr11	HAVANA	exon	74204869	74205746	.	+	.	gene_id "ENSG00000280269.1"; transcript_id "ENST00000624366.1"; gene_type "TEC"; gene_status "KNOWN"; gene_name "AP000577.1"; transcript_type "TEC"; transcript_status "KNOWN"; transcript_name "AP000577.1-201"; exon_number "1"; exon_id "ENSE00003755567.1"; talon_gene "32578"; talon_transcript "113103"; talon_exon "530370"; exon_status "KNOWN"; level "2"; source "HAVANA"; tag "basic";
chr11	HAVANA	gene	74491712	74493733	.	-	.	gene_id "ENSG00000175536.6"; gene_name "LIPT2"; gene_status "KNOWN"; gene_type "protein_coding"; talon_gene "32591"; havana_gene "OTTHUMG00000165646.2"; level "1";
chr11	HAVANA	transcript	74491712	74493315	.	-	.	gene_id "ENSG00000175536.6"; transcript_id "ENST00000527115.1"; gene_name "LIPT2"; gene_status "KNOWN"; gene_type "protein_coding"; transcript_type "protein_coding"; transcript_status "KNOWN"; transcript_name "LIPT2-202"; talon_gene "32591"; talon_transcript "113129"; havana_transcript "OTTHUMT00000385543.1"; level "1"; protein_id "ENSP00000431210.1"; source "HAVANA"; tag "exp_conf"; transcript_support_level "2";
chr11	HAVANA	exon	74493200	74493315	.	-	.	gene_id "ENSG00000175536.6"; transcript_id "ENST00000527115.1"; gene_type "protein_coding"; gene_status "KNOWN"; gene_name "LIPT2"; transcript_type "protein_coding"; transcript_status "KNOWN"; transcript_name "LIPT2-202"; exon_number "1"; exon_id "ENSE00002140671.1"; talon_gene "32591"; talon_transcript "113129"; talon_exon "530506"; exon_status "KNOWN"; level "1"; protein_id "ENSP00000431210.1"; source "HAVANA"; tag "exp_conf";
chr11	HAVANA	exon	74491712	74492364	.	-	.	gene_id "ENSG00000175536.6"; transcript_id "ENST00000527115.1"; gene_type "protein_coding"; gene_status "KNOWN"; gene_name "LIPT2"; transcript_type "protein_coding"; transcript_status "KNOWN"; transcript_name "LIPT2-202"; exon_number "2"; exon_id "ENSE00002156622.1"; talon_gene "32591"; talon_transcript "113129"; talon_exon "530508"; exon_status "KNOWN"; level "1"; protein_id "ENSP00000431210.1"; source "HAVANA"; tag "exp_conf";
chr11	HAVANA	transcript	74491843	74493733	.	-	.	gene_id "ENSG00000175536.6"; transcript_id "ENST00000310109.4"; gene_name "LIPT2"; gene_status "KNOWN"; gene_type "protein_coding"; transcript_type "protein_coding"; transcript_status "KNOWN"; transcript_name "LIPT2-201"; talon_gene "32591"; talon_transcript "113130"; ccdsid "CCDS44679.1"; havana_transcript "OTTHUMT00000385544.1"; level "2"; protein_id "ENSP00000309463.4"; source "HAVANA"; tag "CCDS"; transcript_support_level "2";
chr11	HAVANA	exon	74493238	74493733	.	-	.	gene_id "ENSG00000175536.6"; transcript_id "ENST00000310109.4"; gene_type "protein_coding"; gene_status "KNOWN"; gene_name "LIPT2"; transcript_type "protein_coding"; transcript_status "KNOWN"; transcript_name "LIPT2-201"; exon_number "1"; exon_id "ENSE00001325760.3"; talon_gene "32591"; talon_transcript "113130"; talon_exon "530509"; ccdsid "CCDS44679.1"; exon_status "KNOWN"; level "2"; protein_id "ENSP00000309463.4"; source "HAVANA"; tag "CCDS";
chr11	HAVANA	exon	74491843	74492364	.	-	.	gene_id "ENSG00000175536.6"; transcript_id "ENST00000310109.4"; gene_type "protein_coding"; gene_status "KNOWN"; gene_name "LIPT2"; transcript_type "protein_coding"; transcript_status "KNOWN"; transcript_name "LIPT2-201"; exon_number "2"; exon_id "ENSE00001184042.4"; talon_gene "32591"; talon_transcript "113130"; talon_exon "530511"; ccdsid "CCDS44679.1"; exon_status "KNOWN"; level "2"; protein_id "ENSP00000309463.4"; source "HAVANA"; tag "CCDS";
chr11	HAVANA	gene	74493366	74498084	.	+	.	gene_id "ENSG00000254837.2"; gene_name "AP001372.2"; gene_status "KNOWN"; gene_type "bidirectional_promoter_lncRNA"; talon_gene "32592"; havana_gene "OTTHUMG00000150368.2"; level "2"; tag "overlapping_locus";
chr11	HAVANA	transcript	74493366	74498533	.	+	.	gene_id "ENSG00000254837.2"; transcript_id "ENST00000526036.1"; gene_name "AP001372.2"; gene_status "KNOWN"; gene_type "bidirectional_promoter_lncRNA"; transcript_type "bidirectional_promoter_lncRNA"; transcript_status "KNOWN"; transcript_name "AP001372.2-201"; talon_gene "32592"; talon_transcript "113132"; havana_transcript "OTTHUMT00000317865.2"; level "2"; source "HAVANA"; tag "basic"; transcript_support_level "1";
chr11	HAVANA	exon	74493366	74493973	.	+	.	gene_id "ENSG00000254837.2"; transcript_id "ENST00000526036.1"; gene_type "bidirectional_promoter_lncRNA"; gene_status "KNOWN"; gene_name "AP001372.2"; transcript_type "bidirectional_promoter_lncRNA"; transcript_status "KNOWN"; transcript_name "AP001372.2-201"; exon_number "1"; exon_id "ENSE00002196665.1"; talon_gene "32592"; talon_transcript "113132"; talon_exon "530515"; exon_status "KNOWN"; level "2"; source "HAVANA"; tag "basic";
chr11	HAVANA	exon	74496649	74498533	.	+	.	gene_id "ENSG00000254837.2"; transcript_id "ENST00000526036.1"; gene_type "bidirectional_promoter_lncRNA"; gene_status "KNOWN"; gene_name "AP001372.2"; transcript_type "bidirectional_promoter_lncRNA"; transcript_status "KNOWN"; transcript_name "AP001372.2-201"; exon_number "2"; exon_id "ENSE00002248892.1"; talon_gene "32592"; talon_transcript "113132"; talon_exon "530517"; exon_status "KNOWN"; level "2"; source "HAVANA"; tag "basic";
chr11	ENSEMBL	transcript	74497188	74498084	.	+	.	gene_id "ENSG00000254837.2"; transcript_id "ENST00000612462.1"; gene_name "AP001372.2"; gene_status "KNOWN"; gene_type "bidirectional_promoter_lncRNA"; transcript_type "bidirectional_promoter_lncRNA"; transcript_status "KNOWN"; transcript_name "AP001372.2-202"; talon_gene "32592"; talon_transcript "113133"; level "3"; source "ENSEMBL"; transcript_support_level "NA";
chr11	ENSEMBL	exon	74497188	74498084	.	+	.	gene_id "ENSG00000254837.2"; transcript_id "ENST00000612462.1"; gene_type "bidirectional_promoter_lncRNA"; gene_status "KNOWN"; gene_name "AP001372.2"; transcript_type "bidirectional_promoter_lncRNA"; transcript_status "KNOWN"; transcript_name "AP001372.2-202"; exon_number "1"; exon_id "ENSE00003752117.1"; talon_gene "32592"; talon_transcript "113133"; talon_exon "530518"; exon_status "KNOWN"; level "3"; source "ENSEMBL";
chr11	HAVANA	gene	74592530	74641702	.	+	.	gene_id "ENSG00000077514.8"; gene_name "POLD3"; gene_status "KNOWN"; gene_type "protein_coding"; talon_gene "32593"; havana_gene "OTTHUMG00000165621.3"; level "1"; tag "overlapping_locus";
chr11	HAVANA	transcript	74592530	74643057	.	+	.	gene_id "ENSG00000077514.8"; transcript_id "ENST00000263681.6"; gene_name "POLD3"; gene_status "KNOWN"; gene_type "protein_coding"; transcript_type "protein_coding"; transcript_status "KNOWN"; transcript_name "POLD3-201"; talon_gene "32593"; talon_transcript "113135"; ccdsid "CCDS8233.1"; havana_transcript "OTTHUMT00000385376.1"; level "2"; protein_id "ENSP00000263681.2"; source "HAVANA"; tag "CCDS"; transcript_support_level "1";
chr11	HAVANA	exon	74592530	74592718	.	+	.	gene_id "ENSG00000077514.8"; transcript_id "ENST00000263681.6"; gene_type "protein_coding"; gene_status "KNOWN"; gene_name "POLD3"; transcript_type "protein_coding"; transcript_status "KNOWN"; transcript_name "POLD3-201"; exon_number "1"; exon_id "ENSE00002198152.1"; talon_gene "32593"; talon_transcript "113135"; talon_exon "530530"; ccdsid "CCDS8233.1"; exon_status "KNOWN"; level "2"; protein_id "ENSP00000263681.2"; source "HAVANA"; tag "CCDS";
chr11	HAVANA	exon	74594061	74594116	.	+	.	gene_id "ENSG00000077514.8"; transcript_id "ENST00000263681.6"; gene_type "protein_coding"; gene_status "KNOWN"; gene_name "POLD3"; transcript_type "protein_coding"; transcript_status "KNOWN"; transcript_name "POLD3-201"; exon_number "2"; exon_id "ENSE00003660204.1"; talon_gene "32593"; talon_transcript "113135"; talon_exon "530521"; ccdsid "CCDS8233.1"; exon_status "KNOWN"; level "2"; protein_id "ENSP00000431239.1"; source "HAVANA"; tag "cds_end_NF";
chr11	HAVANA	exon	74604692	74604794	.	+	.	gene_id "ENSG00000077514.8"; transcript_id "ENST00000263681.6"; gene_type "protein_coding"; gene_status "KNOWN"; gene_name "POLD3"; transcript_type "protein_coding"; transcript_status "KNOWN"; transcript_name "POLD3-201"; exon_number "3"; exon_id "ENSE00003549366.1"; talon_gene "32593"; talon_transcript "113135"; talon_exon "530523"; ccdsid "CCDS8233.1"; exon_status "KNOWN"; level "2"; protein_id "ENSP00000431239.1"; source "HAVANA"; tag "cds_end_NF";
chr11	HAVANA	exon	74611499	74611538	.	+	.	gene_id "ENSG00000077514.8"; transcript_id "ENST00000263681.6"; gene_type "protein_coding"; gene_status "KNOWN"; gene_name "POLD3"; transcript_type "protein_coding"; transcript_status "KNOWN"; transcript_name "POLD3-201"; exon_number "4"; exon_id "ENSE00003546052.1"; talon_gene "32593"; talon_transcript "113135"; talon_exon "530525"; ccdsid "CCDS8233.1"; exon_status "KNOWN"; level "2"; protein_id "ENSP00000431239.1"; source "HAVANA"; tag "cds_end_NF";
chr11	HAVANA	exon	74612878	74613010	.	+	.	gene_id "ENSG00000077514.8"; transcript_id "ENST00000263681.6"; gene_type "protein_coding"; gene_status "KNOWN"; gene_name "POLD3"; transcript_type "protein_coding"; transcript_status "KNOWN"; transcript_name "POLD3-201"; exon_number "5"; exon_id "ENSE00003601709.1"; talon_gene "32593"; talon_transcript "113135"; talon_exon "530527"; ccdsid "CCDS8233.1"; exon_status "KNOWN"; level "2"; protein_id "ENSP00000431239.1"; source "HAVANA"; tag "cds_end_NF";
chr11	HAVANA	exon	74618537	74618804	.	+	.	gene_id "ENSG00000077514.8"; transcript_id "ENST00000263681.6"; gene_type "protein_coding"; gene_status "KNOWN"; gene_name "POLD3"; transcript_type "protein_coding"; transcript_status "KNOWN"; transcript_name "POLD3-201"; exon_number "6"; exon_id "ENSE00001039046.1"; talon_gene "32593"; talon_transcript "113135"; talon_exon "530532"; ccdsid "CCDS8233.1"; exon_status "KNOWN"; level "2"; protein_id "ENSP00000263681.2"; source "HAVANA"; tag "CCDS";
chr11	HAVANA	exon	74620017	74620089	.	+	.	gene_id "ENSG00000077514.8"; transcript_id "ENST00000263681.6"; gene_type "protein_coding"; gene_status "KNOWN"; gene_name "POLD3"; transcript_type "protein_coding"; transcript_status "KNOWN"; transcript_name "POLD3-201"; exon_number "7"; exon_id "ENSE00001039037.1"; talon_gene "32593"; talon_transcript "113135"; talon_exon "530534"; ccdsid "CCDS8233.1"; exon_status "KNOWN"; level "2"; protein_id "ENSP00000263681.2"; source "HAVANA"; tag "CCDS";
chr11	HAVANA	exon	74625408	74625573	.	+	.	gene_id "ENSG00000077514.8"; transcript_id "ENST00000263681.6"; gene_type "protein_coding"; gene_status "KNOWN"; gene_name "POLD3"; transcript_type "protein_coding"; transcript_status "KNOWN"; transcript_name "POLD3-201"; exon_number "8"; exon_id "ENSE00001039036.1"; talon_gene "32593"; talon_transcript "113135"; talon_exon "530536"; ccdsid "CCDS8233.1"; exon_status "KNOWN"; level "2"; protein_id "ENSP00000263681.2"; source "HAVANA"; tag "CCDS";
chr11	HAVANA	exon	74629217	74629323	.	+	.	gene_id "ENSG00000077514.8"; transcript_id "ENST00000263681.6"; gene_type "protein_coding"; gene_status "KNOWN"; gene_name "POLD3"; transcript_type "protein_coding"; transcript_status "KNOWN"; transcript_name "POLD3-201"; exon_number "9"; exon_id "ENSE00001039041.1"; talon_gene "32593"; talon_transcript "113135"; talon_exon "530538"; ccdsid "CCDS8233.1"; exon_status "KNOWN"; level "2"; protein_id "ENSP00000263681.2"; source "HAVANA"; tag "CCDS";
chr11	HAVANA	exon	74634583	74634695	.	+	.	gene_id "ENSG00000077514.8"; transcript_id "ENST00000263681.6"; gene_type "protein_coding"; gene_status "KNOWN"; gene_name "POLD3"; transcript_type "protein_coding"; transcript_status "KNOWN"; transcript_name "POLD3-201"; exon_number "10"; exon_id "ENSE00003472241.1"; talon_gene "32593"; talon_transcript "113135"; talon_exon "530540"; ccdsid "CCDS8233.1"; exon_status "KNOWN"; level "2"; protein_id "ENSP00000263681.2"; source "HAVANA"; tag "CCDS";
chr11	HAVANA	exon	74636197	74636275	.	+	.	gene_id "ENSG00000077514.8"; transcript_id "ENST00000263681.6"; gene_type "protein_coding"; gene_status "KNOWN"; gene_name "POLD3"; transcript_type "protein_coding"; transcript_status "KNOWN"; transcript_name "POLD3-201"; exon_number "11"; exon_id "ENSE00003553153.1"; talon_gene "32593"; talon_transcript "113135"; talon_exon "530542"; ccdsid "CCDS8233.1"; exon_status "KNOWN"; level "2"; protein_id "ENSP00000263681.2"; source "HAVANA"; tag "CCDS";
chr11	HAVANA	exon	74640564	74643057	.	+	.	gene_id "ENSG00000077514.8"; transcript_id "ENST00000263681.6"; gene_type "protein_coding"; gene_status "KNOWN"; gene_name "POLD3"; transcript_type "protein_coding"; transcript_status "KNOWN"; transcript_name "POLD3-201"; exon_number "12"; exon_id "ENSE00001299884.3"; talon_gene "32593"; talon_transcript "113135"; talon_exon "530544"; ccdsid "CCDS8233.1"; exon_status "KNOWN"; level "2"; protein_id "ENSP00000263681.2"; source "HAVANA"; tag "CCDS";
chr11	HAVANA	transcript	74592556	74595502	.	+	.	gene_id "ENSG00000077514.8"; transcript_id "ENST00000532784.5"; gene_name "POLD3"; gene_status "KNOWN"; gene_type "protein_coding"; transcript_type "processed_transcript"; transcript_status "KNOWN"; transcript_name "POLD3-209"; talon_gene "32593"; talon_transcript "113136"; havana_transcript "OTTHUMT00000385377.1"; level "2"; source "HAVANA"; transcript_support_level "4";
chr11	HAVANA	exon	74592556	74592718	.	+	.	gene_id "ENSG00000077514.8"; transcript_id "ENST00000532784.5"; gene_type "protein_coding"; gene_status "KNOWN"; gene_name "POLD3"; transcript_type "processed_transcript"; transcript_status "KNOWN"; transcript_name "POLD3-209"; exon_number "1"; exon_id "ENSE00002185959.1"; talon_gene "32593"; talon_transcript "113136"; talon_exon "530545"; exon_status "KNOWN"; level "2"; source "HAVANA";
chr11	HAVANA	exon	74594061	74594116	.	+	.	gene_id "ENSG00000077514.8"; transcript_id "ENST00000532784.5"; gene_type "protein_coding"; gene_status "KNOWN"; gene_name "POLD3"; transcript_type "processed_transcript"; transcript_status "KNOWN"; transcript_name "POLD3-209"; exon_number "2"; exon_id "ENSE00003660204.1"; talon_gene "32593"; talon_transcript "113136"; talon_exon "530521"; ccdsid "CCDS8233.1"; exon_status "KNOWN"; level "2"; protein_id "ENSP00000431239.1"; source "HAVANA"; tag "cds_end_NF";
chr11	HAVANA	exon	74595147	74595502	.	+	.	gene_id "ENSG00000077514.8"; transcript_id "ENST00000532784.5"; gene_type "protein_coding"; gene_status "KNOWN"; gene_name "POLD3"; transcript_type "processed_transcript"; transcript_status "KNOWN"; transcript_name "POLD3-209"; exon_number "3"; exon_id "ENSE00002150526.1"; talon_gene "32593"; talon_transcript "113136"; talon_exon "530547"; exon_status "KNOWN"; level "2"; source "HAVANA";
chr11	HAVANA	transcript	74625504	74669117	.	+	.	gene_id "ENSG00000077514.8"; transcript_id "ENST00000524752.1"; gene_name "POLD3"; gene_status "KNOWN"; gene_type "protein_coding"; transcript_type "protein_coding"; transcript_status "KNOWN"; transcript_name "POLD3-202"; talon_gene "32593"; talon_transcript "113141"; havana_transcript "OTTHUMT00000385382.1"; level "2"; protein_id "ENSP00000432969.1"; source "HAVANA"; tag "cds_start_NF"; transcript_support_level "2";
chr11	HAVANA	exon	74625504	74625573	.	+	.	gene_id "ENSG00000077514.8"; transcript_id "ENST00000524752.1"; gene_type "protein_coding"; gene_status "KNOWN"; gene_name "POLD3"; transcript_type "protein_coding"; transcript_status "KNOWN"; transcript_name "POLD3-202"; exon_number "1"; exon_id "ENSE00002194564.1"; talon_gene "32593"; talon_transcript "113141"; talon_exon "530558"; exon_status "KNOWN"; level "2"; protein_id "ENSP00000432969.1"; source "HAVANA"; tag "cds_start_NF";
chr11	HAVANA	exon	74629217	74629323	.	+	.	gene_id "ENSG00000077514.8"; transcript_id "ENST00000524752.1"; gene_type "protein_coding"; gene_status "KNOWN"; gene_name "POLD3"; transcript_type "protein_coding"; transcript_status "KNOWN"; transcript_name "POLD3-202"; exon_number "2"; exon_id "ENSE00001039041.1"; talon_gene "32593"; talon_transcript "113141"; talon_exon "530538"; ccdsid "CCDS8233.1"; exon_status "KNOWN"; level "2"; protein_id "ENSP00000263681.2"; source "HAVANA"; tag "CCDS";
chr11	HAVANA	exon	74634583	74634695	.	+	.	gene_id "ENSG00000077514.8"; transcript_id "ENST00000524752.1"; gene_type "protein_coding"; gene_status "KNOWN"; gene_name "POLD3"; transcript_type "protein_coding"; transcript_status "KNOWN"; transcript_name "POLD3-202"; exon_number "3"; exon_id "ENSE00003472241.1"; talon_gene "32593"; talon_transcript "113141"; talon_exon "530540"; ccdsid "CCDS8233.1"; exon_status "KNOWN"; level "2"; protein_id "ENSP00000263681.2"; source "HAVANA"; tag "CCDS";
chr11	HAVANA	exon	74636197	74636275	.	+	.	gene_id "ENSG00000077514.8"; transcript_id "ENST00000524752.1"; gene_type "protein_coding"; gene_status "KNOWN"; gene_name "POLD3"; transcript_type "protein_coding"; transcript_status "KNOWN"; transcript_name "POLD3-202"; exon_number "4"; exon_id "ENSE00003553153.1"; talon_gene "32593"; talon_transcript "113141"; talon_exon "530542"; ccdsid "CCDS8233.1"; exon_status "KNOWN"; level "2"; protein_id "ENSP00000263681.2"; source "HAVANA"; tag "CCDS";
chr11	HAVANA	exon	74668777	74669117	.	+	.	gene_id "ENSG00000077514.8"; transcript_id "ENST00000524752.1"; gene_type "protein_coding"; gene_status "KNOWN"; gene_name "POLD3"; transcript_type "protein_coding"; transcript_status "KNOWN"; transcript_name "POLD3-202"; exon_number "5"; exon_id "ENSE00002164951.1"; talon_gene "32593"; talon_transcript "113141"; talon_exon "530560"; exon_status "KNOWN"; level "2"; protein_id "ENSP00000432969.1"; source "HAVANA"; tag "cds_start_NF";
chr11	HAVANA	transcript	74628863	74640965	.	+	.	gene_id "ENSG00000077514.8"; transcript_id "ENST00000530163.1"; gene_name "POLD3"; gene_status "KNOWN"; gene_type "protein_coding"; transcript_type "retained_intron"; transcript_status "KNOWN"; transcript_name "POLD3-205"; talon_gene "32593"; talon_transcript "113142"; havana_transcript "OTTHUMT00000385383.1"; level "2"; source "HAVANA"; transcript_support_level "1";
chr11	HAVANA	exon	74628863	74629323	.	+	.	gene_id "ENSG00000077514.8"; transcript_id "ENST00000530163.1"; gene_type "protein_coding"; gene_status "KNOWN"; gene_name "POLD3"; transcript_type "retained_intron"; transcript_status "KNOWN"; transcript_name "POLD3-205"; exon_number "1"; exon_id "ENSE00002189713.1"; talon_gene "32593"; talon_transcript "113142"; talon_exon "530561"; exon_status "KNOWN"; level "2"; source "HAVANA";
chr11	HAVANA	exon	74634583	74634695	.	+	.	gene_id "ENSG00000077514.8"; transcript_id "ENST00000530163.1"; gene_type "protein_coding"; gene_status "KNOWN"; gene_name "POLD3"; transcript_type "retained_intron"; transcript_status "KNOWN"; transcript_name "POLD3-205"; exon_number "2"; exon_id "ENSE00003472241.1"; talon_gene "32593"; talon_transcript "113142"; talon_exon "530540"; ccdsid "CCDS8233.1"; exon_status "KNOWN"; level "2"; protein_id "ENSP00000263681.2"; source "HAVANA"; tag "CCDS";
chr11	HAVANA	exon	74636197	74636275	.	+	.	gene_id "ENSG00000077514.8"; transcript_id "ENST00000530163.1"; gene_type "protein_coding"; gene_status "KNOWN"; gene_name "POLD3"; transcript_type "retained_intron"; transcript_status "KNOWN"; transcript_name "POLD3-205"; exon_number "3"; exon_id "ENSE00003553153.1"; talon_gene "32593"; talon_transcript "113142"; talon_exon "530542"; ccdsid "CCDS8233.1"; exon_status "KNOWN"; level "2"; protein_id "ENSP00000263681.2"; source "HAVANA"; tag "CCDS";
chr11	HAVANA	exon	74640564	74640965	.	+	.	gene_id "ENSG00000077514.8"; transcript_id "ENST00000530163.1"; gene_type "protein_coding"; gene_status "KNOWN"; gene_name "POLD3"; transcript_type "retained_intron"; transcript_status "KNOWN"; transcript_name "POLD3-205"; exon_number "4"; exon_id "ENSE00002198523.1"; talon_gene "32593"; talon_transcript "113142"; talon_exon "530562"; exon_status "KNOWN"; level "2"; source "HAVANA";
chr11	TALON	transcript	74640564	74641702	.	+	.	gene_id "ENSG00000077514.8"; transcript_id "ENCODEHT000483611"; gene_name "POLD3"; gene_status "KNOWN"; gene_type "protein_coding"; transcript_status "NOVEL"; transcript_name "ENCODEHT000483611"; talon_gene "32593"; talon_transcript "483611"; ISM_to_IDs "483486"; ISM_transcript "TRUE";
chr11	TALON	exon	74640564	74641702	.	+	.	gene_id "ENSG00000077514.8"; transcript_id "ENCODEHT000483611"; gene_type "protein_coding"; gene_status "KNOWN"; gene_name "POLD3"; transcript_status "NOVEL"; transcript_name "ENCODEHT000483611"; exon_number "1"; exon_id "1256722"; talon_gene "32593"; talon_transcript "483611"; talon_exon "1256722"; exon_status "NOVEL";
chr11	HAVANA	gene	74745716	74746114	.	-	.	gene_id "ENSG00000227615.1"; gene_name "AP001324.1"; gene_status "KNOWN"; gene_type "processed_pseudogene"; talon_gene "32600"; havana_gene "OTTHUMG00000158412.1"; level "2";
chr11	HAVANA	transcript	74745716	74746114	.	-	.	gene_id "ENSG00000227615.1"; transcript_id "ENST00000428553.1"; gene_name "AP001324.1"; gene_status "KNOWN"; gene_type "processed_pseudogene"; transcript_type "processed_pseudogene"; transcript_status "KNOWN"; transcript_name "AP001324.1-201"; talon_gene "32600"; talon_transcript "113159"; havana_transcript "OTTHUMT00000350948.1"; level "2"; ont "PGO:0000004"; source "HAVANA"; tag "basic"; transcript_support_level "NA";
chr11	HAVANA	exon	74745716	74746114	.	-	.	gene_id "ENSG00000227615.1"; transcript_id "ENST00000428553.1"; gene_type "processed_pseudogene"; gene_status "KNOWN"; gene_name "AP001324.1"; transcript_type "processed_pseudogene"; transcript_status "KNOWN"; transcript_name "AP001324.1-201"; exon_number "1"; exon_id "ENSE00002513638.1"; talon_gene "32600"; talon_transcript "113159"; talon_exon "530613"; exon_status "KNOWN"; level "2"; ont "PGO:0000004"; source "HAVANA"; tag "basic";
chr11	HAVANA	gene	74748868	74842413	.	+	.	gene_id "ENSG00000166439.5"; gene_name "RNF169"; gene_status "KNOWN"; gene_type "protein_coding"; talon_gene "32601"; havana_gene "OTTHUMG00000165516.2"; level "2";
chr11	HAVANA	transcript	74748868	74842413	.	+	.	gene_id "ENSG00000166439.5"; transcript_id "ENST00000299563.4"; gene_name "RNF169"; gene_status "KNOWN"; gene_type "protein_coding"; transcript_type "protein_coding"; transcript_status "KNOWN"; transcript_name "RNF169-201"; talon_gene "32601"; talon_transcript "113160"; ccdsid "CCDS41691.1"; havana_transcript "OTTHUMT00000384741.1"; level "2"; protein_id "ENSP00000299563.4"; source "HAVANA"; tag "CCDS"; transcript_support_level "1";
chr11	HAVANA	exon	74748868	74749382	.	+	.	gene_id "ENSG00000166439.5"; transcript_id "ENST00000299563.4"; gene_type "protein_coding"; gene_status "KNOWN"; gene_name "RNF169"; transcript_type "protein_coding"; transcript_status "KNOWN"; transcript_name "RNF169-201"; exon_number "1"; exon_id "ENSE00001243156.3"; talon_gene "32601"; talon_transcript "113160"; talon_exon "530614"; ccdsid "CCDS41691.1"; exon_status "KNOWN"; level "2"; protein_id "ENSP00000299563.4"; source "HAVANA"; tag "CCDS";
chr11	HAVANA	exon	74789626	74789699	.	+	.	gene_id "ENSG00000166439.5"; transcript_id "ENST00000299563.4"; gene_type "protein_coding"; gene_status "KNOWN"; gene_name "RNF169"; transcript_type "protein_coding"; transcript_status "KNOWN"; transcript_name "RNF169-201"; exon_number "2"; exon_id "ENSE00001243141.1"; talon_gene "32601"; talon_transcript "113160"; talon_exon "530616"; ccdsid "CCDS41691.1"; exon_status "KNOWN"; level "2"; protein_id "ENSP00000299563.4"; source "HAVANA"; tag "CCDS";
chr11	HAVANA	exon	74810184	74810330	.	+	.	gene_id "ENSG00000166439.5"; transcript_id "ENST00000299563.4"; gene_type "protein_coding"; gene_status "KNOWN"; gene_name "RNF169"; transcript_type "protein_coding"; transcript_status "KNOWN"; transcript_name "RNF169-201"; exon_number "3"; exon_id "ENSE00001103033.1"; talon_gene "32601"; talon_transcript "113160"; talon_exon "530618"; ccdsid "CCDS41691.1"; exon_status "KNOWN"; level "2"; protein_id "ENSP00000299563.4"; source "HAVANA"; tag "CCDS";
chr11	HAVANA	exon	74817596	74817714	.	+	.	gene_id "ENSG00000166439.5"; transcript_id "ENST00000299563.4"; gene_type "protein_coding"; gene_status "KNOWN"; gene_name "RNF169"; transcript_type "protein_coding"; transcript_status "KNOWN"; transcript_name "RNF169-201"; exon_number "4"; exon_id "ENSE00001103019.1"; talon_gene "32601"; talon_transcript "113160"; talon_exon "530620"; ccdsid "CCDS41691.1"; exon_status "KNOWN"; level "2"; protein_id "ENSP00000299563.4"; source "HAVANA"; tag "CCDS";
chr11	HAVANA	exon	74834676	74834775	.	+	.	gene_id "ENSG00000166439.5"; transcript_id "ENST00000299563.4"; gene_type "protein_coding"; gene_status "KNOWN"; gene_name "RNF169"; transcript_type "protein_coding"; transcript_status "KNOWN"; transcript_name "RNF169-201"; exon_number "5"; exon_id "ENSE00001102957.1"; talon_gene "32601"; talon_transcript "113160"; talon_exon "530622"; ccdsid "CCDS41691.1"; exon_status "KNOWN"; level "2"; protein_id "ENSP00000299563.4"; source "HAVANA"; tag "CCDS";
chr11	HAVANA	exon	74835546	74842413	.	+	.	gene_id "ENSG00000166439.5"; transcript_id "ENST00000299563.4"; gene_type "protein_coding"; gene_status "KNOWN"; gene_name "RNF169"; transcript_type "protein_coding"; transcript_status "KNOWN"; transcript_name "RNF169-201"; exon_number "6"; exon_id "ENSE00001243149.8"; talon_gene "32601"; talon_transcript "113160"; talon_exon "530624"; ccdsid "CCDS41691.1"; exon_status "KNOWN"; level "2"; protein_id "ENSP00000299563.4"; source "HAVANA"; tag "CCDS";
chr11	HAVANA	gene	74842968	74906361	.	-	.	gene_id "ENSG00000166435.15"; gene_name "XRRA1"; gene_status "KNOWN"; gene_type "protein_coding"; talon_gene "32602"; havana_gene "OTTHUMG00000165515.3"; level "1"; tag "overlapping_locus";
chr11	HAVANA	transcript	74842968	74906361	.	-	.	gene_id "ENSG00000166435.15"; transcript_id "ENST00000531449.5"; gene_name "XRRA1"; gene_status "KNOWN"; gene_type "protein_coding"; transcript_type "nonsense_mediated_decay"; transcript_status "KNOWN"; transcript_name "XRRA1-214"; talon_gene "32602"; talon_transcript "113166"; havana_transcript "OTTHUMT00000384579.2"; level "2"; protein_id "ENSP00000432689.1"; source "HAVANA"; tag "cds_start_NF"; transcript_support_level "1";
chr11	HAVANA	exon	74906239	74906361	.	-	.	gene_id "ENSG00000166435.15"; transcript_id "ENST00000531449.5"; gene_type "protein_coding"; gene_status "KNOWN"; gene_name "XRRA1"; transcript_type "nonsense_mediated_decay"; transcript_status "KNOWN"; transcript_name "XRRA1-214"; exon_number "1"; exon_id "ENSE00002145349.1"; talon_gene "32602"; talon_transcript "113166"; talon_exon "530682"; exon_status "KNOWN"; level "2"; protein_id "ENSP00000432689.1"; source "HAVANA"; tag "cds_start_NF";
chr11	HAVANA	exon	74851989	74852082	.	-	.	gene_id "ENSG00000166435.15"; transcript_id "ENST00000531449.5"; gene_type "protein_coding"; gene_status "KNOWN"; gene_name "XRRA1"; transcript_type "nonsense_mediated_decay"; transcript_status "KNOWN"; transcript_name "XRRA1-214"; exon_number "2"; exon_id "ENSE00003521188.1"; talon_gene "32602"; talon_transcript "113166"; talon_exon "530642"; ccdsid "CCDS44680.1"; exon_status "KNOWN"; level "2"; protein_id "ENSP00000436390.1"; source "HAVANA"; tag "CCDS";
chr11	HAVANA	exon	74851088	74851203	.	-	.	gene_id "ENSG00000166435.15"; transcript_id "ENST00000531449.5"; gene_type "protein_coding"; gene_status "KNOWN"; gene_name "XRRA1"; transcript_type "nonsense_mediated_decay"; transcript_status "KNOWN"; transcript_name "XRRA1-214"; exon_number "3"; exon_id "ENSE00003645714.1"; talon_gene "32602"; talon_transcript "113166"; talon_exon "530644"; ccdsid "CCDS44680.1"; exon_status "KNOWN"; level "2"; protein_id "ENSP00000436390.1"; source "HAVANA"; tag "CCDS";
chr11	HAVANA	exon	74848115	74848462	.	-	.	gene_id "ENSG00000166435.15"; transcript_id "ENST00000531449.5"; gene_type "protein_coding"; gene_status "KNOWN"; gene_name "XRRA1"; transcript_type "nonsense_mediated_decay"; transcript_status "KNOWN"; transcript_name "XRRA1-214"; exon_number "4"; exon_id "ENSE00003474061.1"; talon_gene "32602"; talon_transcript "113166"; talon_exon "530646"; ccdsid "CCDS44680.1"; exon_status "KNOWN"; level "2"; protein_id "ENSP00000436390.1"; source "HAVANA"; tag "CCDS";
chr11	HAVANA	exon	74845073	74845271	.	-	.	gene_id "ENSG00000166435.15"; transcript_id "ENST00000531449.5"; gene_type "protein_coding"; gene_status "KNOWN"; gene_name "XRRA1"; transcript_type "nonsense_mediated_decay"; transcript_status "KNOWN"; transcript_name "XRRA1-214"; exon_number "5"; exon_id "ENSE00003614024.1"; talon_gene "32602"; talon_transcript "113166"; talon_exon "530648"; ccdsid "CCDS44680.1"; exon_status "KNOWN"; level "2"; protein_id "ENSP00000436390.1"; source "HAVANA"; tag "CCDS";
chr11	HAVANA	exon	74844168	74844283	.	-	.	gene_id "ENSG00000166435.15"; transcript_id "ENST00000531449.5"; gene_type "protein_coding"; gene_status "KNOWN"; gene_name "XRRA1"; transcript_type "nonsense_mediated_decay"; transcript_status "KNOWN"; transcript_name "XRRA1-214"; exon_number "6"; exon_id "ENSE00003652614.1"; talon_gene "32602"; talon_transcript "113166"; talon_exon "530650"; ccdsid "CCDS44680.1"; exon_status "KNOWN"; level "2"; protein_id "ENSP00000436390.1"; source "HAVANA"; tag "CCDS";
chr11	HAVANA	exon	74843854	74843959	.	-	.	gene_id "ENSG00000166435.15"; transcript_id "ENST00000531449.5"; gene_type "protein_coding"; gene_status "KNOWN"; gene_name "XRRA1"; transcript_type "nonsense_mediated_decay"; transcript_status "KNOWN"; transcript_name "XRRA1-214"; exon_number "7"; exon_id "ENSE00003557327.1"; talon_gene "32602"; talon_transcript "113166"; talon_exon "530672"; ccdsid "CCDS44680.1"; exon_status "KNOWN"; level "2"; protein_id "ENSP00000339918.6"; source "HAVANA"; tag "CCDS";
chr11	HAVANA	exon	74842968	74843453	.	-	.	gene_id "ENSG00000166435.15"; transcript_id "ENST00000531449.5"; gene_type "protein_coding"; gene_status "KNOWN"; gene_name "XRRA1"; transcript_type "nonsense_mediated_decay"; transcript_status "KNOWN"; transcript_name "XRRA1-214"; exon_number "8"; exon_id "ENSE00003619994.1"; talon_gene "32602"; talon_transcript "113166"; talon_exon "530683"; ccdsid "CCDS58160.1"; exon_status "KNOWN"; level "2"; protein_id "ENSP00000432689.1"; source "HAVANA"; tag "cds_start_NF";
chr11	HAVANA	gene	74876760	74919962	.	+	.	gene_id "ENSG00000241170.3"; gene_name "AP001992.1"; gene_status "KNOWN"; gene_type "transcribed_processed_pseudogene"; talon_gene "32605"; havana_gene "OTTHUMG00000158413.3"; level "1"; tag "pseudo_consens";
chr11	HAVANA	transcript	74876760	74919962	.	+	.	gene_id "ENSG00000241170.3"; transcript_id "ENST00000649255.1"; gene_name "AP001992.1"; gene_status "KNOWN"; gene_type "transcribed_processed_pseudogene"; transcript_type "processed_transcript"; transcript_status "KNOWN"; transcript_name "AP001992.1-202"; talon_gene "32605"; talon_transcript "113185"; havana_transcript "OTTHUMT00000499091.1"; level "2"; source "HAVANA";
chr11	HAVANA	exon	74876760	74876977	.	+	.	gene_id "ENSG00000241170.3"; transcript_id "ENST00000649255.1"; gene_type "transcribed_processed_pseudogene"; gene_status "KNOWN"; gene_name "AP001992.1"; transcript_type "processed_transcript"; transcript_status "KNOWN"; transcript_name "AP001992.1-202"; exon_number "1"; exon_id "ENSE00003840987.1"; talon_gene "32605"; talon_transcript "113185"; talon_exon "530732"; exon_status "KNOWN"; level "2"; source "HAVANA";
chr11	HAVANA	exon	74919533	74919962	.	+	.	gene_id "ENSG00000241170.3"; transcript_id "ENST00000649255.1"; gene_type "transcribed_processed_pseudogene"; gene_status "KNOWN"; gene_name "AP001992.1"; transcript_type "processed_transcript"; transcript_status "KNOWN"; transcript_name "AP001992.1-202"; exon_number "2"; exon_id "ENSE00003838472.1"; talon_gene "32605"; talon_transcript "113185"; talon_exon "530734"; exon_status "KNOWN"; level "2"; source "HAVANA";
chr11	HAVANA	gene	74949247	74977056	.	+	.	gene_id "ENSG00000118363.11"; gene_name "SPCS2"; gene_status "KNOWN"; gene_type "protein_coding"; talon_gene "32606"; havana_gene "OTTHUMG00000165517.2"; level "2";
chr11	HAVANA	transcript	74949247	74979031	.	+	.	gene_id "ENSG00000118363.11"; transcript_id "ENST00000263672.10"; gene_name "SPCS2"; gene_status "KNOWN"; gene_type "protein_coding"; transcript_type "protein_coding"; transcript_status "KNOWN"; transcript_name "SPCS2-201"; talon_gene "32606"; talon_transcript "113190"; ccdsid "CCDS44681.1"; havana_transcript "OTTHUMT00000384587.1"; level "2"; protein_id "ENSP00000263672.6"; source "HAVANA"; tag "CCDS"; transcript_support_level "1";
chr11	ENSEMBL	exon	74949247	74949399	.	+	.	gene_id "ENSG00000118363.11"; transcript_id "ENST00000263672.10"; gene_type "protein_coding"; gene_status "KNOWN"; gene_name "SPCS2"; transcript_type "protein_coding"; transcript_status "KNOWN"; transcript_name "SPCS2-201"; exon_number "1"; exon_id "ENSE00000797563.6"; talon_gene "32606"; talon_transcript "113190"; talon_exon "530745"; ccdsid "CCDS44681.1"; exon_status "KNOWN"; level "3"; protein_id "ENSP00000478550.1"; source "ENSEMBL"; tag "appris_alternative_2";
chr11	ENSEMBL	exon	74965034	74965117	.	+	.	gene_id "ENSG00000118363.11"; transcript_id "ENST00000263672.10"; gene_type "protein_coding"; gene_status "KNOWN"; gene_name "SPCS2"; transcript_type "protein_coding"; transcript_status "KNOWN"; transcript_name "SPCS2-201"; exon_number "2"; exon_id "ENSE00003582689.1"; talon_gene "32606"; talon_transcript "113190"; talon_exon "530747"; ccdsid "CCDS44681.1"; exon_status "KNOWN"; level "3"; protein_id "ENSP00000478550.1"; source "ENSEMBL"; tag "appris_alternative_2";
chr11	HAVANA	exon	74965763	74965923	.	+	.	gene_id "ENSG00000118363.11"; transcript_id "ENST00000263672.10"; gene_type "protein_coding"; gene_status "KNOWN"; gene_name "SPCS2"; transcript_type "protein_coding"; transcript_status "KNOWN"; transcript_name "SPCS2-201"; exon_number "3"; exon_id "ENSE00000797566.4"; talon_gene "32606"; talon_transcript "113190"; talon_exon "530749"; ccdsid "CCDS44681.1"; exon_status "KNOWN"; level "2"; protein_id "ENSP00000263672.6"; source "HAVANA"; tag "CCDS";
chr11	HAVANA	exon	74969565	74969699	.	+	.	gene_id "ENSG00000118363.11"; transcript_id "ENST00000263672.10"; gene_type "protein_coding"; gene_status "KNOWN"; gene_name "SPCS2"; transcript_type "protein_coding"; transcript_status "KNOWN"; transcript_name "SPCS2-201"; exon_number "4"; exon_id "ENSE00000797570.4"; talon_gene "32606"; talon_transcript "113190"; talon_exon "530751"; ccdsid "CCDS44681.1"; exon_status "KNOWN"; level "2"; protein_id "ENSP00000263672.6"; source "HAVANA"; tag "CCDS";
chr11	ENSEMBL	exon	74976857	74979031	.	+	.	gene_id "ENSG00000118363.11"; transcript_id "ENST00000263672.10"; gene_type "protein_coding"; gene_status "KNOWN"; gene_name "SPCS2"; transcript_type "protein_coding"; transcript_status "KNOWN"; transcript_name "SPCS2-201"; exon_number "5"; exon_id "ENSE00001431024.4"; talon_gene "32606"; talon_transcript "113190"; talon_exon "530753"; ccdsid "CCDS44681.1"; exon_status "KNOWN"; level "3"; protein_id "ENSP00000478550.1"; source "ENSEMBL"; tag "appris_alternative_2";
chr11	ENSEMBL	transcript	74949247	74979031	.	+	.	gene_id "ENSG00000118363.11"; transcript_id "ENST00000610881.4"; gene_name "SPCS2"; gene_status "KNOWN"; gene_type "protein_coding"; transcript_type "protein_coding"; transcript_status "KNOWN"; transcript_name "SPCS2-209"; talon_gene "32606"; talon_transcript "113191"; level "3"; protein_id "ENSP00000478550.1"; source "ENSEMBL"; tag "appris_alternative_2"; transcript_support_level "5";
chr11	ENSEMBL	exon	74949247	74949399	.	+	.	gene_id "ENSG00000118363.11"; transcript_id "ENST00000610881.4"; gene_type "protein_coding"; gene_status "KNOWN"; gene_name "SPCS2"; transcript_type "protein_coding"; transcript_status "KNOWN"; transcript_name "SPCS2-209"; exon_number "1"; exon_id "ENSE00000797563.6"; talon_gene "32606"; talon_transcript "113191"; talon_exon "530745"; ccdsid "CCDS44681.1"; exon_status "KNOWN"; level "3"; protein_id "ENSP00000478550.1"; source "ENSEMBL"; tag "appris_alternative_2";
chr11	ENSEMBL	exon	74965034	74965117	.	+	.	gene_id "ENSG00000118363.11"; transcript_id "ENST00000610881.4"; gene_type "protein_coding"; gene_status "KNOWN"; gene_name "SPCS2"; transcript_type "protein_coding"; transcript_status "KNOWN"; transcript_name "SPCS2-209"; exon_number "2"; exon_id "ENSE00003582689.1"; talon_gene "32606"; talon_transcript "113191"; talon_exon "530747"; ccdsid "CCDS44681.1"; exon_status "KNOWN"; level "3"; protein_id "ENSP00000478550.1"; source "ENSEMBL"; tag "appris_alternative_2";
chr11	ENSEMBL	exon	74965763	74965925	.	+	.	gene_id "ENSG00000118363.11"; transcript_id "ENST00000610881.4"; gene_type "protein_coding"; gene_status "KNOWN"; gene_name "SPCS2"; transcript_type "protein_coding"; transcript_status "KNOWN"; transcript_name "SPCS2-209"; exon_number "3"; exon_id "ENSE00003736749.1"; talon_gene "32606"; talon_transcript "113191"; talon_exon "530754"; exon_status "KNOWN"; level "3"; protein_id "ENSP00000478550.1"; source "ENSEMBL"; tag "appris_alternative_2";
chr11	ENSEMBL	exon	74969564	74969699	.	+	.	gene_id "ENSG00000118363.11"; transcript_id "ENST00000610881.4"; gene_type "protein_coding"; gene_status "KNOWN"; gene_name "SPCS2"; transcript_type "protein_coding"; transcript_status "KNOWN"; transcript_name "SPCS2-209"; exon_number "4"; exon_id "ENSE00003714852.1"; talon_gene "32606"; talon_transcript "113191"; talon_exon "530756"; exon_status "KNOWN"; level "3"; protein_id "ENSP00000478550.1"; source "ENSEMBL"; tag "appris_alternative_2";
chr11	ENSEMBL	exon	74976857	74979031	.	+	.	gene_id "ENSG00000118363.11"; transcript_id "ENST00000610881.4"; gene_type "protein_coding"; gene_status "KNOWN"; gene_name "SPCS2"; transcript_type "protein_coding"; transcript_status "KNOWN"; transcript_name "SPCS2-209"; exon_number "5"; exon_id "ENSE00001431024.4"; talon_gene "32606"; talon_transcript "113191"; talon_exon "530753"; ccdsid "CCDS44681.1"; exon_status "KNOWN"; level "3"; protein_id "ENSP00000478550.1"; source "ENSEMBL"; tag "appris_alternative_2";
chr11	HAVANA	transcript	74949261	74977156	.	+	.	gene_id "ENSG00000118363.11"; transcript_id "ENST00000530257.5"; gene_name "SPCS2"; gene_status "KNOWN"; gene_type "protein_coding"; transcript_type "protein_coding"; transcript_status "KNOWN"; transcript_name "SPCS2-207"; talon_gene "32606"; talon_transcript "113192"; havana_transcript "OTTHUMT00000384588.1"; level "2"; protein_id "ENSP00000433439.1"; source "HAVANA"; tag "basic"; transcript_support_level "3";
chr11	HAVANA	exon	74949261	74949399	.	+	.	gene_id "ENSG00000118363.11"; transcript_id "ENST00000530257.5"; gene_type "protein_coding"; gene_status "KNOWN"; gene_name "SPCS2"; transcript_type "protein_coding"; transcript_status "KNOWN"; transcript_name "SPCS2-207"; exon_number "1"; exon_id "ENSE00002170799.1"; talon_gene "32606"; talon_transcript "113192"; talon_exon "530757"; exon_status "KNOWN"; level "2"; protein_id "ENSP00000433439.1"; source "HAVANA"; tag "basic";
chr11	ENSEMBL	exon	74965034	74965117	.	+	.	gene_id "ENSG00000118363.11"; transcript_id "ENST00000530257.5"; gene_type "protein_coding"; gene_status "KNOWN"; gene_name "SPCS2"; transcript_type "protein_coding"; transcript_status "KNOWN"; transcript_name "SPCS2-207"; exon_number "2"; exon_id "ENSE00003582689.1"; talon_gene "32606"; talon_transcript "113192"; talon_exon "530747"; ccdsid "CCDS44681.1"; exon_status "KNOWN"; level "3"; protein_id "ENSP00000478550.1"; source "ENSEMBL"; tag "appris_alternative_2";
chr11	HAVANA	exon	74969611	74969699	.	+	.	gene_id "ENSG00000118363.11"; transcript_id "ENST00000530257.5"; gene_type "protein_coding"; gene_status "KNOWN"; gene_name "SPCS2"; transcript_type "protein_coding"; transcript_status "KNOWN"; transcript_name "SPCS2-207"; exon_number "3"; exon_id "ENSE00002190153.1"; talon_gene "32606"; talon_transcript "113192"; talon_exon "530759"; exon_status "KNOWN"; level "2"; protein_id "ENSP00000433439.1"; source "HAVANA"; tag "basic";
chr11	HAVANA	exon	74976857	74977156	.	+	.	gene_id "ENSG00000118363.11"; transcript_id "ENST00000530257.5"; gene_type "protein_coding"; gene_status "KNOWN"; gene_name "SPCS2"; transcript_type "protein_coding"; transcript_status "KNOWN"; transcript_name "SPCS2-207"; exon_number "4"; exon_id "ENSE00002153324.1"; talon_gene "32606"; talon_transcript "113192"; talon_exon "530760"; exon_status "KNOWN"; level "2"; protein_id "ENSP00000433439.1"; source "HAVANA"; tag "basic";
chr11	TALON	transcript	74949261	74977617	.	+	.	gene_id "ENSG00000118363.11"; transcript_id "ENCODEHT000483997"; gene_name "SPCS2"; gene_status "KNOWN"; gene_type "protein_coding"; transcript_status "NOVEL"; transcript_name "ENCODEHT000483997"; talon_gene "32606"; talon_transcript "483997"; NIC_transcript "TRUE";
chr11	HAVANA	exon	74949261	74949399	.	+	.	gene_id "ENSG00000118363.11"; transcript_id "ENCODEHT000483997"; gene_type "protein_coding"; gene_status "KNOWN"; gene_name "SPCS2"; transcript_status "NOVEL"; transcript_name "ENCODEHT000483997"; exon_number "1"; exon_id "ENSE00002170799.1"; talon_gene "32606"; talon_transcript "483997"; talon_exon "530757"; exon_status "KNOWN"; level "2"; protein_id "ENSP00000433439.1"; source "HAVANA"; tag "basic";
chr11	ENSEMBL	exon	74965034	74965117	.	+	.	gene_id "ENSG00000118363.11"; transcript_id "ENCODEHT000483997"; gene_type "protein_coding"; gene_status "KNOWN"; gene_name "SPCS2"; transcript_status "NOVEL"; transcript_name "ENCODEHT000483997"; exon_number "2"; exon_id "ENSE00003582689.1"; talon_gene "32606"; talon_transcript "483997"; talon_exon "530747"; ccdsid "CCDS44681.1"; exon_status "KNOWN"; level "3"; protein_id "ENSP00000478550.1"; source "ENSEMBL"; tag "appris_alternative_2";
chr11	ENSEMBL	exon	74965763	74965925	.	+	.	gene_id "ENSG00000118363.11"; transcript_id "ENCODEHT000483997"; gene_type "protein_coding"; gene_status "KNOWN"; gene_name "SPCS2"; transcript_status "NOVEL"; transcript_name "ENCODEHT000483997"; exon_number "3"; exon_id "ENSE00003736749.1"; talon_gene "32606"; talon_transcript "483997"; talon_exon "530754"; exon_status "KNOWN"; level "3"; protein_id "ENSP00000478550.1"; source "ENSEMBL"; tag "appris_alternative_2";
chr11	HAVANA	exon	74969565	74969699	.	+	.	gene_id "ENSG00000118363.11"; transcript_id "ENCODEHT000483997"; gene_type "protein_coding"; gene_status "KNOWN"; gene_name "SPCS2"; transcript_status "NOVEL"; transcript_name "ENCODEHT000483997"; exon_number "4"; exon_id "ENSE00000797570.4"; talon_gene "32606"; talon_transcript "483997"; talon_exon "530751"; ccdsid "CCDS44681.1"; exon_status "KNOWN"; level "2"; protein_id "ENSP00000263672.6"; source "HAVANA"; tag "CCDS";
chr11	TALON	exon	74976857	74977617	.	+	.	gene_id "ENSG00000118363.11"; transcript_id "ENCODEHT000483997"; gene_type "protein_coding"; gene_status "KNOWN"; gene_name "SPCS2"; transcript_status "NOVEL"; transcript_name "ENCODEHT000483997"; exon_number "5"; exon_id "1257440"; talon_gene "32606"; talon_transcript "483997"; talon_exon "1257440"; exon_status "NOVEL";
chr11	HAVANA	transcript	74949264	74977348	.	+	.	gene_id "ENSG00000118363.11"; transcript_id "ENST00000526361.1"; gene_name "SPCS2"; gene_status "KNOWN"; gene_type "protein_coding"; transcript_type "protein_coding"; transcript_status "KNOWN"; transcript_name "SPCS2-202"; talon_gene "32606"; talon_transcript "113193"; havana_transcript "OTTHUMT00000384589.1"; level "2"; protein_id "ENSP00000434248.1"; source "HAVANA"; tag "basic"; transcript_support_level "2";
chr11	HAVANA	exon	74949264	74949399	.	+	.	gene_id "ENSG00000118363.11"; transcript_id "ENST00000526361.1"; gene_type "protein_coding"; gene_status "KNOWN"; gene_name "SPCS2"; transcript_type "protein_coding"; transcript_status "KNOWN"; transcript_name "SPCS2-202"; exon_number "1"; exon_id "ENSE00002187519.1"; talon_gene "32606"; talon_transcript "113193"; talon_exon "530761"; exon_status "KNOWN"; level "2"; protein_id "ENSP00000434248.1"; source "HAVANA"; tag "basic";
chr11	ENSEMBL	exon	74965034	74965117	.	+	.	gene_id "ENSG00000118363.11"; transcript_id "ENST00000526361.1"; gene_type "protein_coding"; gene_status "KNOWN"; gene_name "SPCS2"; transcript_type "protein_coding"; transcript_status "KNOWN"; transcript_name "SPCS2-202"; exon_number "2"; exon_id "ENSE00003582689.1"; talon_gene "32606"; talon_transcript "113193"; talon_exon "530747"; ccdsid "CCDS44681.1"; exon_status "KNOWN"; level "3"; protein_id "ENSP00000478550.1"; source "ENSEMBL"; tag "appris_alternative_2";
chr11	HAVANA	exon	74969640	74969699	.	+	.	gene_id "ENSG00000118363.11"; transcript_id "ENST00000526361.1"; gene_type "protein_coding"; gene_status "KNOWN"; gene_name "SPCS2"; transcript_type "protein_coding"; transcript_status "KNOWN"; transcript_name "SPCS2-202"; exon_number "3"; exon_id "ENSE00002144721.1"; talon_gene "32606"; talon_transcript "113193"; talon_exon "530763"; exon_status "KNOWN"; level "2"; protein_id "ENSP00000434248.1"; source "HAVANA"; tag "basic";
chr11	HAVANA	exon	74976857	74977348	.	+	.	gene_id "ENSG00000118363.11"; transcript_id "ENST00000526361.1"; gene_type "protein_coding"; gene_status "KNOWN"; gene_name "SPCS2"; transcript_type "protein_coding"; transcript_status "KNOWN"; transcript_name "SPCS2-202"; exon_number "4"; exon_id "ENSE00002146316.1"; talon_gene "32606"; talon_transcript "113193"; talon_exon "530764"; exon_status "KNOWN"; level "2"; protein_id "ENSP00000434248.1"; source "HAVANA"; tag "basic";
chr11	HAVANA	transcript	74949279	74977056	.	+	.	gene_id "ENSG00000118363.11"; transcript_id "ENST00000527225.1"; gene_name "SPCS2"; gene_status "KNOWN"; gene_type "protein_coding"; transcript_type "processed_transcript"; transcript_status "KNOWN"; transcript_name "SPCS2-204"; talon_gene "32606"; talon_transcript "113197"; havana_transcript "OTTHUMT00000384593.1"; level "2"; source "HAVANA"; tag "dotter_confirmed"; transcript_support_level "5";
chr11	HAVANA	exon	74949279	74949399	.	+	.	gene_id "ENSG00000118363.11"; transcript_id "ENST00000527225.1"; gene_type "protein_coding"; gene_status "KNOWN"; gene_name "SPCS2"; transcript_type "processed_transcript"; transcript_status "KNOWN"; transcript_name "SPCS2-204"; exon_number "1"; exon_id "ENSE00002176531.1"; talon_gene "32606"; talon_transcript "113197"; talon_exon "530775"; exon_status "KNOWN"; level "2"; source "HAVANA"; tag "dotter_confirmed";
chr11	HAVANA	exon	74976857	74977056	.	+	.	gene_id "ENSG00000118363.11"; transcript_id "ENST00000527225.1"; gene_type "protein_coding"; gene_status "KNOWN"; gene_name "SPCS2"; transcript_type "processed_transcript"; transcript_status "KNOWN"; transcript_name "SPCS2-204"; exon_number "2"; exon_id "ENSE00002183861.1"; talon_gene "32606"; talon_transcript "113197"; talon_exon "530777"; exon_status "KNOWN"; level "2"; source "HAVANA"; tag "dotter_confirmed";
chr11	HAVANA	gene	74988925	74995043	.	+	.	gene_id "ENSG00000162139.9"; gene_name "NEU3"; gene_status "KNOWN"; gene_type "protein_coding"; talon_gene "32608"; havana_gene "OTTHUMG00000165518.2"; level "1";
chr11	HAVANA	transcript	74988925	74990163	.	+	.	gene_id "ENSG00000162139.9"; transcript_id "ENST00000526068.1"; gene_name "NEU3"; gene_status "KNOWN"; gene_type "protein_coding"; transcript_type "protein_coding"; transcript_status "KNOWN"; transcript_name "NEU3-202"; talon_gene "32608"; talon_transcript "113203"; havana_transcript "OTTHUMT00000384598.1"; level "1"; protein_id "ENSP00000436540.1"; source "HAVANA"; tag "exp_conf"; transcript_support_level "2";
chr11	HAVANA	exon	74988925	74989154	.	+	.	gene_id "ENSG00000162139.9"; transcript_id "ENST00000526068.1"; gene_type "protein_coding"; gene_status "KNOWN"; gene_name "NEU3"; transcript_type "protein_coding"; transcript_status "KNOWN"; transcript_name "NEU3-202"; exon_number "1"; exon_id "ENSE00002155387.1"; talon_gene "32608"; talon_transcript "113203"; talon_exon "530796"; exon_status "KNOWN"; level "1"; protein_id "ENSP00000436540.1"; source "HAVANA"; tag "exp_conf";
chr11	HAVANA	exon	74989963	74990163	.	+	.	gene_id "ENSG00000162139.9"; transcript_id "ENST00000526068.1"; gene_type "protein_coding"; gene_status "KNOWN"; gene_name "NEU3"; transcript_type "protein_coding"; transcript_status "KNOWN"; transcript_name "NEU3-202"; exon_number "2"; exon_id "ENSE00002169422.1"; talon_gene "32608"; talon_transcript "113203"; talon_exon "530798"; exon_status "KNOWN"; level "1"; protein_id "ENSP00000436540.1"; source "HAVANA"; tag "exp_conf";
chr11	HAVANA	transcript	74988944	74995043	.	+	.	gene_id "ENSG00000162139.9"; transcript_id "ENST00000534628.1"; gene_name "NEU3"; gene_status "KNOWN"; gene_type "protein_coding"; transcript_type "protein_coding"; transcript_status "KNOWN"; transcript_name "NEU3-207"; talon_gene "32608"; talon_transcript "113206"; havana_transcript "OTTHUMT00000384602.1"; level "2"; protein_id "ENSP00000434754.1"; source "HAVANA"; tag "basic"; transcript_support_level "2";
chr11	HAVANA	exon	74988944	74989154	.	+	.	gene_id "ENSG00000162139.9"; transcript_id "ENST00000534628.1"; gene_type "protein_coding"; gene_status "KNOWN"; gene_name "NEU3"; transcript_type "protein_coding"; transcript_status "KNOWN"; transcript_name "NEU3-207"; exon_number "1"; exon_id "ENSE00002149385.1"; talon_gene "32608"; talon_transcript "113206"; talon_exon "530806"; exon_status "KNOWN"; level "2"; protein_id "ENSP00000434754.1"; source "HAVANA"; tag "basic";
chr11	HAVANA	exon	74994509	74995043	.	+	.	gene_id "ENSG00000162139.9"; transcript_id "ENST00000534628.1"; gene_type "protein_coding"; gene_status "KNOWN"; gene_name "NEU3"; transcript_type "protein_coding"; transcript_status "KNOWN"; transcript_name "NEU3-207"; exon_number "2"; exon_id "ENSE00002196964.1"; talon_gene "32608"; talon_transcript "113206"; talon_exon "530807"; exon_status "KNOWN"; level "2"; protein_id "ENSP00000434754.1"; source "HAVANA"; tag "basic";
chr11	HAVANA	gene	75399486	75405688	.	+	.	gene_id "ENSG00000149273.14"; gene_name "RPS3"; gene_status "KNOWN"; gene_type "protein_coding"; talon_gene "32624"; havana_gene "OTTHUMG00000165448.3"; level "1"; tag "ncRNA_host";
chr11	HAVANA	transcript	75399486	75406913	.	+	.	gene_id "ENSG00000149273.14"; transcript_id "ENST00000531188.5"; gene_name "RPS3"; gene_status "KNOWN"; gene_type "protein_coding"; transcript_type "protein_coding"; transcript_status "KNOWN"; transcript_name "RPS3-217"; talon_gene "32624"; talon_transcript "113258"; ccdsid "CCDS8236.1"; havana_transcript "OTTHUMT00000384158.2"; level "2"; protein_id "ENSP00000434643.1"; source "HAVANA"; tag "CCDS"; transcript_support_level "1";
chr11	HAVANA	exon	75399486	75399577	.	+	.	gene_id "ENSG00000149273.14"; transcript_id "ENST00000531188.5"; gene_type "protein_coding"; gene_status "KNOWN"; gene_name "RPS3"; transcript_type "protein_coding"; transcript_status "KNOWN"; transcript_name "RPS3-217"; exon_number "1"; exon_id "ENSE00002160370.1"; talon_gene "32624"; talon_transcript "113258"; talon_exon "530991"; ccdsid "CCDS8236.1"; exon_status "KNOWN"; level "2"; protein_id "ENSP00000434643.1"; source "HAVANA"; tag "CCDS";
chr11	HAVANA	exon	75400694	75400824	.	+	.	gene_id "ENSG00000149273.14"; transcript_id "ENST00000531188.5"; gene_type "protein_coding"; gene_status "KNOWN"; gene_name "RPS3"; transcript_type "protein_coding"; transcript_status "KNOWN"; transcript_name "RPS3-217"; exon_number "2"; exon_id "ENSE00003619431.1"; talon_gene "32624"; talon_transcript "113258"; talon_exon "530993"; ccdsid "CCDS8236.1"; exon_status "KNOWN"; level "2"; protein_id "ENSP00000434643.1"; source "HAVANA"; tag "CCDS";
chr11	HAVANA	exon	75401640	75401733	.	+	.	gene_id "ENSG00000149273.14"; transcript_id "ENST00000531188.5"; gene_type "protein_coding"; gene_status "KNOWN"; gene_name "RPS3"; transcript_type "protein_coding"; transcript_status "KNOWN"; transcript_name "RPS3-217"; exon_number "3"; exon_id "ENSE00003606545.1"; talon_gene "32624"; talon_transcript "113258"; talon_exon "530995"; ccdsid "CCDS8236.1"; exon_status "KNOWN"; level "2"; protein_id "ENSP00000434643.1"; source "HAVANA"; tag "CCDS";
chr11	HAVANA	exon	75402352	75402446	.	+	.	gene_id "ENSG00000149273.14"; transcript_id "ENST00000531188.5"; gene_type "protein_coding"; gene_status "KNOWN"; gene_name "RPS3"; transcript_type "protein_coding"; transcript_status "KNOWN"; transcript_name "RPS3-217"; exon_number "4"; exon_id "ENSE00003524915.1"; talon_gene "32624"; talon_transcript "113258"; talon_exon "530997"; ccdsid "CCDS8236.1"; exon_status "KNOWN"; level "2"; protein_id "ENSP00000434643.1"; source "HAVANA"; tag "CCDS";
chr11	HAVANA	exon	75404020	75404207	.	+	.	gene_id "ENSG00000149273.14"; transcript_id "ENST00000531188.5"; gene_type "protein_coding"; gene_status "KNOWN"; gene_name "RPS3"; transcript_type "protein_coding"; transcript_status "KNOWN"; transcript_name "RPS3-217"; exon_number "5"; exon_id "ENSE00003590782.1"; talon_gene "32624"; talon_transcript "113258"; talon_exon "530999"; ccdsid "CCDS8236.1"; exon_status "KNOWN"; level "2"; protein_id "ENSP00000434643.1"; source "HAVANA"; tag "CCDS";
chr11	HAVANA	exon	75404672	75404868	.	+	.	gene_id "ENSG00000149273.14"; transcript_id "ENST00000531188.5"; gene_type "protein_coding"; gene_status "KNOWN"; gene_name "RPS3"; transcript_type "protein_coding"; transcript_status "KNOWN"; transcript_name "RPS3-217"; exon_number "6"; exon_id "ENSE00003523518.1"; talon_gene "32624"; talon_transcript "113258"; talon_exon "531001"; ccdsid "CCDS8236.1"; exon_status "KNOWN"; level "2"; protein_id "ENSP00000434643.1"; source "HAVANA"; tag "CCDS";
chr11	HAVANA	exon	75405614	75406913	.	+	.	gene_id "ENSG00000149273.14"; transcript_id "ENST00000531188.5"; gene_type "protein_coding"; gene_status "KNOWN"; gene_name "RPS3"; transcript_type "protein_coding"; transcript_status "KNOWN"; transcript_name "RPS3-217"; exon_number "7"; exon_id "ENSE00002170641.1"; talon_gene "32624"; talon_transcript "113258"; talon_exon "531003"; ccdsid "CCDS8236.1"; exon_status "KNOWN"; level "2"; protein_id "ENSP00000434643.1"; source "HAVANA"; tag "CCDS";
chr11	TALON	transcript	75399515	75405680	.	+	.	gene_id "ENSG00000149273.14"; transcript_id "ENCODEHT000484225"; gene_name "RPS3"; gene_status "KNOWN"; gene_type "protein_coding"; transcript_status "NOVEL"; transcript_name "ENCODEHT000484225"; talon_gene "32624"; talon_transcript "484225"; NIC_transcript "TRUE";
chr11	HAVANA	exon	75399515	75399577	.	+	.	gene_id "ENSG00000149273.14"; transcript_id "ENCODEHT000484225"; gene_type "protein_coding"; gene_status "KNOWN"; gene_name "RPS3"; transcript_status "NOVEL"; transcript_name "ENCODEHT000484225"; exon_number "1"; exon_id "ENSE00002191866.1"; talon_gene "32624"; talon_transcript "484225"; talon_exon "531004"; exon_status "KNOWN"; level "2"; source "HAVANA";
chr11	HAVANA	exon	75400694	75400824	.	+	.	gene_id "ENSG00000149273.14"; transcript_id "ENCODEHT000484225"; gene_type "protein_coding"; gene_status "KNOWN"; gene_name "RPS3"; transcript_status "NOVEL"; transcript_name "ENCODEHT000484225"; exon_number "2"; exon_id "ENSE00003619431.1"; talon_gene "32624"; talon_transcript "484225"; talon_exon "530993"; ccdsid "CCDS8236.1"; exon_status "KNOWN"; level "2"; protein_id "ENSP00000434643.1"; source "HAVANA"; tag "CCDS";
chr11	HAVANA	exon	75401640	75401733	.	+	.	gene_id "ENSG00000149273.14"; transcript_id "ENCODEHT000484225"; gene_type "protein_coding"; gene_status "KNOWN"; gene_name "RPS3"; transcript_status "NOVEL"; transcript_name "ENCODEHT000484225"; exon_number "3"; exon_id "ENSE00003606545.1"; talon_gene "32624"; talon_transcript "484225"; talon_exon "530995"; ccdsid "CCDS8236.1"; exon_status "KNOWN"; level "2"; protein_id "ENSP00000434643.1"; source "HAVANA"; tag "CCDS";
chr11	HAVANA	exon	75402352	75402446	.	+	.	gene_id "ENSG00000149273.14"; transcript_id "ENCODEHT000484225"; gene_type "protein_coding"; gene_status "KNOWN"; gene_name "RPS3"; transcript_status "NOVEL"; transcript_name "ENCODEHT000484225"; exon_number "4"; exon_id "ENSE00003524915.1"; talon_gene "32624"; talon_transcript "484225"; talon_exon "530997"; ccdsid "CCDS8236.1"; exon_status "KNOWN"; level "2"; protein_id "ENSP00000434643.1"; source "HAVANA"; tag "CCDS";
chr11	HAVANA	exon	75404020	75404207	.	+	.	gene_id "ENSG00000149273.14"; transcript_id "ENCODEHT000484225"; gene_type "protein_coding"; gene_status "KNOWN"; gene_name "RPS3"; transcript_status "NOVEL"; transcript_name "ENCODEHT000484225"; exon_number "5"; exon_id "ENSE00003590782.1"; talon_gene "32624"; talon_transcript "484225"; talon_exon "530999"; ccdsid "CCDS8236.1"; exon_status "KNOWN"; level "2"; protein_id "ENSP00000434643.1"; source "HAVANA"; tag "CCDS";
chr11	HAVANA	exon	75404672	75404868	.	+	.	gene_id "ENSG00000149273.14"; transcript_id "ENCODEHT000484225"; gene_type "protein_coding"; gene_status "KNOWN"; gene_name "RPS3"; transcript_status "NOVEL"; transcript_name "ENCODEHT000484225"; exon_number "6"; exon_id "ENSE00003523518.1"; talon_gene "32624"; talon_transcript "484225"; talon_exon "531001"; ccdsid "CCDS8236.1"; exon_status "KNOWN"; level "2"; protein_id "ENSP00000434643.1"; source "HAVANA"; tag "CCDS";
chr11	TALON	exon	75405628	75405680	.	+	.	gene_id "ENSG00000149273.14"; transcript_id "ENCODEHT000484225"; gene_type "protein_coding"; gene_status "KNOWN"; gene_name "RPS3"; transcript_status "NOVEL"; transcript_name "ENCODEHT000484225"; exon_number "7"; exon_id "1257656"; talon_gene "32624"; talon_transcript "484225"; talon_exon "1257656"; exon_status "NOVEL";
chr11	TALON	transcript	75399515	75405688	.	+	.	gene_id "ENSG00000149273.14"; transcript_id "ENCODEHT000484230"; gene_name "RPS3"; gene_status "KNOWN"; gene_type "protein_coding"; transcript_status "NOVEL"; transcript_name "ENCODEHT000484230"; talon_gene "32624"; talon_transcript "484230"; ISM-prefix_to_IDs "113258,113267,113270,484225"; ISM-prefix_transcript "TRUE"; ISM_to_IDs "113258,113267,113270,484225"; ISM_transcript "TRUE";
chr11	HAVANA	exon	75399515	75399577	.	+	.	gene_id "ENSG00000149273.14"; transcript_id "ENCODEHT000484230"; gene_type "protein_coding"; gene_status "KNOWN"; gene_name "RPS3"; transcript_status "NOVEL"; transcript_name "ENCODEHT000484230"; exon_number "1"; exon_id "ENSE00002191866.1"; talon_gene "32624"; talon_transcript "484230"; talon_exon "531004"; exon_status "KNOWN"; level "2"; source "HAVANA";
chr11	HAVANA	exon	75400694	75400824	.	+	.	gene_id "ENSG00000149273.14"; transcript_id "ENCODEHT000484230"; gene_type "protein_coding"; gene_status "KNOWN"; gene_name "RPS3"; transcript_status "NOVEL"; transcript_name "ENCODEHT000484230"; exon_number "2"; exon_id "ENSE00003619431.1"; talon_gene "32624"; talon_transcript "484230"; talon_exon "530993"; ccdsid "CCDS8236.1"; exon_status "KNOWN"; level "2"; protein_id "ENSP00000434643.1"; source "HAVANA"; tag "CCDS";
chr11	HAVANA	exon	75401640	75401733	.	+	.	gene_id "ENSG00000149273.14"; transcript_id "ENCODEHT000484230"; gene_type "protein_coding"; gene_status "KNOWN"; gene_name "RPS3"; transcript_status "NOVEL"; transcript_name "ENCODEHT000484230"; exon_number "3"; exon_id "ENSE00003606545.1"; talon_gene "32624"; talon_transcript "484230"; talon_exon "530995"; ccdsid "CCDS8236.1"; exon_status "KNOWN"; level "2"; protein_id "ENSP00000434643.1"; source "HAVANA"; tag "CCDS";
chr11	HAVANA	exon	75402352	75402446	.	+	.	gene_id "ENSG00000149273.14"; transcript_id "ENCODEHT000484230"; gene_type "protein_coding"; gene_status "KNOWN"; gene_name "RPS3"; transcript_status "NOVEL"; transcript_name "ENCODEHT000484230"; exon_number "4"; exon_id "ENSE00003524915.1"; talon_gene "32624"; talon_transcript "484230"; talon_exon "530997"; ccdsid "CCDS8236.1"; exon_status "KNOWN"; level "2"; protein_id "ENSP00000434643.1"; source "HAVANA"; tag "CCDS";
chr11	TALON	exon	75404020	75405688	.	+	.	gene_id "ENSG00000149273.14"; transcript_id "ENCODEHT000484230"; gene_type "protein_coding"; gene_status "KNOWN"; gene_name "RPS3"; transcript_status "NOVEL"; transcript_name "ENCODEHT000484230"; exon_number "5"; exon_id "1257663"; talon_gene "32624"; talon_transcript "484230"; talon_exon "1257663"; exon_status "NOVEL";
chr11	TALON	transcript	75399515	75405680	.	+	.	gene_id "ENSG00000149273.14"; transcript_id "ENCODEHT000484251"; gene_name "RPS3"; gene_status "KNOWN"; gene_type "protein_coding"; transcript_status "NOVEL"; transcript_name "ENCODEHT000484251"; talon_gene "32624"; talon_transcript "484251"; NNC_transcript "TRUE";
chr11	HAVANA	exon	75399515	75399577	.	+	.	gene_id "ENSG00000149273.14"; transcript_id "ENCODEHT000484251"; gene_type "protein_coding"; gene_status "KNOWN"; gene_name "RPS3"; transcript_status "NOVEL"; transcript_name "ENCODEHT000484251"; exon_number "1"; exon_id "ENSE00002191866.1"; talon_gene "32624"; talon_transcript "484251"; talon_exon "531004"; exon_status "KNOWN"; level "2"; source "HAVANA";
chr11	HAVANA	exon	75400694	75400824	.	+	.	gene_id "ENSG00000149273.14"; transcript_id "ENCODEHT000484251"; gene_type "protein_coding"; gene_status "KNOWN"; gene_name "RPS3"; transcript_status "NOVEL"; transcript_name "ENCODEHT000484251"; exon_number "2"; exon_id "ENSE00003619431.1"; talon_gene "32624"; talon_transcript "484251"; talon_exon "530993"; ccdsid "CCDS8236.1"; exon_status "KNOWN"; level "2"; protein_id "ENSP00000434643.1"; source "HAVANA"; tag "CCDS";
chr11	TALON	exon	75401647	75401733	.	+	.	gene_id "ENSG00000149273.14"; transcript_id "ENCODEHT000484251"; gene_type "protein_coding"; gene_status "KNOWN"; gene_name "RPS3"; transcript_status "NOVEL"; transcript_name "ENCODEHT000484251"; exon_number "3"; exon_id "1257686"; talon_gene "32624"; talon_transcript "484251"; talon_exon "1257686"; exon_status "NOVEL";
chr11	HAVANA	exon	75402352	75402446	.	+	.	gene_id "ENSG00000149273.14"; transcript_id "ENCODEHT000484251"; gene_type "protein_coding"; gene_status "KNOWN"; gene_name "RPS3"; transcript_status "NOVEL"; transcript_name "ENCODEHT000484251"; exon_number "4"; exon_id "ENSE00003524915.1"; talon_gene "32624"; talon_transcript "484251"; talon_exon "530997"; ccdsid "CCDS8236.1"; exon_status "KNOWN"; level "2"; protein_id "ENSP00000434643.1"; source "HAVANA"; tag "CCDS";
chr11	HAVANA	exon	75404020	75404207	.	+	.	gene_id "ENSG00000149273.14"; transcript_id "ENCODEHT000484251"; gene_type "protein_coding"; gene_status "KNOWN"; gene_name "RPS3"; transcript_status "NOVEL"; transcript_name "ENCODEHT000484251"; exon_number "5"; exon_id "ENSE00003590782.1"; talon_gene "32624"; talon_transcript "484251"; talon_exon "530999"; ccdsid "CCDS8236.1"; exon_status "KNOWN"; level "2"; protein_id "ENSP00000434643.1"; source "HAVANA"; tag "CCDS";
chr11	HAVANA	exon	75404672	75404868	.	+	.	gene_id "ENSG00000149273.14"; transcript_id "ENCODEHT000484251"; gene_type "protein_coding"; gene_status "KNOWN"; gene_name "RPS3"; transcript_status "NOVEL"; transcript_name "ENCODEHT000484251"; exon_number "6"; exon_id "ENSE00003523518.1"; talon_gene "32624"; talon_transcript "484251"; talon_exon "531001"; ccdsid "CCDS8236.1"; exon_status "KNOWN"; level "2"; protein_id "ENSP00000434643.1"; source "HAVANA"; tag "CCDS";
chr11	HAVANA	exon	75405614	75405680	.	+	.	gene_id "ENSG00000149273.14"; transcript_id "ENCODEHT000484251"; gene_type "protein_coding"; gene_status "KNOWN"; gene_name "RPS3"; transcript_status "NOVEL"; transcript_name "ENCODEHT000484251"; exon_number "7"; exon_id "ENSE00002193245.1"; talon_gene "32624"; talon_transcript "484251"; talon_exon "531027"; exon_status "KNOWN"; level "2"; protein_id "ENSP00000436335.1"; source "HAVANA"; tag "basic";
chr11	TALON	transcript	75399515	75405657	.	+	.	gene_id "ENSG00000149273.14"; transcript_id "ENCODEHT000484589"; gene_name "RPS3"; gene_status "KNOWN"; gene_type "protein_coding"; transcript_status "NOVEL"; transcript_name "ENCODEHT000484589"; talon_gene "32624"; talon_transcript "484589"; NNC_transcript "TRUE";
chr11	HAVANA	exon	75399515	75399577	.	+	.	gene_id "ENSG00000149273.14"; transcript_id "ENCODEHT000484589"; gene_type "protein_coding"; gene_status "KNOWN"; gene_name "RPS3"; transcript_status "NOVEL"; transcript_name "ENCODEHT000484589"; exon_number "1"; exon_id "ENSE00002191866.1"; talon_gene "32624"; talon_transcript "484589"; talon_exon "531004"; exon_status "KNOWN"; level "2"; source "HAVANA";
chr11	HAVANA	exon	75400694	75400824	.	+	.	gene_id "ENSG00000149273.14"; transcript_id "ENCODEHT000484589"; gene_type "protein_coding"; gene_status "KNOWN"; gene_name "RPS3"; transcript_status "NOVEL"; transcript_name "ENCODEHT000484589"; exon_number "2"; exon_id "ENSE00003619431.1"; talon_gene "32624"; talon_transcript "484589"; talon_exon "530993"; ccdsid "CCDS8236.1"; exon_status "KNOWN"; level "2"; protein_id "ENSP00000434643.1"; source "HAVANA"; tag "CCDS";
chr11	TALON	exon	75401640	75401737	.	+	.	gene_id "ENSG00000149273.14"; transcript_id "ENCODEHT000484589"; gene_type "protein_coding"; gene_status "KNOWN"; gene_name "RPS3"; transcript_status "NOVEL"; transcript_name "ENCODEHT000484589"; exon_number "3"; exon_id "1258036"; talon_gene "32624"; talon_transcript "484589"; talon_exon "1258036"; exon_status "NOVEL";
chr11	HAVANA	exon	75402352	75402446	.	+	.	gene_id "ENSG00000149273.14"; transcript_id "ENCODEHT000484589"; gene_type "protein_coding"; gene_status "KNOWN"; gene_name "RPS3"; transcript_status "NOVEL"; transcript_name "ENCODEHT000484589"; exon_number "4"; exon_id "ENSE00003524915.1"; talon_gene "32624"; talon_transcript "484589"; talon_exon "530997"; ccdsid "CCDS8236.1"; exon_status "KNOWN"; level "2"; protein_id "ENSP00000434643.1"; source "HAVANA"; tag "CCDS";
chr11	HAVANA	exon	75404020	75404207	.	+	.	gene_id "ENSG00000149273.14"; transcript_id "ENCODEHT000484589"; gene_type "protein_coding"; gene_status "KNOWN"; gene_name "RPS3"; transcript_status "NOVEL"; transcript_name "ENCODEHT000484589"; exon_number "5"; exon_id "ENSE00003590782.1"; talon_gene "32624"; talon_transcript "484589"; talon_exon "530999"; ccdsid "CCDS8236.1"; exon_status "KNOWN"; level "2"; protein_id "ENSP00000434643.1"; source "HAVANA"; tag "CCDS";
chr11	HAVANA	exon	75404672	75404868	.	+	.	gene_id "ENSG00000149273.14"; transcript_id "ENCODEHT000484589"; gene_type "protein_coding"; gene_status "KNOWN"; gene_name "RPS3"; transcript_status "NOVEL"; transcript_name "ENCODEHT000484589"; exon_number "6"; exon_id "ENSE00003523518.1"; talon_gene "32624"; talon_transcript "484589"; talon_exon "531001"; ccdsid "CCDS8236.1"; exon_status "KNOWN"; level "2"; protein_id "ENSP00000434643.1"; source "HAVANA"; tag "CCDS";
chr11	TALON	exon	75405614	75405657	.	+	.	gene_id "ENSG00000149273.14"; transcript_id "ENCODEHT000484589"; gene_type "protein_coding"; gene_status "KNOWN"; gene_name "RPS3"; transcript_status "NOVEL"; transcript_name "ENCODEHT000484589"; exon_number "7"; exon_id "1257647"; talon_gene "32624"; talon_transcript "484589"; talon_exon "1257647"; exon_status "NOVEL";
chr11	TALON	transcript	75399518	75405680	.	+	.	gene_id "ENSG00000149273.14"; transcript_id "ENCODEHT000484888"; gene_name "RPS3"; gene_status "KNOWN"; gene_type "protein_coding"; transcript_status "NOVEL"; transcript_name "ENCODEHT000484888"; talon_gene "32624"; talon_transcript "484888"; NNC_transcript "TRUE";
chr11	HAVANA	exon	75399518	75399577	.	+	.	gene_id "ENSG00000149273.14"; transcript_id "ENCODEHT000484888"; gene_type "protein_coding"; gene_status "KNOWN"; gene_name "RPS3"; transcript_status "NOVEL"; transcript_name "ENCODEHT000484888"; exon_number "1"; exon_id "ENSE00001039654.7"; talon_gene "32624"; talon_transcript "484888"; talon_exon "531007"; exon_status "KNOWN"; level "2"; protein_id "ENSP00000432542.1"; source "HAVANA";
chr11	HAVANA	exon	75400694	75400824	.	+	.	gene_id "ENSG00000149273.14"; transcript_id "ENCODEHT000484888"; gene_type "protein_coding"; gene_status "KNOWN"; gene_name "RPS3"; transcript_status "NOVEL"; transcript_name "ENCODEHT000484888"; exon_number "2"; exon_id "ENSE00003619431.1"; talon_gene "32624"; talon_transcript "484888"; talon_exon "530993"; ccdsid "CCDS8236.1"; exon_status "KNOWN"; level "2"; protein_id "ENSP00000434643.1"; source "HAVANA"; tag "CCDS";
chr11	HAVANA	exon	75401640	75401733	.	+	.	gene_id "ENSG00000149273.14"; transcript_id "ENCODEHT000484888"; gene_type "protein_coding"; gene_status "KNOWN"; gene_name "RPS3"; transcript_status "NOVEL"; transcript_name "ENCODEHT000484888"; exon_number "3"; exon_id "ENSE00003606545.1"; talon_gene "32624"; talon_transcript "484888"; talon_exon "530995"; ccdsid "CCDS8236.1"; exon_status "KNOWN"; level "2"; protein_id "ENSP00000434643.1"; source "HAVANA"; tag "CCDS";
chr11	TALON	exon	75402352	75402450	.	+	.	gene_id "ENSG00000149273.14"; transcript_id "ENCODEHT000484888"; gene_type "protein_coding"; gene_status "KNOWN"; gene_name "RPS3"; transcript_status "NOVEL"; transcript_name "ENCODEHT000484888"; exon_number "4"; exon_id "1258338"; talon_gene "32624"; talon_transcript "484888"; talon_exon "1258338"; exon_status "NOVEL";
chr11	HAVANA	exon	75404020	75404207	.	+	.	gene_id "ENSG00000149273.14"; transcript_id "ENCODEHT000484888"; gene_type "protein_coding"; gene_status "KNOWN"; gene_name "RPS3"; transcript_status "NOVEL"; transcript_name "ENCODEHT000484888"; exon_number "5"; exon_id "ENSE00003590782.1"; talon_gene "32624"; talon_transcript "484888"; talon_exon "530999"; ccdsid "CCDS8236.1"; exon_status "KNOWN"; level "2"; protein_id "ENSP00000434643.1"; source "HAVANA"; tag "CCDS";
chr11	HAVANA	exon	75404672	75404868	.	+	.	gene_id "ENSG00000149273.14"; transcript_id "ENCODEHT000484888"; gene_type "protein_coding"; gene_status "KNOWN"; gene_name "RPS3"; transcript_status "NOVEL"; transcript_name "ENCODEHT000484888"; exon_number "6"; exon_id "ENSE00003523518.1"; talon_gene "32624"; talon_transcript "484888"; talon_exon "531001"; ccdsid "CCDS8236.1"; exon_status "KNOWN"; level "2"; protein_id "ENSP00000434643.1"; source "HAVANA"; tag "CCDS";
chr11	HAVANA	exon	75405614	75405680	.	+	.	gene_id "ENSG00000149273.14"; transcript_id "ENCODEHT000484888"; gene_type "protein_coding"; gene_status "KNOWN"; gene_name "RPS3"; transcript_status "NOVEL"; transcript_name "ENCODEHT000484888"; exon_number "7"; exon_id "ENSE00002193245.1"; talon_gene "32624"; talon_transcript "484888"; talon_exon "531027"; exon_status "KNOWN"; level "2"; protein_id "ENSP00000436335.1"; source "HAVANA"; tag "basic";
chr11	TALON	transcript	75399518	75405680	.	+	.	gene_id "ENSG00000149273.14"; transcript_id "ENCODEHT000485351"; gene_name "RPS3"; gene_status "KNOWN"; gene_type "protein_coding"; transcript_status "NOVEL"; transcript_name "ENCODEHT000485351"; talon_gene "32624"; talon_transcript "485351"; NNC_transcript "TRUE";
chr11	HAVANA	exon	75399518	75399577	.	+	.	gene_id "ENSG00000149273.14"; transcript_id "ENCODEHT000485351"; gene_type "protein_coding"; gene_status "KNOWN"; gene_name "RPS3"; transcript_status "NOVEL"; transcript_name "ENCODEHT000485351"; exon_number "1"; exon_id "ENSE00001039654.7"; talon_gene "32624"; talon_transcript "485351"; talon_exon "531007"; exon_status "KNOWN"; level "2"; protein_id "ENSP00000432542.1"; source "HAVANA";
chr11	HAVANA	exon	75400694	75400824	.	+	.	gene_id "ENSG00000149273.14"; transcript_id "ENCODEHT000485351"; gene_type "protein_coding"; gene_status "KNOWN"; gene_name "RPS3"; transcript_status "NOVEL"; transcript_name "ENCODEHT000485351"; exon_number "2"; exon_id "ENSE00003619431.1"; talon_gene "32624"; talon_transcript "485351"; talon_exon "530993"; ccdsid "CCDS8236.1"; exon_status "KNOWN"; level "2"; protein_id "ENSP00000434643.1"; source "HAVANA"; tag "CCDS";
chr11	HAVANA	exon	75401640	75401733	.	+	.	gene_id "ENSG00000149273.14"; transcript_id "ENCODEHT000485351"; gene_type "protein_coding"; gene_status "KNOWN"; gene_name "RPS3"; transcript_status "NOVEL"; transcript_name "ENCODEHT000485351"; exon_number "3"; exon_id "ENSE00003606545.1"; talon_gene "32624"; talon_transcript "485351"; talon_exon "530995"; ccdsid "CCDS8236.1"; exon_status "KNOWN"; level "2"; protein_id "ENSP00000434643.1"; source "HAVANA"; tag "CCDS";
chr11	TALON	exon	75402352	75402438	.	+	.	gene_id "ENSG00000149273.14"; transcript_id "ENCODEHT000485351"; gene_type "protein_coding"; gene_status "KNOWN"; gene_name "RPS3"; transcript_status "NOVEL"; transcript_name "ENCODEHT000485351"; exon_number "4"; exon_id "1259084"; talon_gene "32624"; talon_transcript "485351"; talon_exon "1259084"; exon_status "NOVEL";
chr11	HAVANA	exon	75404020	75404207	.	+	.	gene_id "ENSG00000149273.14"; transcript_id "ENCODEHT000485351"; gene_type "protein_coding"; gene_status "KNOWN"; gene_name "RPS3"; transcript_status "NOVEL"; transcript_name "ENCODEHT000485351"; exon_number "5"; exon_id "ENSE00003590782.1"; talon_gene "32624"; talon_transcript "485351"; talon_exon "530999"; ccdsid "CCDS8236.1"; exon_status "KNOWN"; level "2"; protein_id "ENSP00000434643.1"; source "HAVANA"; tag "CCDS";
chr11	HAVANA	exon	75404672	75404868	.	+	.	gene_id "ENSG00000149273.14"; transcript_id "ENCODEHT000485351"; gene_type "protein_coding"; gene_status "KNOWN"; gene_name "RPS3"; transcript_status "NOVEL"; transcript_name "ENCODEHT000485351"; exon_number "6"; exon_id "ENSE00003523518.1"; talon_gene "32624"; talon_transcript "485351"; talon_exon "531001"; ccdsid "CCDS8236.1"; exon_status "KNOWN"; level "2"; protein_id "ENSP00000434643.1"; source "HAVANA"; tag "CCDS";
chr11	HAVANA	exon	75405614	75405680	.	+	.	gene_id "ENSG00000149273.14"; transcript_id "ENCODEHT000485351"; gene_type "protein_coding"; gene_status "KNOWN"; gene_name "RPS3"; transcript_status "NOVEL"; transcript_name "ENCODEHT000485351"; exon_number "7"; exon_id "ENSE00002193245.1"; talon_gene "32624"; talon_transcript "485351"; talon_exon "531027"; exon_status "KNOWN"; level "2"; protein_id "ENSP00000436335.1"; source "HAVANA"; tag "basic";
chr11	HAVANA	transcript	75399519	75403945	.	+	.	gene_id "ENSG00000149273.14"; transcript_id "ENST00000530164.5"; gene_name "RPS3"; gene_status "KNOWN"; gene_type "protein_coding"; transcript_type "protein_coding"; transcript_status "KNOWN"; transcript_name "RPS3-214"; talon_gene "32624"; talon_transcript "113261"; havana_transcript "OTTHUMT00000384164.2"; level "2"; protein_id "ENSP00000433155.1"; source "HAVANA"; tag "basic"; transcript_support_level "1";
chr11	HAVANA	exon	75399519	75399577	.	+	.	gene_id "ENSG00000149273.14"; transcript_id "ENST00000530164.5"; gene_type "protein_coding"; gene_status "KNOWN"; gene_name "RPS3"; transcript_type "protein_coding"; transcript_status "KNOWN"; transcript_name "RPS3-214"; exon_number "1"; exon_id "ENSE00001551531.1"; talon_gene "32624"; talon_transcript "113261"; talon_exon "531011"; exon_status "KNOWN"; level "2"; protein_id "ENSP00000433155.1"; source "HAVANA"; tag "basic";
chr11	HAVANA	exon	75400694	75400824	.	+	.	gene_id "ENSG00000149273.14"; transcript_id "ENST00000530164.5"; gene_type "protein_coding"; gene_status "KNOWN"; gene_name "RPS3"; transcript_type "protein_coding"; transcript_status "KNOWN"; transcript_name "RPS3-214"; exon_number "2"; exon_id "ENSE00003619431.1"; talon_gene "32624"; talon_transcript "113261"; talon_exon "530993"; ccdsid "CCDS8236.1"; exon_status "KNOWN"; level "2"; protein_id "ENSP00000434643.1"; source "HAVANA"; tag "CCDS";
chr11	HAVANA	exon	75401640	75401733	.	+	.	gene_id "ENSG00000149273.14"; transcript_id "ENST00000530164.5"; gene_type "protein_coding"; gene_status "KNOWN"; gene_name "RPS3"; transcript_type "protein_coding"; transcript_status "KNOWN"; transcript_name "RPS3-214"; exon_number "3"; exon_id "ENSE00003606545.1"; talon_gene "32624"; talon_transcript "113261"; talon_exon "530995"; ccdsid "CCDS8236.1"; exon_status "KNOWN"; level "2"; protein_id "ENSP00000434643.1"; source "HAVANA"; tag "CCDS";
chr11	HAVANA	exon	75402352	75403945	.	+	.	gene_id "ENSG00000149273.14"; transcript_id "ENST00000530164.5"; gene_type "protein_coding"; gene_status "KNOWN"; gene_name "RPS3"; transcript_type "protein_coding"; transcript_status "KNOWN"; transcript_name "RPS3-214"; exon_number "4"; exon_id "ENSE00002148741.1"; talon_gene "32624"; talon_transcript "113261"; talon_exon "531012"; exon_status "KNOWN"; level "2"; protein_id "ENSP00000433155.1"; source "HAVANA"; tag "basic";
chr11	HAVANA	transcript	75399519	75405692	.	+	.	gene_id "ENSG00000149273.14"; transcript_id "ENST00000530721.5"; gene_name "RPS3"; gene_status "KNOWN"; gene_type "protein_coding"; transcript_type "nonsense_mediated_decay"; transcript_status "KNOWN"; transcript_name "RPS3-216"; talon_gene "32624"; talon_transcript "113262"; havana_transcript "OTTHUMT00000384308.1"; level "2"; protein_id "ENSP00000432458.1"; source "HAVANA"; transcript_support_level "3";
chr11	HAVANA	exon	75399519	75399577	.	+	.	gene_id "ENSG00000149273.14"; transcript_id "ENST00000530721.5"; gene_type "protein_coding"; gene_status "KNOWN"; gene_name "RPS3"; transcript_type "nonsense_mediated_decay"; transcript_status "KNOWN"; transcript_name "RPS3-216"; exon_number "1"; exon_id "ENSE00001551531.1"; talon_gene "32624"; talon_transcript "113262"; talon_exon "531011"; exon_status "KNOWN"; level "2"; protein_id "ENSP00000433155.1"; source "HAVANA"; tag "basic";
chr11	HAVANA	exon	75400694	75400777	.	+	.	gene_id "ENSG00000149273.14"; transcript_id "ENST00000530721.5"; gene_type "protein_coding"; gene_status "KNOWN"; gene_name "RPS3"; transcript_type "nonsense_mediated_decay"; transcript_status "KNOWN"; transcript_name "RPS3-216"; exon_number "2"; exon_id "ENSE00002181832.1"; talon_gene "32624"; talon_transcript "113262"; talon_exon "531013"; exon_status "KNOWN"; level "2"; protein_id "ENSP00000432458.1"; source "HAVANA";
chr11	HAVANA	exon	75401640	75401733	.	+	.	gene_id "ENSG00000149273.14"; transcript_id "ENST00000530721.5"; gene_type "protein_coding"; gene_status "KNOWN"; gene_name "RPS3"; transcript_type "nonsense_mediated_decay"; transcript_status "KNOWN"; transcript_name "RPS3-216"; exon_number "3"; exon_id "ENSE00003606545.1"; talon_gene "32624"; talon_transcript "113262"; talon_exon "530995"; ccdsid "CCDS8236.1"; exon_status "KNOWN"; level "2"; protein_id "ENSP00000434643.1"; source "HAVANA"; tag "CCDS";
chr11	HAVANA	exon	75402352	75402446	.	+	.	gene_id "ENSG00000149273.14"; transcript_id "ENST00000530721.5"; gene_type "protein_coding"; gene_status "KNOWN"; gene_name "RPS3"; transcript_type "nonsense_mediated_decay"; transcript_status "KNOWN"; transcript_name "RPS3-216"; exon_number "4"; exon_id "ENSE00003524915.1"; talon_gene "32624"; talon_transcript "113262"; talon_exon "530997"; ccdsid "CCDS8236.1"; exon_status "KNOWN"; level "2"; protein_id "ENSP00000434643.1"; source "HAVANA"; tag "CCDS";
chr11	HAVANA	exon	75404020	75404207	.	+	.	gene_id "ENSG00000149273.14"; transcript_id "ENST00000530721.5"; gene_type "protein_coding"; gene_status "KNOWN"; gene_name "RPS3"; transcript_type "nonsense_mediated_decay"; transcript_status "KNOWN"; transcript_name "RPS3-216"; exon_number "5"; exon_id "ENSE00003590782.1"; talon_gene "32624"; talon_transcript "113262"; talon_exon "530999"; ccdsid "CCDS8236.1"; exon_status "KNOWN"; level "2"; protein_id "ENSP00000434643.1"; source "HAVANA"; tag "CCDS";
chr11	HAVANA	exon	75404672	75404868	.	+	.	gene_id "ENSG00000149273.14"; transcript_id "ENST00000530721.5"; gene_type "protein_coding"; gene_status "KNOWN"; gene_name "RPS3"; transcript_type "nonsense_mediated_decay"; transcript_status "KNOWN"; transcript_name "RPS3-216"; exon_number "6"; exon_id "ENSE00003523518.1"; talon_gene "32624"; talon_transcript "113262"; talon_exon "531001"; ccdsid "CCDS8236.1"; exon_status "KNOWN"; level "2"; protein_id "ENSP00000434643.1"; source "HAVANA"; tag "CCDS";
chr11	HAVANA	exon	75405614	75405692	.	+	.	gene_id "ENSG00000149273.14"; transcript_id "ENST00000530721.5"; gene_type "protein_coding"; gene_status "KNOWN"; gene_name "RPS3"; transcript_type "nonsense_mediated_decay"; transcript_status "KNOWN"; transcript_name "RPS3-216"; exon_number "7"; exon_id "ENSE00003525061.1"; talon_gene "32624"; talon_transcript "113262"; talon_exon "531010"; exon_status "KNOWN"; level "2"; protein_id "ENSP00000432542.1"; source "HAVANA"; tag "cds_start_NF";
chr11	HAVANA	transcript	75399520	75405884	.	+	.	gene_id "ENSG00000149273.14"; transcript_id "ENST00000422465.6"; gene_name "RPS3"; gene_status "KNOWN"; gene_type "protein_coding"; transcript_type "protein_coding"; transcript_status "KNOWN"; transcript_name "RPS3-202"; talon_gene "32624"; talon_transcript "113263"; havana_transcript "OTTHUMT00000384309.1"; level "2"; protein_id "ENSP00000416745.2"; source "HAVANA"; tag "mRNA_end_NF"; transcript_support_level "2";
chr11	HAVANA	exon	75399520	75399577	.	+	.	gene_id "ENSG00000149273.14"; transcript_id "ENST00000422465.6"; gene_type "protein_coding"; gene_status "KNOWN"; gene_name "RPS3"; transcript_type "protein_coding"; transcript_status "KNOWN"; transcript_name "RPS3-202"; exon_number "1"; exon_id "ENSE00002152128.1"; talon_gene "32624"; talon_transcript "113263"; talon_exon "531015"; exon_status "KNOWN"; level "2"; protein_id "ENSP00000416745.2"; source "HAVANA"; tag "mRNA_end_NF";
chr11	HAVANA	exon	75401640	75401733	.	+	.	gene_id "ENSG00000149273.14"; transcript_id "ENST00000422465.6"; gene_type "protein_coding"; gene_status "KNOWN"; gene_name "RPS3"; transcript_type "protein_coding"; transcript_status "KNOWN"; transcript_name "RPS3-202"; exon_number "2"; exon_id "ENSE00003606545.1"; talon_gene "32624"; talon_transcript "113263"; talon_exon "530995"; ccdsid "CCDS8236.1"; exon_status "KNOWN"; level "2"; protein_id "ENSP00000434643.1"; source "HAVANA"; tag "CCDS";
chr11	HAVANA	exon	75402352	75402446	.	+	.	gene_id "ENSG00000149273.14"; transcript_id "ENST00000422465.6"; gene_type "protein_coding"; gene_status "KNOWN"; gene_name "RPS3"; transcript_type "protein_coding"; transcript_status "KNOWN"; transcript_name "RPS3-202"; exon_number "3"; exon_id "ENSE00003524915.1"; talon_gene "32624"; talon_transcript "113263"; talon_exon "530997"; ccdsid "CCDS8236.1"; exon_status "KNOWN"; level "2"; protein_id "ENSP00000434643.1"; source "HAVANA"; tag "CCDS";
chr11	HAVANA	exon	75404020	75404207	.	+	.	gene_id "ENSG00000149273.14"; transcript_id "ENST00000422465.6"; gene_type "protein_coding"; gene_status "KNOWN"; gene_name "RPS3"; transcript_type "protein_coding"; transcript_status "KNOWN"; transcript_name "RPS3-202"; exon_number "4"; exon_id "ENSE00003590782.1"; talon_gene "32624"; talon_transcript "113263"; talon_exon "530999"; ccdsid "CCDS8236.1"; exon_status "KNOWN"; level "2"; protein_id "ENSP00000434643.1"; source "HAVANA"; tag "CCDS";
chr11	HAVANA	exon	75404672	75404868	.	+	.	gene_id "ENSG00000149273.14"; transcript_id "ENST00000422465.6"; gene_type "protein_coding"; gene_status "KNOWN"; gene_name "RPS3"; transcript_type "protein_coding"; transcript_status "KNOWN"; transcript_name "RPS3-202"; exon_number "5"; exon_id "ENSE00003523518.1"; talon_gene "32624"; talon_transcript "113263"; talon_exon "531001"; ccdsid "CCDS8236.1"; exon_status "KNOWN"; level "2"; protein_id "ENSP00000434643.1"; source "HAVANA"; tag "CCDS";
chr11	HAVANA	exon	75405614	75405884	.	+	.	gene_id "ENSG00000149273.14"; transcript_id "ENST00000422465.6"; gene_type "protein_coding"; gene_status "KNOWN"; gene_name "RPS3"; transcript_type "protein_coding"; transcript_status "KNOWN"; transcript_name "RPS3-202"; exon_number "6"; exon_id "ENSE00002185826.1"; talon_gene "32624"; talon_transcript "113263"; talon_exon "531017"; exon_status "KNOWN"; level "2"; protein_id "ENSP00000416745.2"; source "HAVANA"; tag "mRNA_end_NF";
chr11	TALON	transcript	75399520	75405680	.	+	.	gene_id "ENSG00000149273.14"; transcript_id "ENCODEHT000494551"; gene_name "RPS3"; gene_status "KNOWN"; gene_type "protein_coding"; transcript_status "NOVEL"; transcript_name "ENCODEHT000494551"; talon_gene "32624"; talon_transcript "494551"; NIC_transcript "TRUE";
chr11	HAVANA	exon	75399520	75399577	.	+	.	gene_id "ENSG00000149273.14"; transcript_id "ENCODEHT000494551"; gene_type "protein_coding"; gene_status "KNOWN"; gene_name "RPS3"; transcript_status "NOVEL"; transcript_name "ENCODEHT000494551"; exon_number "1"; exon_id "ENSE00002152128.1"; talon_gene "32624"; talon_transcript "494551"; talon_exon "531015"; exon_status "KNOWN"; level "2"; protein_id "ENSP00000416745.2"; source "HAVANA"; tag "mRNA_end_NF";
chr11	HAVANA	exon	75400694	75400824	.	+	.	gene_id "ENSG00000149273.14"; transcript_id "ENCODEHT000494551"; gene_type "protein_coding"; gene_status "KNOWN"; gene_name "RPS3"; transcript_status "NOVEL"; transcript_name "ENCODEHT000494551"; exon_number "2"; exon_id "ENSE00003619431.1"; talon_gene "32624"; talon_transcript "494551"; talon_exon "530993"; ccdsid "CCDS8236.1"; exon_status "KNOWN"; level "2"; protein_id "ENSP00000434643.1"; source "HAVANA"; tag "CCDS";
chr11	HAVANA	exon	75401640	75401727	.	+	.	gene_id "ENSG00000149273.14"; transcript_id "ENCODEHT000494551"; gene_type "protein_coding"; gene_status "KNOWN"; gene_name "RPS3"; transcript_status "NOVEL"; transcript_name "ENCODEHT000494551"; exon_number "3"; exon_id "ENSE00002147459.1"; talon_gene "32624"; talon_transcript "494551"; talon_exon "531049"; exon_status "KNOWN"; level "1"; source "HAVANA"; tag "exp_conf";
chr11	HAVANA	exon	75402352	75402446	.	+	.	gene_id "ENSG00000149273.14"; transcript_id "ENCODEHT000494551"; gene_type "protein_coding"; gene_status "KNOWN"; gene_name "RPS3"; transcript_status "NOVEL"; transcript_name "ENCODEHT000494551"; exon_number "4"; exon_id "ENSE00003524915.1"; talon_gene "32624"; talon_transcript "494551"; talon_exon "530997"; ccdsid "CCDS8236.1"; exon_status "KNOWN"; level "2"; protein_id "ENSP00000434643.1"; source "HAVANA"; tag "CCDS";
chr11	HAVANA	exon	75404020	75404207	.	+	.	gene_id "ENSG00000149273.14"; transcript_id "ENCODEHT000494551"; gene_type "protein_coding"; gene_status "KNOWN"; gene_name "RPS3"; transcript_status "NOVEL"; transcript_name "ENCODEHT000494551"; exon_number "5"; exon_id "ENSE00003590782.1"; talon_gene "32624"; talon_transcript "494551"; talon_exon "530999"; ccdsid "CCDS8236.1"; exon_status "KNOWN"; level "2"; protein_id "ENSP00000434643.1"; source "HAVANA"; tag "CCDS";
chr11	HAVANA	exon	75404672	75404868	.	+	.	gene_id "ENSG00000149273.14"; transcript_id "ENCODEHT000494551"; gene_type "protein_coding"; gene_status "KNOWN"; gene_name "RPS3"; transcript_status "NOVEL"; transcript_name "ENCODEHT000494551"; exon_number "6"; exon_id "ENSE00003523518.1"; talon_gene "32624"; talon_transcript "494551"; talon_exon "531001"; ccdsid "CCDS8236.1"; exon_status "KNOWN"; level "2"; protein_id "ENSP00000434643.1"; source "HAVANA"; tag "CCDS";
chr11	HAVANA	exon	75405614	75405680	.	+	.	gene_id "ENSG00000149273.14"; transcript_id "ENCODEHT000494551"; gene_type "protein_coding"; gene_status "KNOWN"; gene_name "RPS3"; transcript_status "NOVEL"; transcript_name "ENCODEHT000494551"; exon_number "7"; exon_id "ENSE00002193245.1"; talon_gene "32624"; talon_transcript "494551"; talon_exon "531027"; exon_status "KNOWN"; level "2"; protein_id "ENSP00000436335.1"; source "HAVANA"; tag "basic";
chr11	HAVANA	transcript	75399530	75405692	.	+	.	gene_id "ENSG00000149273.14"; transcript_id "ENST00000532872.5"; gene_name "RPS3"; gene_status "KNOWN"; gene_type "protein_coding"; transcript_type "nonsense_mediated_decay"; transcript_status "KNOWN"; transcript_name "RPS3-218"; talon_gene "32624"; talon_transcript "113265"; havana_transcript "OTTHUMT00000384311.1"; level "2"; protein_id "ENSP00000431834.1"; source "HAVANA"; transcript_support_level "3";
chr11	HAVANA	exon	75399530	75399577	.	+	.	gene_id "ENSG00000149273.14"; transcript_id "ENST00000532872.5"; gene_type "protein_coding"; gene_status "KNOWN"; gene_name "RPS3"; transcript_type "nonsense_mediated_decay"; transcript_status "KNOWN"; transcript_name "RPS3-218"; exon_number "1"; exon_id "ENSE00002177167.1"; talon_gene "32624"; talon_transcript "113265"; talon_exon "531018"; ccdsid "CCDS58161.1"; exon_status "KNOWN"; level "1"; protein_id "ENSP00000278572.6"; source "HAVANA"; tag "CCDS";
chr11	HAVANA	exon	75400694	75400824	.	+	.	gene_id "ENSG00000149273.14"; transcript_id "ENST00000532872.5"; gene_type "protein_coding"; gene_status "KNOWN"; gene_name "RPS3"; transcript_type "nonsense_mediated_decay"; transcript_status "KNOWN"; transcript_name "RPS3-218"; exon_number "2"; exon_id "ENSE00003619431.1"; talon_gene "32624"; talon_transcript "113265"; talon_exon "530993"; ccdsid "CCDS8236.1"; exon_status "KNOWN"; level "2"; protein_id "ENSP00000434643.1"; source "HAVANA"; tag "CCDS";
chr11	HAVANA	exon	75401640	75401733	.	+	.	gene_id "ENSG00000149273.14"; transcript_id "ENST00000532872.5"; gene_type "protein_coding"; gene_status "KNOWN"; gene_name "RPS3"; transcript_type "nonsense_mediated_decay"; transcript_status "KNOWN"; transcript_name "RPS3-218"; exon_number "3"; exon_id "ENSE00003606545.1"; talon_gene "32624"; talon_transcript "113265"; talon_exon "530995"; ccdsid "CCDS8236.1"; exon_status "KNOWN"; level "2"; protein_id "ENSP00000434643.1"; source "HAVANA"; tag "CCDS";
chr11	HAVANA	exon	75404020	75404207	.	+	.	gene_id "ENSG00000149273.14"; transcript_id "ENST00000532872.5"; gene_type "protein_coding"; gene_status "KNOWN"; gene_name "RPS3"; transcript_type "nonsense_mediated_decay"; transcript_status "KNOWN"; transcript_name "RPS3-218"; exon_number "4"; exon_id "ENSE00003590782.1"; talon_gene "32624"; talon_transcript "113265"; talon_exon "530999"; ccdsid "CCDS8236.1"; exon_status "KNOWN"; level "2"; protein_id "ENSP00000434643.1"; source "HAVANA"; tag "CCDS";
chr11	HAVANA	exon	75404672	75404868	.	+	.	gene_id "ENSG00000149273.14"; transcript_id "ENST00000532872.5"; gene_type "protein_coding"; gene_status "KNOWN"; gene_name "RPS3"; transcript_type "nonsense_mediated_decay"; transcript_status "KNOWN"; transcript_name "RPS3-218"; exon_number "5"; exon_id "ENSE00003523518.1"; talon_gene "32624"; talon_transcript "113265"; talon_exon "531001"; ccdsid "CCDS8236.1"; exon_status "KNOWN"; level "2"; protein_id "ENSP00000434643.1"; source "HAVANA"; tag "CCDS";
chr11	HAVANA	exon	75405614	75405692	.	+	.	gene_id "ENSG00000149273.14"; transcript_id "ENST00000532872.5"; gene_type "protein_coding"; gene_status "KNOWN"; gene_name "RPS3"; transcript_type "nonsense_mediated_decay"; transcript_status "KNOWN"; transcript_name "RPS3-218"; exon_number "6"; exon_id "ENSE00003525061.1"; talon_gene "32624"; talon_transcript "113265"; talon_exon "531010"; exon_status "KNOWN"; level "2"; protein_id "ENSP00000432542.1"; source "HAVANA"; tag "cds_start_NF";
chr11	TALON	transcript	75399530	75405688	.	+	.	gene_id "ENSG00000149273.14"; transcript_id "ENCODEHT000495846"; gene_name "RPS3"; gene_status "KNOWN"; gene_type "protein_coding"; transcript_status "NOVEL"; transcript_name "ENCODEHT000495846"; talon_gene "32624"; talon_transcript "495846"; NNC_transcript "TRUE";
chr11	HAVANA	exon	75399530	75399577	.	+	.	gene_id "ENSG00000149273.14"; transcript_id "ENCODEHT000495846"; gene_type "protein_coding"; gene_status "KNOWN"; gene_name "RPS3"; transcript_status "NOVEL"; transcript_name "ENCODEHT000495846"; exon_number "1"; exon_id "ENSE00002177167.1"; talon_gene "32624"; talon_transcript "495846"; talon_exon "531018"; ccdsid "CCDS58161.1"; exon_status "KNOWN"; level "1"; protein_id "ENSP00000278572.6"; source "HAVANA"; tag "CCDS";
chr11	HAVANA	exon	75400694	75400824	.	+	.	gene_id "ENSG00000149273.14"; transcript_id "ENCODEHT000495846"; gene_type "protein_coding"; gene_status "KNOWN"; gene_name "RPS3"; transcript_status "NOVEL"; transcript_name "ENCODEHT000495846"; exon_number "2"; exon_id "ENSE00003619431.1"; talon_gene "32624"; talon_transcript "495846"; talon_exon "530993"; ccdsid "CCDS8236.1"; exon_status "KNOWN"; level "2"; protein_id "ENSP00000434643.1"; source "HAVANA"; tag "CCDS";
chr11	HAVANA	exon	75401640	75401733	.	+	.	gene_id "ENSG00000149273.14"; transcript_id "ENCODEHT000495846"; gene_type "protein_coding"; gene_status "KNOWN"; gene_name "RPS3"; transcript_status "NOVEL"; transcript_name "ENCODEHT000495846"; exon_number "3"; exon_id "ENSE00003606545.1"; talon_gene "32624"; talon_transcript "495846"; talon_exon "530995"; ccdsid "CCDS8236.1"; exon_status "KNOWN"; level "2"; protein_id "ENSP00000434643.1"; source "HAVANA"; tag "CCDS";
chr11	TALON	exon	75402329	75402446	.	+	.	gene_id "ENSG00000149273.14"; transcript_id "ENCODEHT000495846"; gene_type "protein_coding"; gene_status "KNOWN"; gene_name "RPS3"; transcript_status "NOVEL"; transcript_name "ENCODEHT000495846"; exon_number "4"; exon_id "1270864"; talon_gene "32624"; talon_transcript "495846"; talon_exon "1270864"; exon_status "NOVEL";
chr11	HAVANA	exon	75404020	75404207	.	+	.	gene_id "ENSG00000149273.14"; transcript_id "ENCODEHT000495846"; gene_type "protein_coding"; gene_status "KNOWN"; gene_name "RPS3"; transcript_status "NOVEL"; transcript_name "ENCODEHT000495846"; exon_number "5"; exon_id "ENSE00003590782.1"; talon_gene "32624"; talon_transcript "495846"; talon_exon "530999"; ccdsid "CCDS8236.1"; exon_status "KNOWN"; level "2"; protein_id "ENSP00000434643.1"; source "HAVANA"; tag "CCDS";
chr11	HAVANA	exon	75404672	75404868	.	+	.	gene_id "ENSG00000149273.14"; transcript_id "ENCODEHT000495846"; gene_type "protein_coding"; gene_status "KNOWN"; gene_name "RPS3"; transcript_status "NOVEL"; transcript_name "ENCODEHT000495846"; exon_number "6"; exon_id "ENSE00003523518.1"; talon_gene "32624"; talon_transcript "495846"; talon_exon "531001"; ccdsid "CCDS8236.1"; exon_status "KNOWN"; level "2"; protein_id "ENSP00000434643.1"; source "HAVANA"; tag "CCDS";
chr11	TALON	exon	75405614	75405688	.	+	.	gene_id "ENSG00000149273.14"; transcript_id "ENCODEHT000495846"; gene_type "protein_coding"; gene_status "KNOWN"; gene_name "RPS3"; transcript_status "NOVEL"; transcript_name "ENCODEHT000495846"; exon_number "7"; exon_id "1257646"; talon_gene "32624"; talon_transcript "495846"; talon_exon "1257646"; exon_status "NOVEL";
chr11	HAVANA	transcript	75399531	75422280	.	+	.	gene_id "ENSG00000149273.14"; transcript_id "ENST00000527446.5"; gene_name "RPS3"; gene_status "KNOWN"; gene_type "protein_coding"; transcript_type "protein_coding"; transcript_status "KNOWN"; transcript_name "RPS3-209"; talon_gene "32624"; talon_transcript "113267"; ccdsid "CCDS8236.1"; havana_transcript "OTTHUMT00000384161.1"; level "2"; protein_id "ENSP00000436971.1"; source "HAVANA"; tag "CCDS"; transcript_support_level "2";
chr11	HAVANA	exon	75399531	75399577	.	+	.	gene_id "ENSG00000149273.14"; transcript_id "ENST00000527446.5"; gene_type "protein_coding"; gene_status "KNOWN"; gene_name "RPS3"; transcript_type "protein_coding"; transcript_status "KNOWN"; transcript_name "RPS3-209"; exon_number "1"; exon_id "ENSE00002159892.1"; talon_gene "32624"; talon_transcript "113267"; talon_exon "531024"; ccdsid "CCDS8236.1"; exon_status "KNOWN"; level "2"; protein_id "ENSP00000436335.1"; source "HAVANA"; tag "basic";
chr11	HAVANA	exon	75400694	75400824	.	+	.	gene_id "ENSG00000149273.14"; transcript_id "ENST00000527446.5"; gene_type "protein_coding"; gene_status "KNOWN"; gene_name "RPS3"; transcript_type "protein_coding"; transcript_status "KNOWN"; transcript_name "RPS3-209"; exon_number "2"; exon_id "ENSE00003619431.1"; talon_gene "32624"; talon_transcript "113267"; talon_exon "530993"; ccdsid "CCDS8236.1"; exon_status "KNOWN"; level "2"; protein_id "ENSP00000434643.1"; source "HAVANA"; tag "CCDS";
chr11	HAVANA	exon	75401640	75401733	.	+	.	gene_id "ENSG00000149273.14"; transcript_id "ENST00000527446.5"; gene_type "protein_coding"; gene_status "KNOWN"; gene_name "RPS3"; transcript_type "protein_coding"; transcript_status "KNOWN"; transcript_name "RPS3-209"; exon_number "3"; exon_id "ENSE00003606545.1"; talon_gene "32624"; talon_transcript "113267"; talon_exon "530995"; ccdsid "CCDS8236.1"; exon_status "KNOWN"; level "2"; protein_id "ENSP00000434643.1"; source "HAVANA"; tag "CCDS";
chr11	HAVANA	exon	75402352	75402446	.	+	.	gene_id "ENSG00000149273.14"; transcript_id "ENST00000527446.5"; gene_type "protein_coding"; gene_status "KNOWN"; gene_name "RPS3"; transcript_type "protein_coding"; transcript_status "KNOWN"; transcript_name "RPS3-209"; exon_number "4"; exon_id "ENSE00003524915.1"; talon_gene "32624"; talon_transcript "113267"; talon_exon "530997"; ccdsid "CCDS8236.1"; exon_status "KNOWN"; level "2"; protein_id "ENSP00000434643.1"; source "HAVANA"; tag "CCDS";
chr11	HAVANA	exon	75404020	75404207	.	+	.	gene_id "ENSG00000149273.14"; transcript_id "ENST00000527446.5"; gene_type "protein_coding"; gene_status "KNOWN"; gene_name "RPS3"; transcript_type "protein_coding"; transcript_status "KNOWN"; transcript_name "RPS3-209"; exon_number "5"; exon_id "ENSE00003590782.1"; talon_gene "32624"; talon_transcript "113267"; talon_exon "530999"; ccdsid "CCDS8236.1"; exon_status "KNOWN"; level "2"; protein_id "ENSP00000434643.1"; source "HAVANA"; tag "CCDS";
chr11	HAVANA	exon	75404672	75404868	.	+	.	gene_id "ENSG00000149273.14"; transcript_id "ENST00000527446.5"; gene_type "protein_coding"; gene_status "KNOWN"; gene_name "RPS3"; transcript_type "protein_coding"; transcript_status "KNOWN"; transcript_name "RPS3-209"; exon_number "6"; exon_id "ENSE00003523518.1"; talon_gene "32624"; talon_transcript "113267"; talon_exon "531001"; ccdsid "CCDS8236.1"; exon_status "KNOWN"; level "2"; protein_id "ENSP00000434643.1"; source "HAVANA"; tag "CCDS";
chr11	HAVANA	exon	75421727	75422280	.	+	.	gene_id "ENSG00000149273.14"; transcript_id "ENST00000527446.5"; gene_type "protein_coding"; gene_status "KNOWN"; gene_name "RPS3"; transcript_type "protein_coding"; transcript_status "KNOWN"; transcript_name "RPS3-209"; exon_number "7"; exon_id "ENSE00002186890.1"; talon_gene "32624"; talon_transcript "113267"; talon_exon "531029"; ccdsid "CCDS8236.1"; exon_status "KNOWN"; level "2"; protein_id "ENSP00000436971.1"; source "HAVANA"; tag "CCDS";
chr11	HAVANA	transcript	75399543	75404994	.	+	.	gene_id "ENSG00000149273.14"; transcript_id "ENST00000524851.5"; gene_name "RPS3"; gene_status "KNOWN"; gene_type "protein_coding"; transcript_type "protein_coding"; transcript_status "KNOWN"; transcript_name "RPS3-203"; talon_gene "32624"; talon_transcript "113270"; ccdsid "CCDS8236.1"; havana_transcript "OTTHUMT00000384315.1"; level "2"; protein_id "ENSP00000433821.1"; source "HAVANA"; tag "CCDS"; transcript_support_level "1";
chr11	HAVANA	exon	75399543	75399577	.	+	.	gene_id "ENSG00000149273.14"; transcript_id "ENST00000524851.5"; gene_type "protein_coding"; gene_status "KNOWN"; gene_name "RPS3"; transcript_type "protein_coding"; transcript_status "KNOWN"; transcript_name "RPS3-203"; exon_number "1"; exon_id "ENSE00002167619.1"; talon_gene "32624"; talon_transcript "113270"; talon_exon "531038"; ccdsid "CCDS8236.1"; exon_status "KNOWN"; level "2"; protein_id "ENSP00000433821.1"; source "HAVANA"; tag "CCDS";
chr11	HAVANA	exon	75400694	75400824	.	+	.	gene_id "ENSG00000149273.14"; transcript_id "ENST00000524851.5"; gene_type "protein_coding"; gene_status "KNOWN"; gene_name "RPS3"; transcript_type "protein_coding"; transcript_status "KNOWN"; transcript_name "RPS3-203"; exon_number "2"; exon_id "ENSE00003619431.1"; talon_gene "32624"; talon_transcript "113270"; talon_exon "530993"; ccdsid "CCDS8236.1"; exon_status "KNOWN"; level "2"; protein_id "ENSP00000434643.1"; source "HAVANA"; tag "CCDS";
chr11	HAVANA	exon	75401640	75401733	.	+	.	gene_id "ENSG00000149273.14"; transcript_id "ENST00000524851.5"; gene_type "protein_coding"; gene_status "KNOWN"; gene_name "RPS3"; transcript_type "protein_coding"; transcript_status "KNOWN"; transcript_name "RPS3-203"; exon_number "3"; exon_id "ENSE00003606545.1"; talon_gene "32624"; talon_transcript "113270"; talon_exon "530995"; ccdsid "CCDS8236.1"; exon_status "KNOWN"; level "2"; protein_id "ENSP00000434643.1"; source "HAVANA"; tag "CCDS";
chr11	HAVANA	exon	75402352	75402446	.	+	.	gene_id "ENSG00000149273.14"; transcript_id "ENST00000524851.5"; gene_type "protein_coding"; gene_status "KNOWN"; gene_name "RPS3"; transcript_type "protein_coding"; transcript_status "KNOWN"; transcript_name "RPS3-203"; exon_number "4"; exon_id "ENSE00003524915.1"; talon_gene "32624"; talon_transcript "113270"; talon_exon "530997"; ccdsid "CCDS8236.1"; exon_status "KNOWN"; level "2"; protein_id "ENSP00000434643.1"; source "HAVANA"; tag "CCDS";
chr11	HAVANA	exon	75404020	75404207	.	+	.	gene_id "ENSG00000149273.14"; transcript_id "ENST00000524851.5"; gene_type "protein_coding"; gene_status "KNOWN"; gene_name "RPS3"; transcript_type "protein_coding"; transcript_status "KNOWN"; transcript_name "RPS3-203"; exon_number "5"; exon_id "ENSE00003590782.1"; talon_gene "32624"; talon_transcript "113270"; talon_exon "530999"; ccdsid "CCDS8236.1"; exon_status "KNOWN"; level "2"; protein_id "ENSP00000434643.1"; source "HAVANA"; tag "CCDS";
chr11	HAVANA	exon	75404672	75404994	.	+	.	gene_id "ENSG00000149273.14"; transcript_id "ENST00000524851.5"; gene_type "protein_coding"; gene_status "KNOWN"; gene_name "RPS3"; transcript_type "protein_coding"; transcript_status "KNOWN"; transcript_name "RPS3-203"; exon_number "6"; exon_id "ENSE00002190454.1"; talon_gene "32624"; talon_transcript "113270"; talon_exon "531039"; ccdsid "CCDS8236.1"; exon_status "KNOWN"; level "2"; protein_id "ENSP00000433821.1"; source "HAVANA"; tag "CCDS";
chr11	TALON	transcript	75399543	75405688	.	+	.	gene_id "ENSG00000149273.14"; transcript_id "ENCODEHT000502757"; gene_name "RPS3"; gene_status "KNOWN"; gene_type "protein_coding"; transcript_status "NOVEL"; transcript_name "ENCODEHT000502757"; talon_gene "32624"; talon_transcript "502757"; ISM-suffix_to_IDs "113258,492664,493373,496220,499813,501500"; ISM-suffix_transcript "TRUE"; ISM_to_IDs "113258,492664,493373,496220,499813,501201,501500"; ISM_transcript "TRUE";
chr11	TALON	exon	75399543	75400824	.	+	.	gene_id "ENSG00000149273.14"; transcript_id "ENCODEHT000502757"; gene_type "protein_coding"; gene_status "KNOWN"; gene_name "RPS3"; transcript_status "NOVEL"; transcript_name "ENCODEHT000502757"; exon_number "1"; exon_id "1278396"; talon_gene "32624"; talon_transcript "502757"; talon_exon "1278396"; exon_status "NOVEL";
chr11	HAVANA	exon	75401640	75401733	.	+	.	gene_id "ENSG00000149273.14"; transcript_id "ENCODEHT000502757"; gene_type "protein_coding"; gene_status "KNOWN"; gene_name "RPS3"; transcript_status "NOVEL"; transcript_name "ENCODEHT000502757"; exon_number "2"; exon_id "ENSE00003606545.1"; talon_gene "32624"; talon_transcript "502757"; talon_exon "530995"; ccdsid "CCDS8236.1"; exon_status "KNOWN"; level "2"; protein_id "ENSP00000434643.1"; source "HAVANA"; tag "CCDS";
chr11	HAVANA	exon	75402352	75402446	.	+	.	gene_id "ENSG00000149273.14"; transcript_id "ENCODEHT000502757"; gene_type "protein_coding"; gene_status "KNOWN"; gene_name "RPS3"; transcript_status "NOVEL"; transcript_name "ENCODEHT000502757"; exon_number "3"; exon_id "ENSE00003524915.1"; talon_gene "32624"; talon_transcript "502757"; talon_exon "530997"; ccdsid "CCDS8236.1"; exon_status "KNOWN"; level "2"; protein_id "ENSP00000434643.1"; source "HAVANA"; tag "CCDS";
chr11	HAVANA	exon	75404020	75404207	.	+	.	gene_id "ENSG00000149273.14"; transcript_id "ENCODEHT000502757"; gene_type "protein_coding"; gene_status "KNOWN"; gene_name "RPS3"; transcript_status "NOVEL"; transcript_name "ENCODEHT000502757"; exon_number "4"; exon_id "ENSE00003590782.1"; talon_gene "32624"; talon_transcript "502757"; talon_exon "530999"; ccdsid "CCDS8236.1"; exon_status "KNOWN"; level "2"; protein_id "ENSP00000434643.1"; source "HAVANA"; tag "CCDS";
chr11	HAVANA	exon	75404672	75404868	.	+	.	gene_id "ENSG00000149273.14"; transcript_id "ENCODEHT000502757"; gene_type "protein_coding"; gene_status "KNOWN"; gene_name "RPS3"; transcript_status "NOVEL"; transcript_name "ENCODEHT000502757"; exon_number "5"; exon_id "ENSE00003523518.1"; talon_gene "32624"; talon_transcript "502757"; talon_exon "531001"; ccdsid "CCDS8236.1"; exon_status "KNOWN"; level "2"; protein_id "ENSP00000434643.1"; source "HAVANA"; tag "CCDS";
chr11	TALON	exon	75405614	75405688	.	+	.	gene_id "ENSG00000149273.14"; transcript_id "ENCODEHT000502757"; gene_type "protein_coding"; gene_status "KNOWN"; gene_name "RPS3"; transcript_status "NOVEL"; transcript_name "ENCODEHT000502757"; exon_number "6"; exon_id "1257646"; talon_gene "32624"; talon_transcript "502757"; talon_exon "1257646"; exon_status "NOVEL";
chr11	TALON	transcript	75400692	75404868	.	+	.	gene_id "ENSG00000149273.14"; transcript_id "ENCODEHT000502814"; gene_name "RPS3"; gene_status "KNOWN"; gene_type "protein_coding"; transcript_status "NOVEL"; transcript_name "ENCODEHT000502814"; talon_gene "32624"; talon_transcript "502814"; ISM-prefix_to_IDs "502757"; ISM-prefix_transcript "TRUE"; ISM-suffix_to_IDs "113270"; ISM-suffix_transcript "TRUE"; ISM_to_IDs "113258,113267,113270,484225,485644,489349,490871,492664,492980,493373,496220,499813,499825,500408,501201,501500,502757,502776"; ISM_transcript "TRUE";
chr11	HAVANA	exon	75400692	75400824	.	+	.	gene_id "ENSG00000149273.14"; transcript_id "ENCODEHT000502814"; gene_type "protein_coding"; gene_status "KNOWN"; gene_name "RPS3"; transcript_status "NOVEL"; transcript_name "ENCODEHT000502814"; exon_number "1"; exon_id "ENSE00002143575.1"; talon_gene "32624"; talon_transcript "502814"; talon_exon "531053"; exon_status "KNOWN"; level "2"; protein_id "ENSP00000436556.1"; source "HAVANA"; tag "dotter_confirmed";
chr11	HAVANA	exon	75401640	75401733	.	+	.	gene_id "ENSG00000149273.14"; transcript_id "ENCODEHT000502814"; gene_type "protein_coding"; gene_status "KNOWN"; gene_name "RPS3"; transcript_status "NOVEL"; transcript_name "ENCODEHT000502814"; exon_number "2"; exon_id "ENSE00003606545.1"; talon_gene "32624"; talon_transcript "502814"; talon_exon "530995"; ccdsid "CCDS8236.1"; exon_status "KNOWN"; level "2"; protein_id "ENSP00000434643.1"; source "HAVANA"; tag "CCDS";
chr11	HAVANA	exon	75402352	75402446	.	+	.	gene_id "ENSG00000149273.14"; transcript_id "ENCODEHT000502814"; gene_type "protein_coding"; gene_status "KNOWN"; gene_name "RPS3"; transcript_status "NOVEL"; transcript_name "ENCODEHT000502814"; exon_number "3"; exon_id "ENSE00003524915.1"; talon_gene "32624"; talon_transcript "502814"; talon_exon "530997"; ccdsid "CCDS8236.1"; exon_status "KNOWN"; level "2"; protein_id "ENSP00000434643.1"; source "HAVANA"; tag "CCDS";
chr11	HAVANA	exon	75404020	75404207	.	+	.	gene_id "ENSG00000149273.14"; transcript_id "ENCODEHT000502814"; gene_type "protein_coding"; gene_status "KNOWN"; gene_name "RPS3"; transcript_status "NOVEL"; transcript_name "ENCODEHT000502814"; exon_number "4"; exon_id "ENSE00003590782.1"; talon_gene "32624"; talon_transcript "502814"; talon_exon "530999"; ccdsid "CCDS8236.1"; exon_status "KNOWN"; level "2"; protein_id "ENSP00000434643.1"; source "HAVANA"; tag "CCDS";
chr11	HAVANA	exon	75404672	75404868	.	+	.	gene_id "ENSG00000149273.14"; transcript_id "ENCODEHT000502814"; gene_type "protein_coding"; gene_status "KNOWN"; gene_name "RPS3"; transcript_status "NOVEL"; transcript_name "ENCODEHT000502814"; exon_number "5"; exon_id "ENSE00003523518.1"; talon_gene "32624"; talon_transcript "502814"; talon_exon "531001"; ccdsid "CCDS8236.1"; exon_status "KNOWN"; level "2"; protein_id "ENSP00000434643.1"; source "HAVANA"; tag "CCDS";
chr11	TALON	transcript	75401640	75405688	.	+	.	gene_id "ENSG00000149273.14"; transcript_id "ENCODEHT000503548"; gene_name "RPS3"; gene_status "KNOWN"; gene_type "protein_coding"; transcript_status "NOVEL"; transcript_name "ENCODEHT000503548"; talon_gene "32624"; talon_transcript "503548"; ISM-suffix_to_IDs "113258,113262,113263,484251,492664,493373,495375,496220,497791,499813,500673,501500,502757,502776,502934,503126"; ISM-suffix_transcript "TRUE"; ISM_to_IDs "113258,113262,113263,484251,492664,493373,495375,496220,497791,499813,500673,501201,501500,502757,502776,502934,503126"; ISM_transcript "TRUE";
chr11	HAVANA	exon	75401640	75401733	.	+	.	gene_id "ENSG00000149273.14"; transcript_id "ENCODEHT000503548"; gene_type "protein_coding"; gene_status "KNOWN"; gene_name "RPS3"; transcript_status "NOVEL"; transcript_name "ENCODEHT000503548"; exon_number "1"; exon_id "ENSE00003606545.1"; talon_gene "32624"; talon_transcript "503548"; talon_exon "530995"; ccdsid "CCDS8236.1"; exon_status "KNOWN"; level "2"; protein_id "ENSP00000434643.1"; source "HAVANA"; tag "CCDS";
chr11	HAVANA	exon	75402352	75402446	.	+	.	gene_id "ENSG00000149273.14"; transcript_id "ENCODEHT000503548"; gene_type "protein_coding"; gene_status "KNOWN"; gene_name "RPS3"; transcript_status "NOVEL"; transcript_name "ENCODEHT000503548"; exon_number "2"; exon_id "ENSE00003524915.1"; talon_gene "32624"; talon_transcript "503548"; talon_exon "530997"; ccdsid "CCDS8236.1"; exon_status "KNOWN"; level "2"; protein_id "ENSP00000434643.1"; source "HAVANA"; tag "CCDS";
chr11	HAVANA	exon	75404020	75404207	.	+	.	gene_id "ENSG00000149273.14"; transcript_id "ENCODEHT000503548"; gene_type "protein_coding"; gene_status "KNOWN"; gene_name "RPS3"; transcript_status "NOVEL"; transcript_name "ENCODEHT000503548"; exon_number "3"; exon_id "ENSE00003590782.1"; talon_gene "32624"; talon_transcript "503548"; talon_exon "530999"; ccdsid "CCDS8236.1"; exon_status "KNOWN"; level "2"; protein_id "ENSP00000434643.1"; source "HAVANA"; tag "CCDS";
chr11	HAVANA	exon	75404672	75404868	.	+	.	gene_id "ENSG00000149273.14"; transcript_id "ENCODEHT000503548"; gene_type "protein_coding"; gene_status "KNOWN"; gene_name "RPS3"; transcript_status "NOVEL"; transcript_name "ENCODEHT000503548"; exon_number "4"; exon_id "ENSE00003523518.1"; talon_gene "32624"; talon_transcript "503548"; talon_exon "531001"; ccdsid "CCDS8236.1"; exon_status "KNOWN"; level "2"; protein_id "ENSP00000434643.1"; source "HAVANA"; tag "CCDS";
chr11	TALON	exon	75405614	75405688	.	+	.	gene_id "ENSG00000149273.14"; transcript_id "ENCODEHT000503548"; gene_type "protein_coding"; gene_status "KNOWN"; gene_name "RPS3"; transcript_status "NOVEL"; transcript_name "ENCODEHT000503548"; exon_number "5"; exon_id "1257646"; talon_gene "32624"; talon_transcript "503548"; talon_exon "1257646"; exon_status "NOVEL";
chr11	TALON	transcript	75402352	75405688	.	+	.	gene_id "ENSG00000149273.14"; transcript_id "ENCODEHT000504130"; gene_name "RPS3"; gene_status "KNOWN"; gene_type "protein_coding"; transcript_status "NOVEL"; transcript_name "ENCODEHT000504130"; talon_gene "32624"; talon_transcript "504130"; ISM-suffix_to_IDs "113258,113262,113263,484251,484589,484897,488597,492664,493318,493373,494528,494551,495375,495846,496220,496403,497087,497457,497791,498386,499813,499868,500243,500479,500673,501500,502556,502669,502712,502757,502774,502776,502801,502805,502815,502865,502896,502927,502934,503035,503112,503126,503347,503412,503548,503556,504018,504081"; ISM-suffix_transcript "TRUE"; ISM_to_IDs "113258,113262,113263,484251,484589,484897,488597,492664,493318,493373,494528,494551,495375,495846,496220,496403,497087,497457,497791,498386,499813,499868,500243,500479,500673,501201,501500,502556,502669,502712,502757,502774,502776,502801,502805,502815,502865,502896,502927,502934,503035,503112,503126,503347,503412,503548,503556,503806,504018,504081"; ISM_transcript "TRUE";
chr11	HAVANA	exon	75402352	75402446	.	+	.	gene_id "ENSG00000149273.14"; transcript_id "ENCODEHT000504130"; gene_type "protein_coding"; gene_status "KNOWN"; gene_name "RPS3"; transcript_status "NOVEL"; transcript_name "ENCODEHT000504130"; exon_number "1"; exon_id "ENSE00003524915.1"; talon_gene "32624"; talon_transcript "504130"; talon_exon "530997"; ccdsid "CCDS8236.1"; exon_status "KNOWN"; level "2"; protein_id "ENSP00000434643.1"; source "HAVANA"; tag "CCDS";
chr11	HAVANA	exon	75404020	75404207	.	+	.	gene_id "ENSG00000149273.14"; transcript_id "ENCODEHT000504130"; gene_type "protein_coding"; gene_status "KNOWN"; gene_name "RPS3"; transcript_status "NOVEL"; transcript_name "ENCODEHT000504130"; exon_number "2"; exon_id "ENSE00003590782.1"; talon_gene "32624"; talon_transcript "504130"; talon_exon "530999"; ccdsid "CCDS8236.1"; exon_status "KNOWN"; level "2"; protein_id "ENSP00000434643.1"; source "HAVANA"; tag "CCDS";
chr11	HAVANA	exon	75404672	75404868	.	+	.	gene_id "ENSG00000149273.14"; transcript_id "ENCODEHT000504130"; gene_type "protein_coding"; gene_status "KNOWN"; gene_name "RPS3"; transcript_status "NOVEL"; transcript_name "ENCODEHT000504130"; exon_number "3"; exon_id "ENSE00003523518.1"; talon_gene "32624"; talon_transcript "504130"; talon_exon "531001"; ccdsid "CCDS8236.1"; exon_status "KNOWN"; level "2"; protein_id "ENSP00000434643.1"; source "HAVANA"; tag "CCDS";
chr11	TALON	exon	75405614	75405688	.	+	.	gene_id "ENSG00000149273.14"; transcript_id "ENCODEHT000504130"; gene_type "protein_coding"; gene_status "KNOWN"; gene_name "RPS3"; transcript_status "NOVEL"; transcript_name "ENCODEHT000504130"; exon_number "4"; exon_id "1257646"; talon_gene "32624"; talon_transcript "504130"; talon_exon "1257646"; exon_status "NOVEL";
chr11	TALON	transcript	75402481	75405680	.	+	.	gene_id "ENSG00000149273.14"; transcript_id "ENCODEHT000504520"; gene_name "RPS3"; gene_status "KNOWN"; gene_type "protein_coding"; transcript_status "NOVEL"; transcript_name "ENCODEHT000504520"; talon_gene "32624"; talon_transcript "504520"; ISM-suffix_to_IDs "113258,113262,113263,113265,113271,113276,484251,484589,484680,484888,484897,485351,488170,488597,489884,492664,493266,493318,493373,494528,494551,495375,495733,495846,496191,496220,496305,496403,497087,497457,497791,498013,498275,498386,499020,499182,499813,499851,499868,500243,500479,500673,501311,501500,501817,502299,502556,502669,502712,502757,502774,502776,502798,502801,502802,502805,502811,502815,502865,502896,502927,502934,502940,503035,503112,503126,503347,503412,503419,503548,503556,503563,503565,503653,504018,504081,504130,504151,504173"; ISM-suffix_transcript "TRUE"; ISM_to_IDs "113258,113262,113263,113265,113271,113276,484251,484589,484680,484888,484897,485351,488170,488597,489884,492664,493266,493318,493373,494528,494551,495375,495733,495846,496191,496220,496305,496403,497087,497457,497791,498013,498275,498386,499020,499182,499813,499851,499868,500243,500479,500673,501201,501311,501500,501817,502299,502556,502669,502712,502757,502774,502776,502798,502801,502802,502805,502811,502815,502865,502896,502927,502934,502940,503035,503112,503126,503347,503412,503419,503548,503556,503563,503565,503653,503806,504018,504081,504130,504151,504173"; ISM_transcript "TRUE";
chr11	TALON	exon	75402481	75404207	.	+	.	gene_id "ENSG00000149273.14"; transcript_id "ENCODEHT000504520"; gene_type "protein_coding"; gene_status "KNOWN"; gene_name "RPS3"; transcript_status "NOVEL"; transcript_name "ENCODEHT000504520"; exon_number "1"; exon_id "1280147"; talon_gene "32624"; talon_transcript "504520"; talon_exon "1280147"; exon_status "NOVEL";
chr11	HAVANA	exon	75404672	75404868	.	+	.	gene_id "ENSG00000149273.14"; transcript_id "ENCODEHT000504520"; gene_type "protein_coding"; gene_status "KNOWN"; gene_name "RPS3"; transcript_status "NOVEL"; transcript_name "ENCODEHT000504520"; exon_number "2"; exon_id "ENSE00003523518.1"; talon_gene "32624"; talon_transcript "504520"; talon_exon "531001"; ccdsid "CCDS8236.1"; exon_status "KNOWN"; level "2"; protein_id "ENSP00000434643.1"; source "HAVANA"; tag "CCDS";
chr11	HAVANA	exon	75405614	75405680	.	+	.	gene_id "ENSG00000149273.14"; transcript_id "ENCODEHT000504520"; gene_type "protein_coding"; gene_status "KNOWN"; gene_name "RPS3"; transcript_status "NOVEL"; transcript_name "ENCODEHT000504520"; exon_number "3"; exon_id "ENSE00002193245.1"; talon_gene "32624"; talon_transcript "504520"; talon_exon "531027"; exon_status "KNOWN"; level "2"; protein_id "ENSP00000436335.1"; source "HAVANA"; tag "basic";
chr11	TALON	transcript	75404672	75405688	.	+	.	gene_id "ENSG00000149273.14"; transcript_id "ENCODEHT000505119"; gene_name "RPS3"; gene_status "KNOWN"; gene_type "protein_coding"; transcript_status "NOVEL"; transcript_name "ENCODEHT000505119"; talon_gene "32624"; talon_transcript "505119"; ISM-suffix_to_IDs "113258,113260,113262,113263,113265,113266,113271,113276,113277,484251,484589,484680,484888,484897,485306,485351,488136,488170,488597,488792,489884,492664,493202,493266,493318,493373,493383,493386,493514,494382,494528,494551,495375,495568,495733,495846,495999,496191,496220,496305,496403,496576,496959,497087,497091,497448,497457,497752,497791,498013,498275,498386,499020,499182,499813,499851,499868,500243,500408,500479,500673,501311,501500,501694,501816,501817,501876,502084,502299,502556,502659,502669,502712,502757,502774,502776,502798,502801,502802,502805,502811,502815,502865,502896,502927,502934,502940,503035,503112,503126,503347,503412,503419,503548,503556,503563,503565,503653,503764,504018,504081,504130,504151,504173,504174,504520,505117"; ISM-suffix_transcript "TRUE"; ISM_to_IDs "113258,113260,113262,113263,113265,113266,113271,113276,113277,484251,484589,484680,484888,484897,485306,485351,488136,488170,488597,488792,489884,492664,493202,493266,493318,493373,493383,493386,493514,494382,494528,494551,495375,495568,495733,495846,495999,496191,496220,496305,496403,496576,496959,497087,497091,497448,497457,497752,497791,498013,498275,498386,499020,499182,499813,499851,499868,500243,500408,500479,500673,501201,501311,501500,501694,501816,501817,501876,502084,502299,502556,502659,502669,502712,502757,502774,502776,502798,502801,502802,502805,502811,502815,502865,502896,502927,502934,502940,503035,503112,503126,503347,503412,503419,503548,503556,503563,503565,503653,503764,503806,504018,504081,504130,504151,504173,504174,504520,505117"; ISM_transcript "TRUE";
chr11	HAVANA	exon	75404672	75404868	.	+	.	gene_id "ENSG00000149273.14"; transcript_id "ENCODEHT000505119"; gene_type "protein_coding"; gene_status "KNOWN"; gene_name "RPS3"; transcript_status "NOVEL"; transcript_name "ENCODEHT000505119"; exon_number "1"; exon_id "ENSE00003523518.1"; talon_gene "32624"; talon_transcript "505119"; talon_exon "531001"; ccdsid "CCDS8236.1"; exon_status "KNOWN"; level "2"; protein_id "ENSP00000434643.1"; source "HAVANA"; tag "CCDS";
chr11	TALON	exon	75405614	75405688	.	+	.	gene_id "ENSG00000149273.14"; transcript_id "ENCODEHT000505119"; gene_type "protein_coding"; gene_status "KNOWN"; gene_name "RPS3"; transcript_status "NOVEL"; transcript_name "ENCODEHT000505119"; exon_number "2"; exon_id "1257646"; talon_gene "32624"; talon_transcript "505119"; talon_exon "1257646"; exon_status "NOVEL";
chr11	ENSEMBL	gene	75400391	75400538	.	+	.	gene_id "ENSG00000206941.1"; gene_name "SNORD15A"; gene_status "KNOWN"; gene_type "snoRNA"; talon_gene "32625"; level "3";
chr11	ENSEMBL	transcript	75400391	75400538	.	+	.	gene_id "ENSG00000206941.1"; transcript_id "ENST00000384214.1"; gene_name "SNORD15A"; gene_status "KNOWN"; gene_type "snoRNA"; transcript_type "snoRNA"; transcript_status "KNOWN"; transcript_name "SNORD15A-201"; talon_gene "32625"; talon_transcript "113278"; level "3"; source "ENSEMBL"; tag "basic"; transcript_support_level "NA";
chr11	ENSEMBL	exon	75400391	75400538	.	+	.	gene_id "ENSG00000206941.1"; transcript_id "ENST00000384214.1"; gene_type "snoRNA"; gene_status "KNOWN"; gene_name "SNORD15A"; transcript_type "snoRNA"; transcript_status "KNOWN"; transcript_name "SNORD15A-201"; exon_number "1"; exon_id "ENSE00001499223.1"; talon_gene "32625"; talon_transcript "113278"; talon_exon "531061"; exon_status "KNOWN"; level "3"; source "ENSEMBL"; tag "basic";
chr11	HAVANA	gene	75434640	75525903	.	-	.	gene_id "ENSG00000158555.14"; gene_name "GDPD5"; gene_status "KNOWN"; gene_type "protein_coding"; talon_gene "32628"; havana_gene "OTTHUMG00000165484.2"; level "1"; tag "overlapping_locus";
chr11	HAVANA	transcript	75434640	75525903	.	-	.	gene_id "ENSG00000158555.14"; transcript_id "ENST00000336898.7"; gene_name "GDPD5"; gene_status "KNOWN"; gene_type "protein_coding"; transcript_type "protein_coding"; transcript_status "KNOWN"; transcript_name "GDPD5-201"; talon_gene "32628"; talon_transcript "113289"; ccdsid "CCDS8238.1"; havana_transcript "OTTHUMT00000384409.1"; level "2"; protein_id "ENSP00000337972.3"; source "HAVANA"; tag "CCDS"; transcript_support_level "1";
chr11	HAVANA	exon	75525210	75525903	.	-	.	gene_id "ENSG00000158555.14"; transcript_id "ENST00000336898.7"; gene_type "protein_coding"; gene_status "KNOWN"; gene_name "GDPD5"; transcript_type "protein_coding"; transcript_status "KNOWN"; transcript_name "GDPD5-201"; exon_number "1"; exon_id "ENSE00002170887.1"; talon_gene "32628"; talon_transcript "113289"; talon_exon "531133"; ccdsid "CCDS8238.1"; exon_status "KNOWN"; level "2"; protein_id "ENSP00000337972.3"; source "HAVANA"; tag "CCDS";
chr11	HAVANA	exon	75490237	75490320	.	-	.	gene_id "ENSG00000158555.14"; transcript_id "ENST00000336898.7"; gene_type "protein_coding"; gene_status "KNOWN"; gene_name "GDPD5"; transcript_type "protein_coding"; transcript_status "KNOWN"; transcript_name "GDPD5-201"; exon_number "2"; exon_id "ENSE00001351126.1"; talon_gene "32628"; talon_transcript "113289"; talon_exon "531129"; ccdsid "CCDS8238.1"; exon_status "KNOWN"; level "2"; protein_id "ENSP00000433214.1"; source "HAVANA"; tag "CCDS";
chr11	HAVANA	exon	75477619	75477795	.	-	.	gene_id "ENSG00000158555.14"; transcript_id "ENST00000336898.7"; gene_type "protein_coding"; gene_status "KNOWN"; gene_name "GDPD5"; transcript_type "protein_coding"; transcript_status "KNOWN"; transcript_name "GDPD5-201"; exon_number "3"; exon_id "ENSE00003511237.1"; talon_gene "32628"; talon_transcript "113289"; talon_exon "531112"; ccdsid "CCDS8238.1"; exon_status "KNOWN"; level "2"; protein_id "ENSP00000437123.1"; source "HAVANA"; tag "basic";
chr11	ENSEMBL	exon	75462786	75462889	.	-	.	gene_id "ENSG00000158555.14"; transcript_id "ENST00000336898.7"; gene_type "protein_coding"; gene_status "KNOWN"; gene_name "GDPD5"; transcript_type "protein_coding"; transcript_status "KNOWN"; transcript_name "GDPD5-201"; exon_number "4"; exon_id "ENSE00003787906.1"; talon_gene "32628"; talon_transcript "113289"; talon_exon "531114"; ccdsid "CCDS8238.1"; exon_status "KNOWN"; level "3"; protein_id "ENSP00000396535.2"; source "ENSEMBL"; tag "basic";
chr11	ENSEMBL	exon	75457693	75457786	.	-	.	gene_id "ENSG00000158555.14"; transcript_id "ENST00000336898.7"; gene_type "protein_coding"; gene_status "KNOWN"; gene_name "GDPD5"; transcript_type "protein_coding"; transcript_status "KNOWN"; transcript_name "GDPD5-201"; exon_number "5"; exon_id "ENSE00003486577.1"; talon_gene "32628"; talon_transcript "113289"; talon_exon "531116"; ccdsid "CCDS8238.1"; exon_status "KNOWN"; level "3"; protein_id "ENSP00000396535.2"; source "ENSEMBL"; tag "basic";
chr11	ENSEMBL	exon	75456757	75456816	.	-	.	gene_id "ENSG00000158555.14"; transcript_id "ENST00000336898.7"; gene_type "protein_coding"; gene_status "KNOWN"; gene_name "GDPD5"; transcript_type "protein_coding"; transcript_status "KNOWN"; transcript_name "GDPD5-201"; exon_number "6"; exon_id "ENSE00003467874.1"; talon_gene "32628"; talon_transcript "113289"; talon_exon "531118"; ccdsid "CCDS8238.1"; exon_status "KNOWN"; level "3"; protein_id "ENSP00000396535.2"; source "ENSEMBL"; tag "basic";
chr11	ENSEMBL	exon	75449885	75449983	.	-	.	gene_id "ENSG00000158555.14"; transcript_id "ENST00000336898.7"; gene_type "protein_coding"; gene_status "KNOWN"; gene_name "GDPD5"; transcript_type "protein_coding"; transcript_status "KNOWN"; transcript_name "GDPD5-201"; exon_number "7"; exon_id "ENSE00003648429.1"; talon_gene "32628"; talon_transcript "113289"; talon_exon "531089"; ccdsid "CCDS8238.1"; exon_status "KNOWN"; level "3"; protein_id "ENSP00000396535.2"; source "ENSEMBL"; tag "basic";
chr11	ENSEMBL	exon	75449517	75449610	.	-	.	gene_id "ENSG00000158555.14"; transcript_id "ENST00000336898.7"; gene_type "protein_coding"; gene_status "KNOWN"; gene_name "GDPD5"; transcript_type "protein_coding"; transcript_status "KNOWN"; transcript_name "GDPD5-201"; exon_number "8"; exon_id "ENSE00003554644.1"; talon_gene "32628"; talon_transcript "113289"; talon_exon "531091"; ccdsid "CCDS8238.1"; exon_status "KNOWN"; level "3"; protein_id "ENSP00000396535.2"; source "ENSEMBL"; tag "basic";
chr11	ENSEMBL	exon	75448977	75449122	.	-	.	gene_id "ENSG00000158555.14"; transcript_id "ENST00000336898.7"; gene_type "protein_coding"; gene_status "KNOWN"; gene_name "GDPD5"; transcript_type "protein_coding"; transcript_status "KNOWN"; transcript_name "GDPD5-201"; exon_number "9"; exon_id "ENSE00003618677.1"; talon_gene "32628"; talon_transcript "113289"; talon_exon "531093"; ccdsid "CCDS8238.1"; exon_status "KNOWN"; level "3"; protein_id "ENSP00000396535.2"; source "ENSEMBL"; tag "basic";
chr11	ENSEMBL	exon	75444413	75444495	.	-	.	gene_id "ENSG00000158555.14"; transcript_id "ENST00000336898.7"; gene_type "protein_coding"; gene_status "KNOWN"; gene_name "GDPD5"; transcript_type "protein_coding"; transcript_status "KNOWN"; transcript_name "GDPD5-201"; exon_number "10"; exon_id "ENSE00003678565.1"; talon_gene "32628"; talon_transcript "113289"; talon_exon "531095"; ccdsid "CCDS8238.1"; exon_status "KNOWN"; level "3"; protein_id "ENSP00000396535.2"; source "ENSEMBL"; tag "basic";
chr11	ENSEMBL	exon	75443136	75443286	.	-	.	gene_id "ENSG00000158555.14"; transcript_id "ENST00000336898.7"; gene_type "protein_coding"; gene_status "KNOWN"; gene_name "GDPD5"; transcript_type "protein_coding"; transcript_status "KNOWN"; transcript_name "GDPD5-201"; exon_number "11"; exon_id "ENSE00003482594.1"; talon_gene "32628"; talon_transcript "113289"; talon_exon "531097"; ccdsid "CCDS8238.1"; exon_status "KNOWN"; level "3"; protein_id "ENSP00000396535.2"; source "ENSEMBL"; tag "basic";
chr11	ENSEMBL	exon	75442363	75442581	.	-	.	gene_id "ENSG00000158555.14"; transcript_id "ENST00000336898.7"; gene_type "protein_coding"; gene_status "KNOWN"; gene_name "GDPD5"; transcript_type "protein_coding"; transcript_status "KNOWN"; transcript_name "GDPD5-201"; exon_number "12"; exon_id "ENSE00003673292.1"; talon_gene "32628"; talon_transcript "113289"; talon_exon "531099"; ccdsid "CCDS8238.1"; exon_status "KNOWN"; level "3"; protein_id "ENSP00000396535.2"; source "ENSEMBL"; tag "basic";
chr11	ENSEMBL	exon	75441646	75441803	.	-	.	gene_id "ENSG00000158555.14"; transcript_id "ENST00000336898.7"; gene_type "protein_coding"; gene_status "KNOWN"; gene_name "GDPD5"; transcript_type "protein_coding"; transcript_status "KNOWN"; transcript_name "GDPD5-201"; exon_number "13"; exon_id "ENSE00003606695.1"; talon_gene "32628"; talon_transcript "113289"; talon_exon "531101"; ccdsid "CCDS8238.1"; exon_status "KNOWN"; level "3"; protein_id "ENSP00000396535.2"; source "ENSEMBL"; tag "basic";
chr11	ENSEMBL	exon	75441163	75441310	.	-	.	gene_id "ENSG00000158555.14"; transcript_id "ENST00000336898.7"; gene_type "protein_coding"; gene_status "KNOWN"; gene_name "GDPD5"; transcript_type "protein_coding"; transcript_status "KNOWN"; transcript_name "GDPD5-201"; exon_number "14"; exon_id "ENSE00003620240.1"; talon_gene "32628"; talon_transcript "113289"; talon_exon "531103"; ccdsid "CCDS8238.1"; exon_status "KNOWN"; level "3"; protein_id "ENSP00000396535.2"; source "ENSEMBL"; tag "basic";
chr11	ENSEMBL	exon	75439879	75439961	.	-	.	gene_id "ENSG00000158555.14"; transcript_id "ENST00000336898.7"; gene_type "protein_coding"; gene_status "KNOWN"; gene_name "GDPD5"; transcript_type "protein_coding"; transcript_status "KNOWN"; transcript_name "GDPD5-201"; exon_number "15"; exon_id "ENSE00003561165.1"; talon_gene "32628"; talon_transcript "113289"; talon_exon "531105"; ccdsid "CCDS8238.1"; exon_status "KNOWN"; level "3"; protein_id "ENSP00000396535.2"; source "ENSEMBL"; tag "basic";
chr11	ENSEMBL	exon	75436936	75437048	.	-	.	gene_id "ENSG00000158555.14"; transcript_id "ENST00000336898.7"; gene_type "protein_coding"; gene_status "KNOWN"; gene_name "GDPD5"; transcript_type "protein_coding"; transcript_status "KNOWN"; transcript_name "GDPD5-201"; exon_number "16"; exon_id "ENSE00003671702.1"; talon_gene "32628"; talon_transcript "113289"; talon_exon "531107"; ccdsid "CCDS8238.1"; exon_status "KNOWN"; level "3"; protein_id "ENSP00000396535.2"; source "ENSEMBL"; tag "basic";
chr11	HAVANA	exon	75434640	75435655	.	-	.	gene_id "ENSG00000158555.14"; transcript_id "ENST00000336898.7"; gene_type "protein_coding"; gene_status "KNOWN"; gene_name "GDPD5"; transcript_type "protein_coding"; transcript_status "KNOWN"; transcript_name "GDPD5-201"; exon_number "17"; exon_id "ENSE00003552465.1"; talon_gene "32628"; talon_transcript "113289"; talon_exon "531109"; ccdsid "CCDS8238.1"; exon_status "KNOWN"; level "2"; protein_id "ENSP00000434050.1"; source "HAVANA"; tag "basic";
chr11	HAVANA	gene	75562056	75572782	.	+	.	gene_id "ENSG00000149257.14"; gene_name "SERPINH1"; gene_status "KNOWN"; gene_type "protein_coding"; talon_gene "32630"; havana_gene "OTTHUMG00000165362.7"; level "2";
chr11	HAVANA	transcript	75562056	75572783	.	+	.	gene_id "ENSG00000149257.14"; transcript_id "ENST00000533603.5"; gene_name "SERPINH1"; gene_status "KNOWN"; gene_type "protein_coding"; transcript_type "protein_coding"; transcript_status "KNOWN"; transcript_name "SERPINH1-215"; talon_gene "32630"; talon_transcript "113303"; ccdsid "CCDS8239.1"; havana_transcript "OTTHUMT00000383605.2"; level "2"; protein_id "ENSP00000434657.1"; source "HAVANA"; tag "CCDS"; transcript_support_level "2";
chr11	HAVANA	exon	75562056	75562319	.	+	.	gene_id "ENSG00000149257.14"; transcript_id "ENST00000533603.5"; gene_type "protein_coding"; gene_status "KNOWN"; gene_name "SERPINH1"; transcript_type "protein_coding"; transcript_status "KNOWN"; transcript_name "SERPINH1-215"; exon_number "1"; exon_id "ENSE00002171386.1"; talon_gene "32630"; talon_transcript "113303"; talon_exon "531180"; ccdsid "CCDS8239.1"; exon_status "KNOWN"; level "2"; protein_id "ENSP00000434657.1"; source "HAVANA"; tag "CCDS";
chr11	HAVANA	exon	75563727	75563770	.	+	.	gene_id "ENSG00000149257.14"; transcript_id "ENST00000533603.5"; gene_type "protein_coding"; gene_status "KNOWN"; gene_name "SERPINH1"; transcript_type "protein_coding"; transcript_status "KNOWN"; transcript_name "SERPINH1-215"; exon_number "2"; exon_id "ENSE00002165734.1"; talon_gene "32630"; talon_transcript "113303"; talon_exon "531182"; ccdsid "CCDS8239.1"; exon_status "KNOWN"; level "2"; protein_id "ENSP00000434657.1"; source "HAVANA"; tag "CCDS";
chr11	HAVANA	exon	75566316	75566971	.	+	.	gene_id "ENSG00000149257.14"; transcript_id "ENST00000533603.5"; gene_type "protein_coding"; gene_status "KNOWN"; gene_name "SERPINH1"; transcript_type "protein_coding"; transcript_status "KNOWN"; transcript_name "SERPINH1-215"; exon_number "3"; exon_id "ENSE00001412921.2"; talon_gene "32630"; talon_transcript "113303"; talon_exon "531184"; ccdsid "CCDS8239.1"; exon_status "KNOWN"; level "2"; protein_id "ENSP00000434657.1"; source "HAVANA"; tag "CCDS";
chr11	HAVANA	exon	75568731	75568829	.	+	.	gene_id "ENSG00000149257.14"; transcript_id "ENST00000533603.5"; gene_type "protein_coding"; gene_status "KNOWN"; gene_name "SERPINH1"; transcript_type "protein_coding"; transcript_status "KNOWN"; transcript_name "SERPINH1-215"; exon_number "4"; exon_id "ENSE00000989624.1"; talon_gene "32630"; talon_transcript "113303"; talon_exon "531186"; ccdsid "CCDS8239.1"; exon_status "KNOWN"; level "2"; protein_id "ENSP00000434657.1"; source "HAVANA"; tag "CCDS";
chr11	HAVANA	exon	75568939	75569171	.	+	.	gene_id "ENSG00000149257.14"; transcript_id "ENST00000533603.5"; gene_type "protein_coding"; gene_status "KNOWN"; gene_name "SERPINH1"; transcript_type "protein_coding"; transcript_status "KNOWN"; transcript_name "SERPINH1-215"; exon_number "5"; exon_id "ENSE00000989625.1"; talon_gene "32630"; talon_transcript "113303"; talon_exon "531188"; ccdsid "CCDS8239.1"; exon_status "KNOWN"; level "2"; protein_id "ENSP00000434657.1"; source "HAVANA"; tag "CCDS";
chr11	HAVANA	exon	75571781	75572783	.	+	.	gene_id "ENSG00000149257.14"; transcript_id "ENST00000533603.5"; gene_type "protein_coding"; gene_status "KNOWN"; gene_name "SERPINH1"; transcript_type "protein_coding"; transcript_status "KNOWN"; transcript_name "SERPINH1-215"; exon_number "6"; exon_id "ENSE00002152080.1"; talon_gene "32630"; talon_transcript "113303"; talon_exon "531190"; ccdsid "CCDS8239.1"; exon_status "KNOWN"; level "2"; protein_id "ENSP00000434657.1"; source "HAVANA"; tag "CCDS";
chr11	HAVANA	transcript	75562086	75572783	.	+	.	gene_id "ENSG00000149257.14"; transcript_id "ENST00000358171.7"; gene_name "SERPINH1"; gene_status "KNOWN"; gene_type "protein_coding"; transcript_type "protein_coding"; transcript_status "KNOWN"; transcript_name "SERPINH1-201"; talon_gene "32630"; talon_transcript "113304"; ccdsid "CCDS8239.1"; havana_transcript "OTTHUMT00000383606.1"; level "2"; protein_id "ENSP00000350894.3"; source "HAVANA"; tag "CCDS"; transcript_support_level "1";
chr11	HAVANA	exon	75562086	75562319	.	+	.	gene_id "ENSG00000149257.14"; transcript_id "ENST00000358171.7"; gene_type "protein_coding"; gene_status "KNOWN"; gene_name "SERPINH1"; transcript_type "protein_coding"; transcript_status "KNOWN"; transcript_name "SERPINH1-201"; exon_number "1"; exon_id "ENSE00002141258.1"; talon_gene "32630"; talon_transcript "113304"; talon_exon "531191"; ccdsid "CCDS8239.1"; exon_status "KNOWN"; level "2"; protein_id "ENSP00000350894.3"; source "HAVANA"; tag "CCDS";
chr11	HAVANA	exon	75566316	75566971	.	+	.	gene_id "ENSG00000149257.14"; transcript_id "ENST00000358171.7"; gene_type "protein_coding"; gene_status "KNOWN"; gene_name "SERPINH1"; transcript_type "protein_coding"; transcript_status "KNOWN"; transcript_name "SERPINH1-201"; exon_number "2"; exon_id "ENSE00001412921.2"; talon_gene "32630"; talon_transcript "113304"; talon_exon "531184"; ccdsid "CCDS8239.1"; exon_status "KNOWN"; level "2"; protein_id "ENSP00000434657.1"; source "HAVANA"; tag "CCDS";
chr11	HAVANA	exon	75568731	75568829	.	+	.	gene_id "ENSG00000149257.14"; transcript_id "ENST00000358171.7"; gene_type "protein_coding"; gene_status "KNOWN"; gene_name "SERPINH1"; transcript_type "protein_coding"; transcript_status "KNOWN"; transcript_name "SERPINH1-201"; exon_number "3"; exon_id "ENSE00000989624.1"; talon_gene "32630"; talon_transcript "113304"; talon_exon "531186"; ccdsid "CCDS8239.1"; exon_status "KNOWN"; level "2"; protein_id "ENSP00000434657.1"; source "HAVANA"; tag "CCDS";
chr11	HAVANA	exon	75568939	75569171	.	+	.	gene_id "ENSG00000149257.14"; transcript_id "ENST00000358171.7"; gene_type "protein_coding"; gene_status "KNOWN"; gene_name "SERPINH1"; transcript_type "protein_coding"; transcript_status "KNOWN"; transcript_name "SERPINH1-201"; exon_number "4"; exon_id "ENSE00000989625.1"; talon_gene "32630"; talon_transcript "113304"; talon_exon "531188"; ccdsid "CCDS8239.1"; exon_status "KNOWN"; level "2"; protein_id "ENSP00000434657.1"; source "HAVANA"; tag "CCDS";
chr11	HAVANA	exon	75571781	75572783	.	+	.	gene_id "ENSG00000149257.14"; transcript_id "ENST00000358171.7"; gene_type "protein_coding"; gene_status "KNOWN"; gene_name "SERPINH1"; transcript_type "protein_coding"; transcript_status "KNOWN"; transcript_name "SERPINH1-201"; exon_number "5"; exon_id "ENSE00002152080.1"; talon_gene "32630"; talon_transcript "113304"; talon_exon "531190"; ccdsid "CCDS8239.1"; exon_status "KNOWN"; level "2"; protein_id "ENSP00000434657.1"; source "HAVANA"; tag "CCDS";
chr11	HAVANA	transcript	75567782	75572782	.	+	.	gene_id "ENSG00000149257.14"; transcript_id "ENST00000525876.1"; gene_name "SERPINH1"; gene_status "KNOWN"; gene_type "protein_coding"; transcript_type "protein_coding"; transcript_status "KNOWN"; transcript_name "SERPINH1-205"; talon_gene "32630"; talon_transcript "113317"; havana_transcript "OTTHUMT00000383613.1"; level "2"; protein_id "ENSP00000433532.1"; source "HAVANA"; tag "basic"; transcript_support_level "2";
chr11	HAVANA	exon	75567782	75568829	.	+	.	gene_id "ENSG00000149257.14"; transcript_id "ENST00000525876.1"; gene_type "protein_coding"; gene_status "KNOWN"; gene_name "SERPINH1"; transcript_type "protein_coding"; transcript_status "KNOWN"; transcript_name "SERPINH1-205"; exon_number "1"; exon_id "ENSE00002167086.1"; talon_gene "32630"; talon_transcript "113317"; talon_exon "531229"; exon_status "KNOWN"; level "2"; protein_id "ENSP00000433532.1"; source "HAVANA"; tag "basic";
chr11	HAVANA	exon	75568939	75569171	.	+	.	gene_id "ENSG00000149257.14"; transcript_id "ENST00000525876.1"; gene_type "protein_coding"; gene_status "KNOWN"; gene_name "SERPINH1"; transcript_type "protein_coding"; transcript_status "KNOWN"; transcript_name "SERPINH1-205"; exon_number "2"; exon_id "ENSE00000989625.1"; talon_gene "32630"; talon_transcript "113317"; talon_exon "531188"; ccdsid "CCDS8239.1"; exon_status "KNOWN"; level "2"; protein_id "ENSP00000434657.1"; source "HAVANA"; tag "CCDS";
chr11	HAVANA	exon	75571781	75572782	.	+	.	gene_id "ENSG00000149257.14"; transcript_id "ENST00000525876.1"; gene_type "protein_coding"; gene_status "KNOWN"; gene_name "SERPINH1"; transcript_type "protein_coding"; transcript_status "KNOWN"; transcript_name "SERPINH1-205"; exon_number "3"; exon_id "ENSE00002149020.1"; talon_gene "32630"; talon_transcript "113317"; talon_exon "531216"; ccdsid "CCDS8239.1"; exon_status "KNOWN"; level "2"; protein_id "ENSP00000434412.1"; source "HAVANA"; tag "CCDS";
chr11	HAVANA	gene	75583196	75594665	.	+	.	gene_id "ENSG00000255326.1"; gene_name "AP001922.5"; gene_status "KNOWN"; gene_type "antisense"; talon_gene "32631"; havana_gene "OTTHUMG00000165342.1"; level "1";
chr11	HAVANA	transcript	75583196	75594665	.	+	.	gene_id "ENSG00000255326.1"; transcript_id "ENST00000527803.1"; gene_name "AP001922.5"; gene_status "KNOWN"; gene_type "antisense"; transcript_type "antisense"; transcript_status "KNOWN"; transcript_name "AP001922.5-201"; talon_gene "32631"; talon_transcript "113319"; havana_transcript "OTTHUMT00000383526.1"; level "1"; source "HAVANA"; tag "exp_conf"; transcript_support_level "4";
chr11	HAVANA	exon	75583196	75583281	.	+	.	gene_id "ENSG00000255326.1"; transcript_id "ENST00000527803.1"; gene_type "antisense"; gene_status "KNOWN"; gene_name "AP001922.5"; transcript_type "antisense"; transcript_status "KNOWN"; transcript_name "AP001922.5-201"; exon_number "1"; exon_id "ENSE00002170096.1"; talon_gene "32631"; talon_transcript "113319"; talon_exon "531233"; exon_status "KNOWN"; level "1"; source "HAVANA"; tag "exp_conf";
chr11	HAVANA	exon	75594101	75594665	.	+	.	gene_id "ENSG00000255326.1"; transcript_id "ENST00000527803.1"; gene_type "antisense"; gene_status "KNOWN"; gene_name "AP001922.5"; transcript_type "antisense"; transcript_status "KNOWN"; transcript_name "AP001922.5-201"; exon_number "2"; exon_id "ENSE00002179199.1"; talon_gene "32631"; talon_transcript "113319"; talon_exon "531235"; exon_status "KNOWN"; level "1"; source "HAVANA"; tag "exp_conf";
chr11	HAVANA	gene	75731003	75732958	.	+	.	gene_id "ENSG00000166391.14"; gene_name "MOGAT2"; gene_status "KNOWN"; gene_type "protein_coding"; talon_gene "32636"; havana_gene "OTTHUMG00000165341.1"; level "2";
chr11	HAVANA	transcript	75731003	75732958	.	+	.	gene_id "ENSG00000166391.14"; transcript_id "ENST00000624180.1"; gene_name "MOGAT2"; gene_status "KNOWN"; gene_type "protein_coding"; transcript_type "TEC"; transcript_status "KNOWN"; transcript_name "MOGAT2-204"; talon_gene "32636"; talon_transcript "113330"; havana_transcript "OTTHUMT00000383524.1"; level "2"; source "HAVANA"; transcript_support_level "NA";
chr11	HAVANA	exon	75731003	75732958	.	+	.	gene_id "ENSG00000166391.14"; transcript_id "ENST00000624180.1"; gene_type "protein_coding"; gene_status "KNOWN"; gene_name "MOGAT2"; transcript_type "TEC"; transcript_status "KNOWN"; transcript_name "MOGAT2-204"; exon_number "1"; exon_id "ENSE00003759580.1"; talon_gene "32636"; talon_transcript "113330"; talon_exon "531274"; exon_status "KNOWN"; level "2"; source "HAVANA";
chr11	HAVANA	gene	75768732	75800632	.	+	.	gene_id "ENSG00000062282.14"; gene_name "DGAT2"; gene_status "KNOWN"; gene_type "protein_coding"; talon_gene "32639"; havana_gene "OTTHUMG00000165338.3"; level "1"; tag "overlapping_locus";
chr11	HAVANA	transcript	75768732	75801534	.	+	.	gene_id "ENSG00000062282.14"; transcript_id "ENST00000228027.11"; gene_name "DGAT2"; gene_status "KNOWN"; gene_type "protein_coding"; transcript_type "protein_coding"; transcript_status "KNOWN"; transcript_name "DGAT2-201"; talon_gene "32639"; talon_transcript "113335"; ccdsid "CCDS31642.1"; havana_transcript "OTTHUMT00000383506.1"; level "2"; protein_id "ENSP00000228027.6"; source "HAVANA"; tag "CCDS"; transcript_support_level "1";
chr11	HAVANA	exon	75768732	75769112	.	+	.	gene_id "ENSG00000062282.14"; transcript_id "ENST00000228027.11"; gene_type "protein_coding"; gene_status "KNOWN"; gene_name "DGAT2"; transcript_type "protein_coding"; transcript_status "KNOWN"; transcript_name "DGAT2-201"; exon_number "1"; exon_id "ENSE00001183542.10"; talon_gene "32639"; talon_transcript "113335"; talon_exon "531297"; ccdsid "CCDS31642.1"; exon_status "KNOWN"; level "2"; protein_id "ENSP00000228027.6"; source "HAVANA"; tag "CCDS";
chr11	HAVANA	exon	75784618	75784746	.	+	.	gene_id "ENSG00000062282.14"; transcript_id "ENST00000228027.11"; gene_type "protein_coding"; gene_status "KNOWN"; gene_name "DGAT2"; transcript_type "protein_coding"; transcript_status "KNOWN"; transcript_name "DGAT2-201"; exon_number "2"; exon_id "ENSE00003524938.1"; talon_gene "32639"; talon_transcript "113335"; talon_exon "531285"; ccdsid "CCDS31642.1"; exon_status "KNOWN"; level "1"; protein_id "ENSP00000474015.1"; source "HAVANA"; tag "exp_conf";
chr11	ENSEMBL	exon	75790188	75790295	.	+	.	gene_id "ENSG00000062282.14"; transcript_id "ENST00000228027.11"; gene_type "protein_coding"; gene_status "KNOWN"; gene_name "DGAT2"; transcript_type "protein_coding"; transcript_status "KNOWN"; transcript_name "DGAT2-201"; exon_number "3"; exon_id "ENSE00003519626.1"; talon_gene "32639"; talon_transcript "113335"; talon_exon "531287"; ccdsid "CCDS58162.1"; exon_status "KNOWN"; level "3"; protein_id "ENSP00000365438.3"; source "ENSEMBL"; tag "CCDS";
chr11	ENSEMBL	exon	75790661	75790731	.	+	.	gene_id "ENSG00000062282.14"; transcript_id "ENST00000228027.11"; gene_type "protein_coding"; gene_status "KNOWN"; gene_name "DGAT2"; transcript_type "protein_coding"; transcript_status "KNOWN"; transcript_name "DGAT2-201"; exon_number "4"; exon_id "ENSE00001102537.1"; talon_gene "32639"; talon_transcript "113335"; talon_exon "531289"; ccdsid "CCDS58162.1"; exon_status "KNOWN"; level "3"; protein_id "ENSP00000365438.3"; source "ENSEMBL"; tag "CCDS";
chr11	ENSEMBL	exon	75796328	75796532	.	+	.	gene_id "ENSG00000062282.14"; transcript_id "ENST00000228027.11"; gene_type "protein_coding"; gene_status "KNOWN"; gene_name "DGAT2"; transcript_type "protein_coding"; transcript_status "KNOWN"; transcript_name "DGAT2-201"; exon_number "5"; exon_id "ENSE00000989754.1"; talon_gene "32639"; talon_transcript "113335"; talon_exon "531291"; ccdsid "CCDS58162.1"; exon_status "KNOWN"; level "3"; protein_id "ENSP00000365438.3"; source "ENSEMBL"; tag "CCDS";
chr11	ENSEMBL	exon	75797158	75797332	.	+	.	gene_id "ENSG00000062282.14"; transcript_id "ENST00000228027.11"; gene_type "protein_coding"; gene_status "KNOWN"; gene_name "DGAT2"; transcript_type "protein_coding"; transcript_status "KNOWN"; transcript_name "DGAT2-201"; exon_number "6"; exon_id "ENSE00003497699.1"; talon_gene "32639"; talon_transcript "113335"; talon_exon "531299"; ccdsid "CCDS58162.1"; exon_status "KNOWN"; level "3"; protein_id "ENSP00000365438.3"; source "ENSEMBL"; tag "CCDS";
chr11	ENSEMBL	exon	75798227	75798429	.	+	.	gene_id "ENSG00000062282.14"; transcript_id "ENST00000228027.11"; gene_type "protein_coding"; gene_status "KNOWN"; gene_name "DGAT2"; transcript_type "protein_coding"; transcript_status "KNOWN"; transcript_name "DGAT2-201"; exon_number "7"; exon_id "ENSE00003681234.1"; talon_gene "32639"; talon_transcript "113335"; talon_exon "531301"; ccdsid "CCDS58162.1"; exon_status "KNOWN"; level "3"; protein_id "ENSP00000365438.3"; source "ENSEMBL"; tag "CCDS";
chr11	HAVANA	exon	75800354	75801534	.	+	.	gene_id "ENSG00000062282.14"; transcript_id "ENST00000228027.11"; gene_type "protein_coding"; gene_status "KNOWN"; gene_name "DGAT2"; transcript_type "protein_coding"; transcript_status "KNOWN"; transcript_name "DGAT2-201"; exon_number "8"; exon_id "ENSE00001554275.1"; talon_gene "32639"; talon_transcript "113335"; talon_exon "531303"; ccdsid "CCDS31642.1"; exon_status "KNOWN"; level "2"; protein_id "ENSP00000228027.6"; source "HAVANA"; tag "CCDS";
chr11	ENSEMBL	transcript	75768733	75801535	.	+	.	gene_id "ENSG00000062282.14"; transcript_id "ENST00000376262.7"; gene_name "DGAT2"; gene_status "KNOWN"; gene_type "protein_coding"; transcript_type "protein_coding"; transcript_status "KNOWN"; transcript_name "DGAT2-202"; talon_gene "32639"; talon_transcript "113336"; ccdsid "CCDS58162.1"; level "3"; protein_id "ENSP00000365438.3"; source "ENSEMBL"; tag "CCDS"; transcript_support_level "1";
chr11	ENSEMBL	exon	75768733	75769112	.	+	.	gene_id "ENSG00000062282.14"; transcript_id "ENST00000376262.7"; gene_type "protein_coding"; gene_status "KNOWN"; gene_name "DGAT2"; transcript_type "protein_coding"; transcript_status "KNOWN"; transcript_name "DGAT2-202"; exon_number "1"; exon_id "ENSE00001547848.2"; talon_gene "32639"; talon_transcript "113336"; talon_exon "531304"; ccdsid "CCDS58162.1"; exon_status "KNOWN"; level "3"; protein_id "ENSP00000365438.3"; source "ENSEMBL"; tag "CCDS";
chr11	ENSEMBL	exon	75790188	75790295	.	+	.	gene_id "ENSG00000062282.14"; transcript_id "ENST00000376262.7"; gene_type "protein_coding"; gene_status "KNOWN"; gene_name "DGAT2"; transcript_type "protein_coding"; transcript_status "KNOWN"; transcript_name "DGAT2-202"; exon_number "2"; exon_id "ENSE00003519626.1"; talon_gene "32639"; talon_transcript "113336"; talon_exon "531287"; ccdsid "CCDS58162.1"; exon_status "KNOWN"; level "3"; protein_id "ENSP00000365438.3"; source "ENSEMBL"; tag "CCDS";
chr11	ENSEMBL	exon	75790661	75790731	.	+	.	gene_id "ENSG00000062282.14"; transcript_id "ENST00000376262.7"; gene_type "protein_coding"; gene_status "KNOWN"; gene_name "DGAT2"; transcript_type "protein_coding"; transcript_status "KNOWN"; transcript_name "DGAT2-202"; exon_number "3"; exon_id "ENSE00001102537.1"; talon_gene "32639"; talon_transcript "113336"; talon_exon "531289"; ccdsid "CCDS58162.1"; exon_status "KNOWN"; level "3"; protein_id "ENSP00000365438.3"; source "ENSEMBL"; tag "CCDS";
chr11	ENSEMBL	exon	75796328	75796532	.	+	.	gene_id "ENSG00000062282.14"; transcript_id "ENST00000376262.7"; gene_type "protein_coding"; gene_status "KNOWN"; gene_name "DGAT2"; transcript_type "protein_coding"; transcript_status "KNOWN"; transcript_name "DGAT2-202"; exon_number "4"; exon_id "ENSE00000989754.1"; talon_gene "32639"; talon_transcript "113336"; talon_exon "531291"; ccdsid "CCDS58162.1"; exon_status "KNOWN"; level "3"; protein_id "ENSP00000365438.3"; source "ENSEMBL"; tag "CCDS";
chr11	ENSEMBL	exon	75797158	75797332	.	+	.	gene_id "ENSG00000062282.14"; transcript_id "ENST00000376262.7"; gene_type "protein_coding"; gene_status "KNOWN"; gene_name "DGAT2"; transcript_type "protein_coding"; transcript_status "KNOWN"; transcript_name "DGAT2-202"; exon_number "5"; exon_id "ENSE00003497699.1"; talon_gene "32639"; talon_transcript "113336"; talon_exon "531299"; ccdsid "CCDS58162.1"; exon_status "KNOWN"; level "3"; protein_id "ENSP00000365438.3"; source "ENSEMBL"; tag "CCDS";
chr11	ENSEMBL	exon	75798227	75798429	.	+	.	gene_id "ENSG00000062282.14"; transcript_id "ENST00000376262.7"; gene_type "protein_coding"; gene_status "KNOWN"; gene_name "DGAT2"; transcript_type "protein_coding"; transcript_status "KNOWN"; transcript_name "DGAT2-202"; exon_number "6"; exon_id "ENSE00003681234.1"; talon_gene "32639"; talon_transcript "113336"; talon_exon "531301"; ccdsid "CCDS58162.1"; exon_status "KNOWN"; level "3"; protein_id "ENSP00000365438.3"; source "ENSEMBL"; tag "CCDS";
chr11	ENSEMBL	exon	75800354	75801535	.	+	.	gene_id "ENSG00000062282.14"; transcript_id "ENST00000376262.7"; gene_type "protein_coding"; gene_status "KNOWN"; gene_name "DGAT2"; transcript_type "protein_coding"; transcript_status "KNOWN"; transcript_name "DGAT2-202"; exon_number "7"; exon_id "ENSE00003726448.1"; talon_gene "32639"; talon_transcript "113336"; talon_exon "531306"; ccdsid "CCDS58162.1"; exon_status "KNOWN"; level "3"; protein_id "ENSP00000365438.3"; source "ENSEMBL"; tag "CCDS";
chr11	HAVANA	transcript	75792159	75801527	.	+	.	gene_id "ENSG00000062282.14"; transcript_id "ENST00000603363.5"; gene_name "DGAT2"; gene_status "KNOWN"; gene_type "protein_coding"; transcript_type "retained_intron"; transcript_status "KNOWN"; transcript_name "DGAT2-204"; talon_gene "32639"; talon_transcript "113340"; havana_transcript "OTTHUMT00000383510.1"; level "2"; source "HAVANA"; transcript_support_level "2";
chr11	HAVANA	exon	75792159	75796532	.	+	.	gene_id "ENSG00000062282.14"; transcript_id "ENST00000603363.5"; gene_type "protein_coding"; gene_status "KNOWN"; gene_name "DGAT2"; transcript_type "retained_intron"; transcript_status "KNOWN"; transcript_name "DGAT2-204"; exon_number "1"; exon_id "ENSE00003533287.1"; talon_gene "32639"; talon_transcript "113340"; talon_exon "531315"; exon_status "KNOWN"; level "2"; source "HAVANA";
chr11	ENSEMBL	exon	75797158	75797332	.	+	.	gene_id "ENSG00000062282.14"; transcript_id "ENST00000603363.5"; gene_type "protein_coding"; gene_status "KNOWN"; gene_name "DGAT2"; transcript_type "retained_intron"; transcript_status "KNOWN"; transcript_name "DGAT2-204"; exon_number "2"; exon_id "ENSE00003497699.1"; talon_gene "32639"; talon_transcript "113340"; talon_exon "531299"; ccdsid "CCDS58162.1"; exon_status "KNOWN"; level "3"; protein_id "ENSP00000365438.3"; source "ENSEMBL"; tag "CCDS";
chr11	ENSEMBL	exon	75798227	75798429	.	+	.	gene_id "ENSG00000062282.14"; transcript_id "ENST00000603363.5"; gene_type "protein_coding"; gene_status "KNOWN"; gene_name "DGAT2"; transcript_type "retained_intron"; transcript_status "KNOWN"; transcript_name "DGAT2-204"; exon_number "3"; exon_id "ENSE00003681234.1"; talon_gene "32639"; talon_transcript "113340"; talon_exon "531301"; ccdsid "CCDS58162.1"; exon_status "KNOWN"; level "3"; protein_id "ENSP00000365438.3"; source "ENSEMBL"; tag "CCDS";
chr11	HAVANA	exon	75800354	75801527	.	+	.	gene_id "ENSG00000062282.14"; transcript_id "ENST00000603363.5"; gene_type "protein_coding"; gene_status "KNOWN"; gene_name "DGAT2"; transcript_type "retained_intron"; transcript_status "KNOWN"; transcript_name "DGAT2-204"; exon_number "4"; exon_id "ENSE00003622502.1"; talon_gene "32639"; talon_transcript "113340"; talon_exon "531316"; exon_status "KNOWN"; level "2"; source "HAVANA";
chr11	HAVANA	transcript	75795137	75800632	.	+	.	gene_id "ENSG00000062282.14"; transcript_id "ENST00000603865.1"; gene_name "DGAT2"; gene_status "KNOWN"; gene_type "protein_coding"; transcript_type "retained_intron"; transcript_status "KNOWN"; transcript_name "DGAT2-205"; talon_gene "32639"; talon_transcript "113341"; havana_transcript "OTTHUMT00000383511.1"; level "2"; source "HAVANA"; transcript_support_level "2";
chr11	HAVANA	exon	75795137	75797332	.	+	.	gene_id "ENSG00000062282.14"; transcript_id "ENST00000603865.1"; gene_type "protein_coding"; gene_status "KNOWN"; gene_name "DGAT2"; transcript_type "retained_intron"; transcript_status "KNOWN"; transcript_name "DGAT2-205"; exon_number "1"; exon_id "ENSE00003643622.1"; talon_gene "32639"; talon_transcript "113341"; talon_exon "531317"; exon_status "KNOWN"; level "2"; source "HAVANA";
chr11	ENSEMBL	exon	75798227	75798429	.	+	.	gene_id "ENSG00000062282.14"; transcript_id "ENST00000603865.1"; gene_type "protein_coding"; gene_status "KNOWN"; gene_name "DGAT2"; transcript_type "retained_intron"; transcript_status "KNOWN"; transcript_name "DGAT2-205"; exon_number "2"; exon_id "ENSE00003681234.1"; talon_gene "32639"; talon_transcript "113341"; talon_exon "531301"; ccdsid "CCDS58162.1"; exon_status "KNOWN"; level "3"; protein_id "ENSP00000365438.3"; source "ENSEMBL"; tag "CCDS";
chr11	HAVANA	exon	75800354	75800632	.	+	.	gene_id "ENSG00000062282.14"; transcript_id "ENST00000603865.1"; gene_type "protein_coding"; gene_status "KNOWN"; gene_name "DGAT2"; transcript_type "retained_intron"; transcript_status "KNOWN"; transcript_name "DGAT2-205"; exon_number "3"; exon_id "ENSE00003575767.1"; talon_gene "32639"; talon_transcript "113341"; talon_exon "531318"; exon_status "KNOWN"; level "2"; source "HAVANA";
chr11	HAVANA	gene	75815167	76143195	.	+	.	gene_id "ENSG00000198382.8"; gene_name "UVRAG"; gene_status "KNOWN"; gene_type "protein_coding"; talon_gene "32643"; havana_gene "OTTHUMG00000165319.2"; level "1"; tag "overlapping_locus";
chr11	HAVANA	transcript	75815167	76143195	.	+	.	gene_id "ENSG00000198382.8"; transcript_id "ENST00000356136.7"; gene_name "UVRAG"; gene_status "KNOWN"; gene_type "protein_coding"; transcript_type "protein_coding"; transcript_status "KNOWN"; transcript_name "UVRAG-201"; talon_gene "32643"; talon_transcript "113350"; ccdsid "CCDS8241.1"; havana_transcript "OTTHUMT00000383430.1"; level "2"; protein_id "ENSP00000348455.3"; source "HAVANA"; tag "CCDS"; transcript_support_level "1";
chr11	HAVANA	exon	75815167	75815524	.	+	.	gene_id "ENSG00000198382.8"; transcript_id "ENST00000356136.7"; gene_type "protein_coding"; gene_status "KNOWN"; gene_name "UVRAG"; transcript_type "protein_coding"; transcript_status "KNOWN"; transcript_name "UVRAG-201"; exon_number "1"; exon_id "ENSE00001153107.7"; talon_gene "32643"; talon_transcript "113350"; talon_exon "531349"; ccdsid "CCDS8241.1"; exon_status "KNOWN"; level "2"; protein_id "ENSP00000348455.3"; source "HAVANA"; tag "CCDS";
chr11	HAVANA	exon	75851883	75852000	.	+	.	gene_id "ENSG00000198382.8"; transcript_id "ENST00000356136.7"; gene_type "protein_coding"; gene_status "KNOWN"; gene_name "UVRAG"; transcript_type "protein_coding"; transcript_status "KNOWN"; transcript_name "UVRAG-201"; exon_number "2"; exon_id "ENSE00003540595.1"; talon_gene "32643"; talon_transcript "113350"; talon_exon "531351"; ccdsid "CCDS8241.1"; exon_status "KNOWN"; level "2"; protein_id "ENSP00000348455.3"; source "HAVANA"; tag "CCDS";
chr11	HAVANA	exon	75861746	75861780	.	+	.	gene_id "ENSG00000198382.8"; transcript_id "ENST00000356136.7"; gene_type "protein_coding"; gene_status "KNOWN"; gene_name "UVRAG"; transcript_type "protein_coding"; transcript_status "KNOWN"; transcript_name "UVRAG-201"; exon_number "3"; exon_id "ENSE00003569079.1"; talon_gene "32643"; talon_transcript "113350"; talon_exon "531353"; ccdsid "CCDS8241.1"; exon_status "KNOWN"; level "2"; protein_id "ENSP00000348455.3"; source "HAVANA"; tag "CCDS";
chr11	HAVANA	exon	75879879	75880040	.	+	.	gene_id "ENSG00000198382.8"; transcript_id "ENST00000356136.7"; gene_type "protein_coding"; gene_status "KNOWN"; gene_name "UVRAG"; transcript_type "protein_coding"; transcript_status "KNOWN"; transcript_name "UVRAG-201"; exon_number "4"; exon_id "ENSE00003507207.1"; talon_gene "32643"; talon_transcript "113350"; talon_exon "531355"; ccdsid "CCDS8241.1"; exon_status "KNOWN"; level "2"; protein_id "ENSP00000348455.3"; source "HAVANA"; tag "CCDS";
chr11	HAVANA	exon	75888829	75888903	.	+	.	gene_id "ENSG00000198382.8"; transcript_id "ENST00000356136.7"; gene_type "protein_coding"; gene_status "KNOWN"; gene_name "UVRAG"; transcript_type "protein_coding"; transcript_status "KNOWN"; transcript_name "UVRAG-201"; exon_number "5"; exon_id "ENSE00001039954.1"; talon_gene "32643"; talon_transcript "113350"; talon_exon "531357"; ccdsid "CCDS8241.1"; exon_status "KNOWN"; level "2"; protein_id "ENSP00000348455.3"; source "HAVANA"; tag "CCDS";
chr11	HAVANA	exon	75911954	75912039	.	+	.	gene_id "ENSG00000198382.8"; transcript_id "ENST00000356136.7"; gene_type "protein_coding"; gene_status "KNOWN"; gene_name "UVRAG"; transcript_type "protein_coding"; transcript_status "KNOWN"; transcript_name "UVRAG-201"; exon_number "6"; exon_id "ENSE00001039968.1"; talon_gene "32643"; talon_transcript "113350"; talon_exon "531359"; ccdsid "CCDS8241.1"; exon_status "KNOWN"; level "2"; protein_id "ENSP00000348455.3"; source "HAVANA"; tag "CCDS";
chr11	HAVANA	exon	75961444	75961549	.	+	.	gene_id "ENSG00000198382.8"; transcript_id "ENST00000356136.7"; gene_type "protein_coding"; gene_status "KNOWN"; gene_name "UVRAG"; transcript_type "protein_coding"; transcript_status "KNOWN"; transcript_name "UVRAG-201"; exon_number "7"; exon_id "ENSE00003784097.1"; talon_gene "32643"; talon_transcript "113350"; talon_exon "531361"; ccdsid "CCDS8241.1"; exon_status "KNOWN"; level "2"; protein_id "ENSP00000348455.3"; source "HAVANA"; tag "CCDS";
chr11	HAVANA	exon	75983387	75983513	.	+	.	gene_id "ENSG00000198382.8"; transcript_id "ENST00000356136.7"; gene_type "protein_coding"; gene_status "KNOWN"; gene_name "UVRAG"; transcript_type "protein_coding"; transcript_status "KNOWN"; transcript_name "UVRAG-201"; exon_number "8"; exon_id "ENSE00003693028.1"; talon_gene "32643"; talon_transcript "113350"; talon_exon "531363"; ccdsid "CCDS8241.1"; exon_status "KNOWN"; level "2"; protein_id "ENSP00000348455.3"; source "HAVANA"; tag "CCDS";
chr11	HAVANA	exon	76004005	76004089	.	+	.	gene_id "ENSG00000198382.8"; transcript_id "ENST00000356136.7"; gene_type "protein_coding"; gene_status "KNOWN"; gene_name "UVRAG"; transcript_type "protein_coding"; transcript_status "KNOWN"; transcript_name "UVRAG-201"; exon_number "9"; exon_id "ENSE00003479735.1"; talon_gene "32643"; talon_transcript "113350"; talon_exon "531365"; ccdsid "CCDS8241.1"; exon_status "KNOWN"; level "2"; protein_id "ENSP00000348455.3"; source "HAVANA"; tag "CCDS";
chr11	HAVANA	exon	76007534	76007621	.	+	.	gene_id "ENSG00000198382.8"; transcript_id "ENST00000356136.7"; gene_type "protein_coding"; gene_status "KNOWN"; gene_name "UVRAG"; transcript_type "protein_coding"; transcript_status "KNOWN"; transcript_name "UVRAG-201"; exon_number "10"; exon_id "ENSE00003647343.1"; talon_gene "32643"; talon_transcript "113350"; talon_exon "531367"; ccdsid "CCDS8241.1"; exon_status "KNOWN"; level "2"; protein_id "ENSP00000348455.3"; source "HAVANA"; tag "CCDS";
chr11	HAVANA	exon	76008807	76008867	.	+	.	gene_id "ENSG00000198382.8"; transcript_id "ENST00000356136.7"; gene_type "protein_coding"; gene_status "KNOWN"; gene_name "UVRAG"; transcript_type "protein_coding"; transcript_status "KNOWN"; transcript_name "UVRAG-201"; exon_number "11"; exon_id "ENSE00003616626.1"; talon_gene "32643"; talon_transcript "113350"; talon_exon "531369"; ccdsid "CCDS8241.1"; exon_status "KNOWN"; level "2"; protein_id "ENSP00000348455.3"; source "HAVANA"; tag "CCDS";
chr11	HAVANA	exon	76016815	76016980	.	+	.	gene_id "ENSG00000198382.8"; transcript_id "ENST00000356136.7"; gene_type "protein_coding"; gene_status "KNOWN"; gene_name "UVRAG"; transcript_type "protein_coding"; transcript_status "KNOWN"; transcript_name "UVRAG-201"; exon_number "12"; exon_id "ENSE00003658476.1"; talon_gene "32643"; talon_transcript "113350"; talon_exon "531371"; ccdsid "CCDS8241.1"; exon_status "KNOWN"; level "2"; protein_id "ENSP00000348455.3"; source "HAVANA"; tag "CCDS";
chr11	HAVANA	exon	76065710	76065788	.	+	.	gene_id "ENSG00000198382.8"; transcript_id "ENST00000356136.7"; gene_type "protein_coding"; gene_status "KNOWN"; gene_name "UVRAG"; transcript_type "protein_coding"; transcript_status "KNOWN"; transcript_name "UVRAG-201"; exon_number "13"; exon_id "ENSE00000927643.1"; talon_gene "32643"; talon_transcript "113350"; talon_exon "531373"; ccdsid "CCDS8241.1"; exon_status "KNOWN"; level "2"; protein_id "ENSP00000348455.3"; source "HAVANA"; tag "CCDS";
chr11	HAVANA	exon	76115924	76116015	.	+	.	gene_id "ENSG00000198382.8"; transcript_id "ENST00000356136.7"; gene_type "protein_coding"; gene_status "KNOWN"; gene_name "UVRAG"; transcript_type "protein_coding"; transcript_status "KNOWN"; transcript_name "UVRAG-201"; exon_number "14"; exon_id "ENSE00000927644.1"; talon_gene "32643"; talon_transcript "113350"; talon_exon "531375"; ccdsid "CCDS8241.1"; exon_status "KNOWN"; level "2"; protein_id "ENSP00000348455.3"; source "HAVANA"; tag "CCDS";
chr11	HAVANA	exon	76140711	76143195	.	+	.	gene_id "ENSG00000198382.8"; transcript_id "ENST00000356136.7"; gene_type "protein_coding"; gene_status "KNOWN"; gene_name "UVRAG"; transcript_type "protein_coding"; transcript_status "KNOWN"; transcript_name "UVRAG-201"; exon_number "15"; exon_id "ENSE00001228370.3"; talon_gene "32643"; talon_transcript "113350"; talon_exon "531377"; ccdsid "CCDS8241.1"; exon_status "KNOWN"; level "2"; protein_id "ENSP00000348455.3"; source "HAVANA"; tag "CCDS";
chr11	HAVANA	gene	76349956	76380942	.	-	.	gene_id "ENSG00000137492.7"; gene_name "THAP12"; gene_status "KNOWN"; gene_type "protein_coding"; talon_gene "32654"; havana_gene "OTTHUMG00000165280.1"; level "2";
chr11	HAVANA	transcript	76349956	76380942	.	-	.	gene_id "ENSG00000137492.7"; transcript_id "ENST00000260045.7"; gene_name "THAP12"; gene_status "KNOWN"; gene_type "protein_coding"; transcript_type "protein_coding"; transcript_status "KNOWN"; transcript_name "THAP12-201"; talon_gene "32654"; talon_transcript "113373"; ccdsid "CCDS8243.1"; havana_transcript "OTTHUMT00000383188.1"; level "2"; protein_id "ENSP00000260045.3"; source "HAVANA"; tag "CCDS"; transcript_support_level "1";
chr11	HAVANA	exon	76380748	76380942	.	-	.	gene_id "ENSG00000137492.7"; transcript_id "ENST00000260045.7"; gene_type "protein_coding"; gene_status "KNOWN"; gene_name "THAP12"; transcript_type "protein_coding"; transcript_status "KNOWN"; transcript_name "THAP12-201"; exon_number "1"; exon_id "ENSE00000927649.3"; talon_gene "32654"; talon_transcript "113373"; talon_exon "531451"; ccdsid "CCDS8243.1"; exon_status "KNOWN"; level "2"; protein_id "ENSP00000260045.3"; source "HAVANA"; tag "CCDS";
chr11	HAVANA	exon	76365852	76365972	.	-	.	gene_id "ENSG00000137492.7"; transcript_id "ENST00000260045.7"; gene_type "protein_coding"; gene_status "KNOWN"; gene_name "THAP12"; transcript_type "protein_coding"; transcript_status "KNOWN"; transcript_name "THAP12-201"; exon_number "2"; exon_id "ENSE00003667726.1"; talon_gene "32654"; talon_transcript "113373"; talon_exon "531453"; ccdsid "CCDS8243.1"; exon_status "KNOWN"; level "2"; protein_id "ENSP00000260045.3"; source "HAVANA"; tag "CCDS";
chr11	HAVANA	exon	76360956	76361063	.	-	.	gene_id "ENSG00000137492.7"; transcript_id "ENST00000260045.7"; gene_type "protein_coding"; gene_status "KNOWN"; gene_name "THAP12"; transcript_type "protein_coding"; transcript_status "KNOWN"; transcript_name "THAP12-201"; exon_number "3"; exon_id "ENSE00003632498.1"; talon_gene "32654"; talon_transcript "113373"; talon_exon "531455"; ccdsid "CCDS8243.1"; exon_status "KNOWN"; level "2"; protein_id "ENSP00000260045.3"; source "HAVANA"; tag "CCDS";
chr11	HAVANA	exon	76355618	76355654	.	-	.	gene_id "ENSG00000137492.7"; transcript_id "ENST00000260045.7"; gene_type "protein_coding"; gene_status "KNOWN"; gene_name "THAP12"; transcript_type "protein_coding"; transcript_status "KNOWN"; transcript_name "THAP12-201"; exon_number "4"; exon_id "ENSE00003608958.1"; talon_gene "32654"; talon_transcript "113373"; talon_exon "531457"; ccdsid "CCDS8243.1"; exon_status "KNOWN"; level "2"; protein_id "ENSP00000260045.3"; source "HAVANA"; tag "CCDS";
chr11	HAVANA	exon	76349956	76352794	.	-	.	gene_id "ENSG00000137492.7"; transcript_id "ENST00000260045.7"; gene_type "protein_coding"; gene_status "KNOWN"; gene_name "THAP12"; transcript_type "protein_coding"; transcript_status "KNOWN"; transcript_name "THAP12-201"; exon_number "5"; exon_id "ENSE00003623371.1"; talon_gene "32654"; talon_transcript "113373"; talon_exon "531450"; ccdsid "CCDS8243.1"; exon_status "KNOWN"; level "2"; protein_id "ENSP00000260045.3"; source "HAVANA"; tag "CCDS";
chr11	HAVANA	gene	76389648	76390128	.	+	.	gene_id "ENSG00000272301.1"; gene_name "AP002360.3"; gene_status "KNOWN"; gene_type "lincRNA"; talon_gene "32656"; havana_gene "OTTHUMG00000185367.1"; level "2"; tag "overlapping_locus";
chr11	HAVANA	transcript	76389648	76390128	.	+	.	gene_id "ENSG00000272301.1"; transcript_id "ENST00000606980.1"; gene_name "AP002360.3"; gene_status "KNOWN"; gene_type "lincRNA"; transcript_type "lincRNA"; transcript_status "KNOWN"; transcript_name "AP002360.3-201"; talon_gene "32656"; talon_transcript "113383"; havana_transcript "OTTHUMT00000470338.1"; level "2"; source "HAVANA"; tag "basic"; transcript_support_level "NA";
chr11	HAVANA	exon	76389648	76390128	.	+	.	gene_id "ENSG00000272301.1"; transcript_id "ENST00000606980.1"; gene_type "lincRNA"; gene_status "KNOWN"; gene_name "AP002360.3"; transcript_type "lincRNA"; transcript_status "KNOWN"; transcript_name "AP002360.3-201"; exon_number "1"; exon_id "ENSE00003700760.1"; talon_gene "32656"; talon_transcript "113383"; talon_exon "531488"; exon_status "KNOWN"; level "2"; source "HAVANA"; tag "basic";
chr11	HAVANA	gene	76441338	76444656	.	-	.	gene_id "ENSG00000255135.3"; gene_name "AP002360.1"; gene_status "KNOWN"; gene_type "lincRNA"; talon_gene "32659"; havana_gene "OTTHUMG00000165292.2"; level "1";
chr11	HAVANA	transcript	76441338	76444574	.	-	.	gene_id "ENSG00000255135.3"; transcript_id "ENST00000530759.1"; gene_name "AP002360.1"; gene_status "KNOWN"; gene_type "lincRNA"; transcript_type "lincRNA"; transcript_status "KNOWN"; transcript_name "AP002360.1-201"; talon_gene "32659"; talon_transcript "113386"; havana_transcript "OTTHUMT00000383285.1"; level "1"; source "HAVANA"; tag "exp_conf"; transcript_support_level "2";
chr11	HAVANA	exon	76444278	76444574	.	-	.	gene_id "ENSG00000255135.3"; transcript_id "ENST00000530759.1"; gene_type "lincRNA"; gene_status "KNOWN"; gene_name "AP002360.1"; transcript_type "lincRNA"; transcript_status "KNOWN"; transcript_name "AP002360.1-201"; exon_number "1"; exon_id "ENSE00002167143.1"; talon_gene "32659"; talon_transcript "113386"; talon_exon "531491"; exon_status "KNOWN"; level "1"; source "HAVANA"; tag "exp_conf";
chr11	HAVANA	exon	76441338	76441639	.	-	.	gene_id "ENSG00000255135.3"; transcript_id "ENST00000530759.1"; gene_type "lincRNA"; gene_status "KNOWN"; gene_name "AP002360.1"; transcript_type "lincRNA"; transcript_status "KNOWN"; transcript_name "AP002360.1-201"; exon_number "2"; exon_id "ENSE00002154835.1"; talon_gene "32659"; talon_transcript "113386"; talon_exon "531493"; exon_status "KNOWN"; level "1"; source "HAVANA"; tag "exp_conf";
chr11	HAVANA	transcript	76441354	76444656	.	-	.	gene_id "ENSG00000255135.3"; transcript_id "ENST00000572035.1"; gene_name "AP002360.1"; gene_status "KNOWN"; gene_type "lincRNA"; transcript_type "lincRNA"; transcript_status "KNOWN"; transcript_name "AP002360.1-202"; talon_gene "32659"; talon_transcript "113387"; havana_transcript "OTTHUMT00000438010.1"; level "2"; source "HAVANA"; tag "basic"; transcript_support_level "3";
chr11	HAVANA	exon	76444205	76444656	.	-	.	gene_id "ENSG00000255135.3"; transcript_id "ENST00000572035.1"; gene_type "lincRNA"; gene_status "KNOWN"; gene_name "AP002360.1"; transcript_type "lincRNA"; transcript_status "KNOWN"; transcript_name "AP002360.1-202"; exon_number "1"; exon_id "ENSE00002632190.1"; talon_gene "32659"; talon_transcript "113387"; talon_exon "531494"; exon_status "KNOWN"; level "2"; source "HAVANA"; tag "basic";
chr11	HAVANA	exon	76441354	76441639	.	-	.	gene_id "ENSG00000255135.3"; transcript_id "ENST00000572035.1"; gene_type "lincRNA"; gene_status "KNOWN"; gene_name "AP002360.1"; transcript_type "lincRNA"; transcript_status "KNOWN"; transcript_name "AP002360.1-202"; exon_number "2"; exon_id "ENSE00002664511.1"; talon_gene "32659"; talon_transcript "113387"; talon_exon "531496"; exon_status "KNOWN"; level "2"; source "HAVANA"; tag "basic";
chr11	HAVANA	gene	76657524	76670747	.	-	.	gene_id "ENSG00000137507.11"; gene_name "LRRC32"; gene_status "KNOWN"; gene_type "protein_coding"; talon_gene "32666"; havana_gene "OTTHUMG00000133687.4"; level "1";
chr11	HAVANA	transcript	76657524	76670747	.	-	.	gene_id "ENSG00000137507.11"; transcript_id "ENST00000260061.9"; gene_name "LRRC32"; gene_status "KNOWN"; gene_type "protein_coding"; transcript_type "protein_coding"; transcript_status "KNOWN"; transcript_name "LRRC32-201"; talon_gene "32666"; talon_transcript "113412"; ccdsid "CCDS8245.1"; havana_transcript "OTTHUMT00000257926.3"; level "2"; protein_id "ENSP00000260061.5"; source "HAVANA"; tag "CCDS"; transcript_support_level "1";
chr11	HAVANA	exon	76670614	76670747	.	-	.	gene_id "ENSG00000137507.11"; transcript_id "ENST00000260061.9"; gene_type "protein_coding"; gene_status "KNOWN"; gene_name "LRRC32"; transcript_type "protein_coding"; transcript_status "KNOWN"; transcript_name "LRRC32-201"; exon_number "1"; exon_id "ENSE00001401561.2"; talon_gene "32666"; talon_transcript "113412"; talon_exon "531604"; ccdsid "CCDS8245.1"; exon_status "KNOWN"; level "2"; protein_id "ENSP00000260061.5"; source "HAVANA"; tag "CCDS";
chr11	ENSEMBL	exon	76665871	76665958	.	-	.	gene_id "ENSG00000137507.11"; transcript_id "ENST00000260061.9"; gene_type "protein_coding"; gene_status "KNOWN"; gene_name "LRRC32"; transcript_type "protein_coding"; transcript_status "KNOWN"; transcript_name "LRRC32-201"; exon_number "2"; exon_id "ENSE00001376179.1"; talon_gene "32666"; talon_transcript "113412"; talon_exon "531606"; ccdsid "CCDS8245.1"; exon_status "KNOWN"; level "3"; protein_id "ENSP00000384126.2"; source "ENSEMBL"; tag "CCDS";
chr11	HAVANA	exon	76657524	76661508	.	-	.	gene_id "ENSG00000137507.11"; transcript_id "ENST00000260061.9"; gene_type "protein_coding"; gene_status "KNOWN"; gene_name "LRRC32"; transcript_type "protein_coding"; transcript_status "KNOWN"; transcript_name "LRRC32-201"; exon_number "3"; exon_id "ENSE00001887729.1"; talon_gene "32666"; talon_transcript "113412"; talon_exon "531608"; ccdsid "CCDS8245.1"; exon_status "KNOWN"; level "2"; protein_id "ENSP00000260061.5"; source "HAVANA"; tag "CCDS";
chr11	HAVANA	transcript	76657527	76670747	.	-	.	gene_id "ENSG00000137507.11"; transcript_id "ENST00000404995.5"; gene_name "LRRC32"; gene_status "KNOWN"; gene_type "protein_coding"; transcript_type "protein_coding"; transcript_status "KNOWN"; transcript_name "LRRC32-202"; talon_gene "32666"; talon_transcript "113414"; ccdsid "CCDS8245.1"; havana_transcript "OTTHUMT00000324588.2"; level "2"; protein_id "ENSP00000385766.1"; source "HAVANA"; tag "CCDS"; transcript_support_level "5";
chr11	HAVANA	exon	76670614	76670747	.	-	.	gene_id "ENSG00000137507.11"; transcript_id "ENST00000404995.5"; gene_type "protein_coding"; gene_status "KNOWN"; gene_name "LRRC32"; transcript_type "protein_coding"; transcript_status "KNOWN"; transcript_name "LRRC32-202"; exon_number "1"; exon_id "ENSE00001401561.2"; talon_gene "32666"; talon_transcript "113414"; talon_exon "531604"; ccdsid "CCDS8245.1"; exon_status "KNOWN"; level "2"; protein_id "ENSP00000260061.5"; source "HAVANA"; tag "CCDS";
chr11	ENSEMBL	exon	76665871	76665958	.	-	.	gene_id "ENSG00000137507.11"; transcript_id "ENST00000404995.5"; gene_type "protein_coding"; gene_status "KNOWN"; gene_name "LRRC32"; transcript_type "protein_coding"; transcript_status "KNOWN"; transcript_name "LRRC32-202"; exon_number "2"; exon_id "ENSE00001376179.1"; talon_gene "32666"; talon_transcript "113414"; talon_exon "531606"; ccdsid "CCDS8245.1"; exon_status "KNOWN"; level "3"; protein_id "ENSP00000384126.2"; source "ENSEMBL"; tag "CCDS";
chr11	HAVANA	exon	76659583	76661508	.	-	.	gene_id "ENSG00000137507.11"; transcript_id "ENST00000404995.5"; gene_type "protein_coding"; gene_status "KNOWN"; gene_name "LRRC32"; transcript_type "protein_coding"; transcript_status "KNOWN"; transcript_name "LRRC32-202"; exon_number "3"; exon_id "ENSE00001547260.1"; talon_gene "32666"; talon_transcript "113414"; talon_exon "531612"; ccdsid "CCDS8245.1"; exon_status "KNOWN"; level "2"; protein_id "ENSP00000385766.1"; source "HAVANA"; tag "CCDS";
chr11	HAVANA	exon	76657527	76658034	.	-	.	gene_id "ENSG00000137507.11"; transcript_id "ENST00000404995.5"; gene_type "protein_coding"; gene_status "KNOWN"; gene_name "LRRC32"; transcript_type "protein_coding"; transcript_status "KNOWN"; transcript_name "LRRC32-202"; exon_number "4"; exon_id "ENSE00001563630.1"; talon_gene "32666"; talon_transcript "113414"; talon_exon "531614"; ccdsid "CCDS8245.1"; exon_status "KNOWN"; level "2"; protein_id "ENSP00000385766.1"; source "HAVANA"; tag "CCDS";
chr11	HAVANA	gene	76860873	77020600	.	+	.	gene_id "ENSG00000078124.11"; gene_name "ACER3"; gene_status "KNOWN"; gene_type "protein_coding"; talon_gene "32673"; havana_gene "OTTHUMG00000165225.3"; level "2";
chr11	HAVANA	transcript	76860873	77026797	.	+	.	gene_id "ENSG00000078124.11"; transcript_id "ENST00000532485.5"; gene_name "ACER3"; gene_status "KNOWN"; gene_type "protein_coding"; transcript_type "protein_coding"; transcript_status "KNOWN"; transcript_name "ACER3-212"; talon_gene "32673"; talon_transcript "113432"; ccdsid "CCDS8247.1"; havana_transcript "OTTHUMT00000382770.2"; level "2"; protein_id "ENSP00000434480.1"; source "HAVANA"; tag "CCDS"; transcript_support_level "1";
chr11	HAVANA	exon	76860873	76861079	.	+	.	gene_id "ENSG00000078124.11"; transcript_id "ENST00000532485.5"; gene_type "protein_coding"; gene_status "KNOWN"; gene_name "ACER3"; transcript_type "protein_coding"; transcript_status "KNOWN"; transcript_name "ACER3-212"; exon_number "1"; exon_id "ENSE00001131918.4"; talon_gene "32673"; talon_transcript "113432"; talon_exon "531700"; ccdsid "CCDS8247.1"; exon_status "KNOWN"; level "2"; protein_id "ENSP00000434480.1"; source "HAVANA"; tag "CCDS";
chr11	HAVANA	exon	76926557	76926667	.	+	.	gene_id "ENSG00000078124.11"; transcript_id "ENST00000532485.5"; gene_type "protein_coding"; gene_status "KNOWN"; gene_name "ACER3"; transcript_type "protein_coding"; transcript_status "KNOWN"; transcript_name "ACER3-212"; exon_number "2"; exon_id "ENSE00003535961.1"; talon_gene "32673"; talon_transcript "113432"; talon_exon "531683"; ccdsid "CCDS8247.1"; exon_status "KNOWN"; level "2"; protein_id "ENSP00000435733.1"; source "HAVANA"; tag "cds_end_NF";
chr11	HAVANA	exon	76958979	76959031	.	+	.	gene_id "ENSG00000078124.11"; transcript_id "ENST00000532485.5"; gene_type "protein_coding"; gene_status "KNOWN"; gene_name "ACER3"; transcript_type "protein_coding"; transcript_status "KNOWN"; transcript_name "ACER3-212"; exon_number "3"; exon_id "ENSE00003618406.1"; talon_gene "32673"; talon_transcript "113432"; talon_exon "531685"; ccdsid "CCDS8247.1"; exon_status "KNOWN"; level "2"; protein_id "ENSP00000435733.1"; source "HAVANA"; tag "cds_end_NF";
chr11	HAVANA	exon	76976289	76976341	.	+	.	gene_id "ENSG00000078124.11"; transcript_id "ENST00000532485.5"; gene_type "protein_coding"; gene_status "KNOWN"; gene_name "ACER3"; transcript_type "protein_coding"; transcript_status "KNOWN"; transcript_name "ACER3-212"; exon_number "4"; exon_id "ENSE00003560804.1"; talon_gene "32673"; talon_transcript "113432"; talon_exon "531687"; ccdsid "CCDS8247.1"; exon_status "KNOWN"; level "2"; protein_id "ENSP00000435733.1"; source "HAVANA"; tag "cds_end_NF";
chr11	HAVANA	exon	76985643	76985724	.	+	.	gene_id "ENSG00000078124.11"; transcript_id "ENST00000532485.5"; gene_type "protein_coding"; gene_status "KNOWN"; gene_name "ACER3"; transcript_type "protein_coding"; transcript_status "KNOWN"; transcript_name "ACER3-212"; exon_number "5"; exon_id "ENSE00003639191.1"; talon_gene "32673"; talon_transcript "113432"; talon_exon "531689"; ccdsid "CCDS8247.1"; exon_status "KNOWN"; level "2"; protein_id "ENSP00000435733.1"; source "HAVANA"; tag "cds_end_NF";
chr11	HAVANA	exon	76990539	76990574	.	+	.	gene_id "ENSG00000078124.11"; transcript_id "ENST00000532485.5"; gene_type "protein_coding"; gene_status "KNOWN"; gene_name "ACER3"; transcript_type "protein_coding"; transcript_status "KNOWN"; transcript_name "ACER3-212"; exon_number "6"; exon_id "ENSE00003528879.1"; talon_gene "32673"; talon_transcript "113432"; talon_exon "531691"; ccdsid "CCDS8247.1"; exon_status "KNOWN"; level "2"; protein_id "ENSP00000435733.1"; source "HAVANA"; tag "cds_end_NF";
chr11	HAVANA	exon	76998763	76998821	.	+	.	gene_id "ENSG00000078124.11"; transcript_id "ENST00000532485.5"; gene_type "protein_coding"; gene_status "KNOWN"; gene_name "ACER3"; transcript_type "protein_coding"; transcript_status "KNOWN"; transcript_name "ACER3-212"; exon_number "7"; exon_id "ENSE00003555194.1"; talon_gene "32673"; talon_transcript "113432"; talon_exon "531693"; ccdsid "CCDS8247.1"; exon_status "KNOWN"; level "2"; protein_id "ENSP00000435733.1"; source "HAVANA"; tag "cds_end_NF";
chr11	HAVANA	exon	77015016	77015117	.	+	.	gene_id "ENSG00000078124.11"; transcript_id "ENST00000532485.5"; gene_type "protein_coding"; gene_status "KNOWN"; gene_name "ACER3"; transcript_type "protein_coding"; transcript_status "KNOWN"; transcript_name "ACER3-212"; exon_number "8"; exon_id "ENSE00003610620.1"; talon_gene "32673"; talon_transcript "113432"; talon_exon "531695"; ccdsid "CCDS8247.1"; exon_status "KNOWN"; level "2"; protein_id "ENSP00000435733.1"; source "HAVANA"; tag "cds_end_NF";
chr11	HAVANA	exon	77016675	77016779	.	+	.	gene_id "ENSG00000078124.11"; transcript_id "ENST00000532485.5"; gene_type "protein_coding"; gene_status "KNOWN"; gene_name "ACER3"; transcript_type "protein_coding"; transcript_status "KNOWN"; transcript_name "ACER3-212"; exon_number "9"; exon_id "ENSE00003491913.1"; talon_gene "32673"; talon_transcript "113432"; talon_exon "531697"; ccdsid "CCDS8247.1"; exon_status "KNOWN"; level "2"; protein_id "ENSP00000435733.1"; source "HAVANA"; tag "cds_end_NF";
chr11	HAVANA	exon	77019731	77019776	.	+	.	gene_id "ENSG00000078124.11"; transcript_id "ENST00000532485.5"; gene_type "protein_coding"; gene_status "KNOWN"; gene_name "ACER3"; transcript_type "protein_coding"; transcript_status "KNOWN"; transcript_name "ACER3-212"; exon_number "10"; exon_id "ENSE00003561823.1"; talon_gene "32673"; talon_transcript "113432"; talon_exon "531702"; ccdsid "CCDS8247.1"; exon_status "KNOWN"; level "2"; protein_id "ENSP00000434480.1"; source "HAVANA"; tag "CCDS";
chr11	HAVANA	exon	77020274	77026797	.	+	.	gene_id "ENSG00000078124.11"; transcript_id "ENST00000532485.5"; gene_type "protein_coding"; gene_status "KNOWN"; gene_name "ACER3"; transcript_type "protein_coding"; transcript_status "KNOWN"; transcript_name "ACER3-212"; exon_number "11"; exon_id "ENSE00002153586.1"; talon_gene "32673"; talon_transcript "113432"; talon_exon "531704"; ccdsid "CCDS8247.1"; exon_status "KNOWN"; level "2"; protein_id "ENSP00000434480.1"; source "HAVANA"; tag "CCDS";
chr11	HAVANA	transcript	76998554	77020312	.	+	.	gene_id "ENSG00000078124.11"; transcript_id "ENST00000525325.1"; gene_name "ACER3"; gene_status "KNOWN"; gene_type "protein_coding"; transcript_type "retained_intron"; transcript_status "KNOWN"; transcript_name "ACER3-203"; talon_gene "32673"; talon_transcript "113443"; havana_transcript "OTTHUMT00000382880.1"; level "2"; source "HAVANA"; transcript_support_level "3";
chr11	HAVANA	exon	76998554	76998821	.	+	.	gene_id "ENSG00000078124.11"; transcript_id "ENST00000525325.1"; gene_type "protein_coding"; gene_status "KNOWN"; gene_name "ACER3"; transcript_type "retained_intron"; transcript_status "KNOWN"; transcript_name "ACER3-203"; exon_number "1"; exon_id "ENSE00002151879.1"; talon_gene "32673"; talon_transcript "113443"; talon_exon "531743"; exon_status "KNOWN"; level "2"; source "HAVANA";
chr11	HAVANA	exon	77015016	77015117	.	+	.	gene_id "ENSG00000078124.11"; transcript_id "ENST00000525325.1"; gene_type "protein_coding"; gene_status "KNOWN"; gene_name "ACER3"; transcript_type "retained_intron"; transcript_status "KNOWN"; transcript_name "ACER3-203"; exon_number "2"; exon_id "ENSE00003610620.1"; talon_gene "32673"; talon_transcript "113443"; talon_exon "531695"; ccdsid "CCDS8247.1"; exon_status "KNOWN"; level "2"; protein_id "ENSP00000435733.1"; source "HAVANA"; tag "cds_end_NF";
chr11	HAVANA	exon	77016675	77016779	.	+	.	gene_id "ENSG00000078124.11"; transcript_id "ENST00000525325.1"; gene_type "protein_coding"; gene_status "KNOWN"; gene_name "ACER3"; transcript_type "retained_intron"; transcript_status "KNOWN"; transcript_name "ACER3-203"; exon_number "3"; exon_id "ENSE00003491913.1"; talon_gene "32673"; talon_transcript "113443"; talon_exon "531697"; ccdsid "CCDS8247.1"; exon_status "KNOWN"; level "2"; protein_id "ENSP00000435733.1"; source "HAVANA"; tag "cds_end_NF";
chr11	HAVANA	exon	77019731	77019776	.	+	.	gene_id "ENSG00000078124.11"; transcript_id "ENST00000525325.1"; gene_type "protein_coding"; gene_status "KNOWN"; gene_name "ACER3"; transcript_type "retained_intron"; transcript_status "KNOWN"; transcript_name "ACER3-203"; exon_number "4"; exon_id "ENSE00003561823.1"; talon_gene "32673"; talon_transcript "113443"; talon_exon "531702"; ccdsid "CCDS8247.1"; exon_status "KNOWN"; level "2"; protein_id "ENSP00000434480.1"; source "HAVANA"; tag "CCDS";
chr11	HAVANA	exon	77020274	77020312	.	+	.	gene_id "ENSG00000078124.11"; transcript_id "ENST00000525325.1"; gene_type "protein_coding"; gene_status "KNOWN"; gene_name "ACER3"; transcript_type "retained_intron"; transcript_status "KNOWN"; transcript_name "ACER3-203"; exon_number "5"; exon_id "ENSE00002168131.1"; talon_gene "32673"; talon_transcript "113443"; talon_exon "531744"; exon_status "KNOWN"; level "2"; source "HAVANA";
chr11	HAVANA	transcript	77019537	77020600	.	+	.	gene_id "ENSG00000078124.11"; transcript_id "ENST00000530921.1"; gene_name "ACER3"; gene_status "KNOWN"; gene_type "protein_coding"; transcript_type "retained_intron"; transcript_status "KNOWN"; transcript_name "ACER3-209"; talon_gene "32673"; talon_transcript "113444"; havana_transcript "OTTHUMT00000382881.1"; level "2"; source "HAVANA"; transcript_support_level "2";
chr11	HAVANA	exon	77019537	77019776	.	+	.	gene_id "ENSG00000078124.11"; transcript_id "ENST00000530921.1"; gene_type "protein_coding"; gene_status "KNOWN"; gene_name "ACER3"; transcript_type "retained_intron"; transcript_status "KNOWN"; transcript_name "ACER3-209"; exon_number "1"; exon_id "ENSE00002181859.1"; talon_gene "32673"; talon_transcript "113444"; talon_exon "531745"; exon_status "KNOWN"; level "2"; source "HAVANA";
chr11	HAVANA	exon	77020274	77020600	.	+	.	gene_id "ENSG00000078124.11"; transcript_id "ENST00000530921.1"; gene_type "protein_coding"; gene_status "KNOWN"; gene_name "ACER3"; transcript_type "retained_intron"; transcript_status "KNOWN"; transcript_name "ACER3-209"; exon_number "2"; exon_id "ENSE00002196371.1"; talon_gene "32673"; talon_transcript "113444"; talon_exon "531746"; exon_status "KNOWN"; level "2"; source "HAVANA";
chr11	HAVANA	gene	77321707	77474060	.	-	.	gene_id "ENSG00000149269.9"; gene_name "PAK1"; gene_status "KNOWN"; gene_type "protein_coding"; talon_gene "32681"; havana_gene "OTTHUMG00000165138.4"; level "1";
chr11	HAVANA	transcript	77321707	77474062	.	-	.	gene_id "ENSG00000149269.9"; transcript_id "ENST00000356341.7"; gene_name "PAK1"; gene_status "KNOWN"; gene_type "protein_coding"; transcript_type "protein_coding"; transcript_status "KNOWN"; transcript_name "PAK1-202"; talon_gene "32681"; talon_transcript "113476"; ccdsid "CCDS8250.1"; havana_transcript "OTTHUMT00000382083.2"; level "2"; protein_id "ENSP00000348696.3"; source "HAVANA"; tag "CCDS"; transcript_support_level "1";
chr11	HAVANA	exon	77473552	77474062	.	-	.	gene_id "ENSG00000149269.9"; transcript_id "ENST00000356341.7"; gene_type "protein_coding"; gene_status "KNOWN"; gene_name "PAK1"; transcript_type "protein_coding"; transcript_status "KNOWN"; transcript_name "PAK1-202"; exon_number "1"; exon_id "ENSE00002168503.1"; talon_gene "32681"; talon_transcript "113476"; talon_exon "532001"; ccdsid "CCDS8250.1"; exon_status "KNOWN"; level "2"; protein_id "ENSP00000348696.3"; source "HAVANA"; tag "CCDS";
chr11	HAVANA	exon	77392331	77392541	.	-	.	gene_id "ENSG00000149269.9"; transcript_id "ENST00000356341.7"; gene_type "protein_coding"; gene_status "KNOWN"; gene_name "PAK1"; transcript_type "protein_coding"; transcript_status "KNOWN"; transcript_name "PAK1-202"; exon_number "2"; exon_id "ENSE00003798409.1"; talon_gene "32681"; talon_transcript "113476"; talon_exon "532003"; ccdsid "CCDS8250.1"; exon_status "KNOWN"; level "2"; protein_id "ENSP00000348696.3"; source "HAVANA"; tag "CCDS";
chr11	HAVANA	exon	77379894	77379994	.	-	.	gene_id "ENSG00000149269.9"; transcript_id "ENST00000356341.7"; gene_type "protein_coding"; gene_status "KNOWN"; gene_name "PAK1"; transcript_type "protein_coding"; transcript_status "KNOWN"; transcript_name "PAK1-202"; exon_number "3"; exon_id "ENSE00003595091.1"; talon_gene "32681"; talon_transcript "113476"; talon_exon "532005"; ccdsid "CCDS8250.1"; exon_status "KNOWN"; level "2"; protein_id "ENSP00000348696.3"; source "HAVANA"; tag "CCDS";
chr11	HAVANA	exon	77379241	77379388	.	-	.	gene_id "ENSG00000149269.9"; transcript_id "ENST00000356341.7"; gene_type "protein_coding"; gene_status "KNOWN"; gene_name "PAK1"; transcript_type "protein_coding"; transcript_status "KNOWN"; transcript_name "PAK1-202"; exon_number "4"; exon_id "ENSE00003631938.1"; talon_gene "32681"; talon_transcript "113476"; talon_exon "532007"; ccdsid "CCDS8250.1"; exon_status "KNOWN"; level "2"; protein_id "ENSP00000348696.3"; source "HAVANA"; tag "CCDS";
chr11	HAVANA	exon	77374328	77374365	.	-	.	gene_id "ENSG00000149269.9"; transcript_id "ENST00000356341.7"; gene_type "protein_coding"; gene_status "KNOWN"; gene_name "PAK1"; transcript_type "protein_coding"; transcript_status "KNOWN"; transcript_name "PAK1-202"; exon_number "5"; exon_id "ENSE00003548604.1"; talon_gene "32681"; talon_transcript "113476"; talon_exon "532009"; ccdsid "CCDS8250.1"; exon_status "KNOWN"; level "2"; protein_id "ENSP00000348696.3"; source "HAVANA"; tag "CCDS";
chr11	HAVANA	exon	77358898	77359017	.	-	.	gene_id "ENSG00000149269.9"; transcript_id "ENST00000356341.7"; gene_type "protein_coding"; gene_status "KNOWN"; gene_name "PAK1"; transcript_type "protein_coding"; transcript_status "KNOWN"; transcript_name "PAK1-202"; exon_number "6"; exon_id "ENSE00003559672.1"; talon_gene "32681"; talon_transcript "113476"; talon_exon "532011"; ccdsid "CCDS8250.1"; exon_status "KNOWN"; level "2"; protein_id "ENSP00000348696.3"; source "HAVANA"; tag "CCDS";
chr11	HAVANA	exon	77355668	77355842	.	-	.	gene_id "ENSG00000149269.9"; transcript_id "ENST00000356341.7"; gene_type "protein_coding"; gene_status "KNOWN"; gene_name "PAK1"; transcript_type "protein_coding"; transcript_status "KNOWN"; transcript_name "PAK1-202"; exon_number "7"; exon_id "ENSE00000989704.1"; talon_gene "32681"; talon_transcript "113476"; talon_exon "532013"; ccdsid "CCDS8250.1"; exon_status "KNOWN"; level "2"; protein_id "ENSP00000348696.3"; source "HAVANA"; tag "CCDS";
chr11	HAVANA	exon	77353536	77353599	.	-	.	gene_id "ENSG00000149269.9"; transcript_id "ENST00000356341.7"; gene_type "protein_coding"; gene_status "KNOWN"; gene_name "PAK1"; transcript_type "protein_coding"; transcript_status "KNOWN"; transcript_name "PAK1-202"; exon_number "8"; exon_id "ENSE00003568804.1"; talon_gene "32681"; talon_transcript "113476"; talon_exon "532015"; ccdsid "CCDS8250.1"; exon_status "KNOWN"; level "2"; protein_id "ENSP00000348696.3"; source "HAVANA"; tag "CCDS";
chr11	HAVANA	exon	77349239	77349287	.	-	.	gene_id "ENSG00000149269.9"; transcript_id "ENST00000356341.7"; gene_type "protein_coding"; gene_status "KNOWN"; gene_name "PAK1"; transcript_type "protein_coding"; transcript_status "KNOWN"; transcript_name "PAK1-202"; exon_number "9"; exon_id "ENSE00003494664.1"; talon_gene "32681"; talon_transcript "113476"; talon_exon "532017"; ccdsid "CCDS8250.1"; exon_status "KNOWN"; level "2"; protein_id "ENSP00000348696.3"; source "HAVANA"; tag "CCDS";
chr11	HAVANA	exon	77343819	77343931	.	-	.	gene_id "ENSG00000149269.9"; transcript_id "ENST00000356341.7"; gene_type "protein_coding"; gene_status "KNOWN"; gene_name "PAK1"; transcript_type "protein_coding"; transcript_status "KNOWN"; transcript_name "PAK1-202"; exon_number "10"; exon_id "ENSE00003564321.1"; talon_gene "32681"; talon_transcript "113476"; talon_exon "532019"; ccdsid "CCDS8250.1"; exon_status "KNOWN"; level "2"; protein_id "ENSP00000348696.3"; source "HAVANA"; tag "CCDS";
chr11	HAVANA	exon	77340646	77340763	.	-	.	gene_id "ENSG00000149269.9"; transcript_id "ENST00000356341.7"; gene_type "protein_coding"; gene_status "KNOWN"; gene_name "PAK1"; transcript_type "protein_coding"; transcript_status "KNOWN"; transcript_name "PAK1-202"; exon_number "11"; exon_id "ENSE00003475076.1"; talon_gene "32681"; talon_transcript "113476"; talon_exon "532021"; ccdsid "CCDS8250.1"; exon_status "KNOWN"; level "2"; protein_id "ENSP00000348696.3"; source "HAVANA"; tag "CCDS";
chr11	HAVANA	exon	77337324	77337423	.	-	.	gene_id "ENSG00000149269.9"; transcript_id "ENST00000356341.7"; gene_type "protein_coding"; gene_status "KNOWN"; gene_name "PAK1"; transcript_type "protein_coding"; transcript_status "KNOWN"; transcript_name "PAK1-202"; exon_number "12"; exon_id "ENSE00003514807.1"; talon_gene "32681"; talon_transcript "113476"; talon_exon "532023"; ccdsid "CCDS8250.1"; exon_status "KNOWN"; level "2"; protein_id "ENSP00000348696.3"; source "HAVANA"; tag "CCDS";
chr11	HAVANA	exon	77336086	77336282	.	-	.	gene_id "ENSG00000149269.9"; transcript_id "ENST00000356341.7"; gene_type "protein_coding"; gene_status "KNOWN"; gene_name "PAK1"; transcript_type "protein_coding"; transcript_status "KNOWN"; transcript_name "PAK1-202"; exon_number "13"; exon_id "ENSE00003634301.1"; talon_gene "32681"; talon_transcript "113476"; talon_exon "532025"; ccdsid "CCDS8250.1"; exon_status "KNOWN"; level "2"; protein_id "ENSP00000348696.3"; source "HAVANA"; tag "CCDS";
chr11	HAVANA	exon	77332730	77332867	.	-	.	gene_id "ENSG00000149269.9"; transcript_id "ENST00000356341.7"; gene_type "protein_coding"; gene_status "KNOWN"; gene_name "PAK1"; transcript_type "protein_coding"; transcript_status "KNOWN"; transcript_name "PAK1-202"; exon_number "14"; exon_id "ENSE00003606469.1"; talon_gene "32681"; talon_transcript "113476"; talon_exon "532027"; ccdsid "CCDS8250.1"; exon_status "KNOWN"; level "2"; protein_id "ENSP00000348696.3"; source "HAVANA"; tag "CCDS";
chr11	HAVANA	exon	77321707	77323360	.	-	.	gene_id "ENSG00000149269.9"; transcript_id "ENST00000356341.7"; gene_type "protein_coding"; gene_status "KNOWN"; gene_name "PAK1"; transcript_type "protein_coding"; transcript_status "KNOWN"; transcript_name "PAK1-202"; exon_number "15"; exon_id "ENSE00002141126.1"; talon_gene "32681"; talon_transcript "113476"; talon_exon "532029"; ccdsid "CCDS8250.1"; exon_status "KNOWN"; level "2"; protein_id "ENSP00000348696.3"; source "HAVANA"; tag "CCDS";
chr11	HAVANA	transcript	77322948	77474060	.	-	.	gene_id "ENSG00000149269.9"; transcript_id "ENST00000278568.8"; gene_name "PAK1"; gene_status "KNOWN"; gene_type "protein_coding"; transcript_type "protein_coding"; transcript_status "KNOWN"; transcript_name "PAK1-201"; talon_gene "32681"; talon_transcript "113478"; ccdsid "CCDS44687.1"; havana_transcript "OTTHUMT00000382084.2"; level "2"; protein_id "ENSP00000278568.4"; source "HAVANA"; tag "CCDS"; transcript_support_level "2";
chr11	HAVANA	exon	77473552	77474060	.	-	.	gene_id "ENSG00000149269.9"; transcript_id "ENST00000278568.8"; gene_type "protein_coding"; gene_status "KNOWN"; gene_name "PAK1"; transcript_type "protein_coding"; transcript_status "KNOWN"; transcript_name "PAK1-201"; exon_number "1"; exon_id "ENSE00002153751.1"; talon_gene "32681"; talon_transcript "113478"; talon_exon "532034"; ccdsid "CCDS44687.1"; exon_status "KNOWN"; level "2"; protein_id "ENSP00000278568.4"; source "HAVANA"; tag "CCDS";
chr11	HAVANA	exon	77392331	77392541	.	-	.	gene_id "ENSG00000149269.9"; transcript_id "ENST00000278568.8"; gene_type "protein_coding"; gene_status "KNOWN"; gene_name "PAK1"; transcript_type "protein_coding"; transcript_status "KNOWN"; transcript_name "PAK1-201"; exon_number "2"; exon_id "ENSE00003798409.1"; talon_gene "32681"; talon_transcript "113478"; talon_exon "532003"; ccdsid "CCDS8250.1"; exon_status "KNOWN"; level "2"; protein_id "ENSP00000348696.3"; source "HAVANA"; tag "CCDS";
chr11	HAVANA	exon	77379894	77379994	.	-	.	gene_id "ENSG00000149269.9"; transcript_id "ENST00000278568.8"; gene_type "protein_coding"; gene_status "KNOWN"; gene_name "PAK1"; transcript_type "protein_coding"; transcript_status "KNOWN"; transcript_name "PAK1-201"; exon_number "3"; exon_id "ENSE00003595091.1"; talon_gene "32681"; talon_transcript "113478"; talon_exon "532005"; ccdsid "CCDS8250.1"; exon_status "KNOWN"; level "2"; protein_id "ENSP00000348696.3"; source "HAVANA"; tag "CCDS";
chr11	HAVANA	exon	77379241	77379388	.	-	.	gene_id "ENSG00000149269.9"; transcript_id "ENST00000278568.8"; gene_type "protein_coding"; gene_status "KNOWN"; gene_name "PAK1"; transcript_type "protein_coding"; transcript_status "KNOWN"; transcript_name "PAK1-201"; exon_number "4"; exon_id "ENSE00003631938.1"; talon_gene "32681"; talon_transcript "113478"; talon_exon "532007"; ccdsid "CCDS8250.1"; exon_status "KNOWN"; level "2"; protein_id "ENSP00000348696.3"; source "HAVANA"; tag "CCDS";
chr11	HAVANA	exon	77374328	77374365	.	-	.	gene_id "ENSG00000149269.9"; transcript_id "ENST00000278568.8"; gene_type "protein_coding"; gene_status "KNOWN"; gene_name "PAK1"; transcript_type "protein_coding"; transcript_status "KNOWN"; transcript_name "PAK1-201"; exon_number "5"; exon_id "ENSE00003548604.1"; talon_gene "32681"; talon_transcript "113478"; talon_exon "532009"; ccdsid "CCDS8250.1"; exon_status "KNOWN"; level "2"; protein_id "ENSP00000348696.3"; source "HAVANA"; tag "CCDS";
chr11	HAVANA	exon	77358898	77359017	.	-	.	gene_id "ENSG00000149269.9"; transcript_id "ENST00000278568.8"; gene_type "protein_coding"; gene_status "KNOWN"; gene_name "PAK1"; transcript_type "protein_coding"; transcript_status "KNOWN"; transcript_name "PAK1-201"; exon_number "6"; exon_id "ENSE00003559672.1"; talon_gene "32681"; talon_transcript "113478"; talon_exon "532011"; ccdsid "CCDS8250.1"; exon_status "KNOWN"; level "2"; protein_id "ENSP00000348696.3"; source "HAVANA"; tag "CCDS";
chr11	HAVANA	exon	77355668	77355842	.	-	.	gene_id "ENSG00000149269.9"; transcript_id "ENST00000278568.8"; gene_type "protein_coding"; gene_status "KNOWN"; gene_name "PAK1"; transcript_type "protein_coding"; transcript_status "KNOWN"; transcript_name "PAK1-201"; exon_number "7"; exon_id "ENSE00000989704.1"; talon_gene "32681"; talon_transcript "113478"; talon_exon "532013"; ccdsid "CCDS8250.1"; exon_status "KNOWN"; level "2"; protein_id "ENSP00000348696.3"; source "HAVANA"; tag "CCDS";
chr11	HAVANA	exon	77353536	77353599	.	-	.	gene_id "ENSG00000149269.9"; transcript_id "ENST00000278568.8"; gene_type "protein_coding"; gene_status "KNOWN"; gene_name "PAK1"; transcript_type "protein_coding"; transcript_status "KNOWN"; transcript_name "PAK1-201"; exon_number "8"; exon_id "ENSE00003568804.1"; talon_gene "32681"; talon_transcript "113478"; talon_exon "532015"; ccdsid "CCDS8250.1"; exon_status "KNOWN"; level "2"; protein_id "ENSP00000348696.3"; source "HAVANA"; tag "CCDS";
chr11	HAVANA	exon	77349239	77349287	.	-	.	gene_id "ENSG00000149269.9"; transcript_id "ENST00000278568.8"; gene_type "protein_coding"; gene_status "KNOWN"; gene_name "PAK1"; transcript_type "protein_coding"; transcript_status "KNOWN"; transcript_name "PAK1-201"; exon_number "9"; exon_id "ENSE00003494664.1"; talon_gene "32681"; talon_transcript "113478"; talon_exon "532017"; ccdsid "CCDS8250.1"; exon_status "KNOWN"; level "2"; protein_id "ENSP00000348696.3"; source "HAVANA"; tag "CCDS";
chr11	HAVANA	exon	77343819	77343931	.	-	.	gene_id "ENSG00000149269.9"; transcript_id "ENST00000278568.8"; gene_type "protein_coding"; gene_status "KNOWN"; gene_name "PAK1"; transcript_type "protein_coding"; transcript_status "KNOWN"; transcript_name "PAK1-201"; exon_number "10"; exon_id "ENSE00003564321.1"; talon_gene "32681"; talon_transcript "113478"; talon_exon "532019"; ccdsid "CCDS8250.1"; exon_status "KNOWN"; level "2"; protein_id "ENSP00000348696.3"; source "HAVANA"; tag "CCDS";
chr11	HAVANA	exon	77340646	77340763	.	-	.	gene_id "ENSG00000149269.9"; transcript_id "ENST00000278568.8"; gene_type "protein_coding"; gene_status "KNOWN"; gene_name "PAK1"; transcript_type "protein_coding"; transcript_status "KNOWN"; transcript_name "PAK1-201"; exon_number "11"; exon_id "ENSE00003475076.1"; talon_gene "32681"; talon_transcript "113478"; talon_exon "532021"; ccdsid "CCDS8250.1"; exon_status "KNOWN"; level "2"; protein_id "ENSP00000348696.3"; source "HAVANA"; tag "CCDS";
chr11	HAVANA	exon	77337324	77337423	.	-	.	gene_id "ENSG00000149269.9"; transcript_id "ENST00000278568.8"; gene_type "protein_coding"; gene_status "KNOWN"; gene_name "PAK1"; transcript_type "protein_coding"; transcript_status "KNOWN"; transcript_name "PAK1-201"; exon_number "12"; exon_id "ENSE00003514807.1"; talon_gene "32681"; talon_transcript "113478"; talon_exon "532023"; ccdsid "CCDS8250.1"; exon_status "KNOWN"; level "2"; protein_id "ENSP00000348696.3"; source "HAVANA"; tag "CCDS";
chr11	HAVANA	exon	77336086	77336282	.	-	.	gene_id "ENSG00000149269.9"; transcript_id "ENST00000278568.8"; gene_type "protein_coding"; gene_status "KNOWN"; gene_name "PAK1"; transcript_type "protein_coding"; transcript_status "KNOWN"; transcript_name "PAK1-201"; exon_number "13"; exon_id "ENSE00003634301.1"; talon_gene "32681"; talon_transcript "113478"; talon_exon "532025"; ccdsid "CCDS8250.1"; exon_status "KNOWN"; level "2"; protein_id "ENSP00000348696.3"; source "HAVANA"; tag "CCDS";
chr11	HAVANA	exon	77332730	77332867	.	-	.	gene_id "ENSG00000149269.9"; transcript_id "ENST00000278568.8"; gene_type "protein_coding"; gene_status "KNOWN"; gene_name "PAK1"; transcript_type "protein_coding"; transcript_status "KNOWN"; transcript_name "PAK1-201"; exon_number "14"; exon_id "ENSE00003606469.1"; talon_gene "32681"; talon_transcript "113478"; talon_exon "532027"; ccdsid "CCDS8250.1"; exon_status "KNOWN"; level "2"; protein_id "ENSP00000348696.3"; source "HAVANA"; tag "CCDS";
chr11	HAVANA	exon	77325328	77325376	.	-	.	gene_id "ENSG00000149269.9"; transcript_id "ENST00000278568.8"; gene_type "protein_coding"; gene_status "KNOWN"; gene_name "PAK1"; transcript_type "protein_coding"; transcript_status "KNOWN"; transcript_name "PAK1-201"; exon_number "15"; exon_id "ENSE00001182797.1"; talon_gene "32681"; talon_transcript "113478"; talon_exon "532036"; ccdsid "CCDS44687.1"; exon_status "KNOWN"; level "2"; protein_id "ENSP00000278568.4"; source "HAVANA"; tag "CCDS";
chr11	HAVANA	exon	77322948	77323360	.	-	.	gene_id "ENSG00000149269.9"; transcript_id "ENST00000278568.8"; gene_type "protein_coding"; gene_status "KNOWN"; gene_name "PAK1"; transcript_type "protein_coding"; transcript_status "KNOWN"; transcript_name "PAK1-201"; exon_number "16"; exon_id "ENSE00002196025.1"; talon_gene "32681"; talon_transcript "113478"; talon_exon "532038"; ccdsid "CCDS44687.1"; exon_status "KNOWN"; level "2"; protein_id "ENSP00000278568.4"; source "HAVANA"; tag "CCDS";
chr11	HAVANA	gene	77614530	77637776	.	-	.	gene_id "ENSG00000074201.8"; gene_name "CLNS1A"; gene_status "KNOWN"; gene_type "protein_coding"; talon_gene "32683"; havana_gene "OTTHUMG00000165143.4"; level "2"; tag "ncRNA_host";
chr11	HAVANA	transcript	77614530	77637805	.	-	.	gene_id "ENSG00000074201.8"; transcript_id "ENST00000525428.5"; gene_name "CLNS1A"; gene_status "KNOWN"; gene_type "protein_coding"; transcript_type "protein_coding"; transcript_status "KNOWN"; transcript_name "CLNS1A-204"; talon_gene "32683"; talon_transcript "113499"; ccdsid "CCDS8252.1"; havana_transcript "OTTHUMT00000382156.2"; level "2"; protein_id "ENSP00000433919.1"; source "HAVANA"; tag "CCDS"; transcript_support_level "1";
chr11	HAVANA	exon	77637590	77637805	.	-	.	gene_id "ENSG00000074201.8"; transcript_id "ENST00000525428.5"; gene_type "protein_coding"; gene_status "KNOWN"; gene_name "CLNS1A"; transcript_type "protein_coding"; transcript_status "KNOWN"; transcript_name "CLNS1A-204"; exon_number "1"; exon_id "ENSE00000797701.3"; talon_gene "32683"; talon_transcript "113499"; talon_exon "532106"; ccdsid "CCDS8252.1"; exon_status "KNOWN"; level "2"; protein_id "ENSP00000433919.1"; source "HAVANA"; tag "CCDS";
chr11	HAVANA	exon	77629763	77629899	.	-	.	gene_id "ENSG00000074201.8"; transcript_id "ENST00000525428.5"; gene_type "protein_coding"; gene_status "KNOWN"; gene_name "CLNS1A"; transcript_type "protein_coding"; transcript_status "KNOWN"; transcript_name "CLNS1A-204"; exon_number "2"; exon_id "ENSE00001040439.1"; talon_gene "32683"; talon_transcript "113499"; talon_exon "532108"; ccdsid "CCDS8252.1"; exon_status "KNOWN"; level "2"; protein_id "ENSP00000433919.1"; source "HAVANA"; tag "CCDS";
chr11	HAVANA	exon	77625717	77625818	.	-	.	gene_id "ENSG00000074201.8"; transcript_id "ENST00000525428.5"; gene_type "protein_coding"; gene_status "KNOWN"; gene_name "CLNS1A"; transcript_type "protein_coding"; transcript_status "KNOWN"; transcript_name "CLNS1A-204"; exon_number "3"; exon_id "ENSE00003533923.1"; talon_gene "32683"; talon_transcript "113499"; talon_exon "532110"; ccdsid "CCDS8252.1"; exon_status "KNOWN"; level "2"; protein_id "ENSP00000433919.1"; source "HAVANA"; tag "CCDS";
chr11	HAVANA	exon	77624963	77625070	.	-	.	gene_id "ENSG00000074201.8"; transcript_id "ENST00000525428.5"; gene_type "protein_coding"; gene_status "KNOWN"; gene_name "CLNS1A"; transcript_type "protein_coding"; transcript_status "KNOWN"; transcript_name "CLNS1A-204"; exon_number "4"; exon_id "ENSE00003488474.1"; talon_gene "32683"; talon_transcript "113499"; talon_exon "532112"; ccdsid "CCDS8252.1"; exon_status "KNOWN"; level "2"; protein_id "ENSP00000433919.1"; source "HAVANA"; tag "CCDS";
chr11	HAVANA	exon	77622500	77622673	.	-	.	gene_id "ENSG00000074201.8"; transcript_id "ENST00000525428.5"; gene_type "protein_coding"; gene_status "KNOWN"; gene_name "CLNS1A"; transcript_type "protein_coding"; transcript_status "KNOWN"; transcript_name "CLNS1A-204"; exon_number "5"; exon_id "ENSE00003540064.1"; talon_gene "32683"; talon_transcript "113499"; talon_exon "532114"; ccdsid "CCDS8252.1"; exon_status "KNOWN"; level "2"; protein_id "ENSP00000433919.1"; source "HAVANA"; tag "CCDS";
chr11	HAVANA	exon	77619606	77619695	.	-	.	gene_id "ENSG00000074201.8"; transcript_id "ENST00000525428.5"; gene_type "protein_coding"; gene_status "KNOWN"; gene_name "CLNS1A"; transcript_type "protein_coding"; transcript_status "KNOWN"; transcript_name "CLNS1A-204"; exon_number "6"; exon_id "ENSE00003700999.1"; talon_gene "32683"; talon_transcript "113499"; talon_exon "532092"; ccdsid "CCDS8252.1"; exon_status "KNOWN"; level "2"; protein_id "ENSP00000475218.1"; source "HAVANA"; tag "dotter_confirmed";
chr11	HAVANA	exon	77614530	77616695	.	-	.	gene_id "ENSG00000074201.8"; transcript_id "ENST00000525428.5"; gene_type "protein_coding"; gene_status "KNOWN"; gene_name "CLNS1A"; transcript_type "protein_coding"; transcript_status "KNOWN"; transcript_name "CLNS1A-204"; exon_number "7"; exon_id "ENSE00002195859.1"; talon_gene "32683"; talon_transcript "113499"; talon_exon "532117"; ccdsid "CCDS8252.1"; exon_status "KNOWN"; level "2"; protein_id "ENSP00000433919.1"; source "HAVANA"; tag "CCDS";
chr11	HAVANA	transcript	77616195	77637772	.	-	.	gene_id "ENSG00000074201.8"; transcript_id "ENST00000525064.5"; gene_name "CLNS1A"; gene_status "KNOWN"; gene_type "protein_coding"; transcript_type "protein_coding"; transcript_status "KNOWN"; transcript_name "CLNS1A-202"; talon_gene "32683"; talon_transcript "113501"; ccdsid "CCDS81602.1"; havana_transcript "OTTHUMT00000382575.1"; level "2"; protein_id "ENSP00000433741.1"; source "HAVANA"; tag "CCDS"; transcript_support_level "3";
chr11	HAVANA	exon	77637590	77637772	.	-	.	gene_id "ENSG00000074201.8"; transcript_id "ENST00000525064.5"; gene_type "protein_coding"; gene_status "KNOWN"; gene_name "CLNS1A"; transcript_type "protein_coding"; transcript_status "KNOWN"; transcript_name "CLNS1A-202"; exon_number "1"; exon_id "ENSE00002191031.1"; talon_gene "32683"; talon_transcript "113501"; talon_exon "532121"; ccdsid "CCDS81602.1"; exon_status "KNOWN"; level "2"; protein_id "ENSP00000433741.1"; source "HAVANA"; tag "CCDS";
chr11	HAVANA	exon	77629763	77629899	.	-	.	gene_id "ENSG00000074201.8"; transcript_id "ENST00000525064.5"; gene_type "protein_coding"; gene_status "KNOWN"; gene_name "CLNS1A"; transcript_type "protein_coding"; transcript_status "KNOWN"; transcript_name "CLNS1A-202"; exon_number "2"; exon_id "ENSE00001040439.1"; talon_gene "32683"; talon_transcript "113501"; talon_exon "532108"; ccdsid "CCDS8252.1"; exon_status "KNOWN"; level "2"; protein_id "ENSP00000433919.1"; source "HAVANA"; tag "CCDS";
chr11	HAVANA	exon	77625717	77625818	.	-	.	gene_id "ENSG00000074201.8"; transcript_id "ENST00000525064.5"; gene_type "protein_coding"; gene_status "KNOWN"; gene_name "CLNS1A"; transcript_type "protein_coding"; transcript_status "KNOWN"; transcript_name "CLNS1A-202"; exon_number "3"; exon_id "ENSE00003533923.1"; talon_gene "32683"; talon_transcript "113501"; talon_exon "532110"; ccdsid "CCDS8252.1"; exon_status "KNOWN"; level "2"; protein_id "ENSP00000433919.1"; source "HAVANA"; tag "CCDS";
chr11	HAVANA	exon	77624963	77625070	.	-	.	gene_id "ENSG00000074201.8"; transcript_id "ENST00000525064.5"; gene_type "protein_coding"; gene_status "KNOWN"; gene_name "CLNS1A"; transcript_type "protein_coding"; transcript_status "KNOWN"; transcript_name "CLNS1A-202"; exon_number "4"; exon_id "ENSE00003488474.1"; talon_gene "32683"; talon_transcript "113501"; talon_exon "532112"; ccdsid "CCDS8252.1"; exon_status "KNOWN"; level "2"; protein_id "ENSP00000433919.1"; source "HAVANA"; tag "CCDS";
chr11	HAVANA	exon	77619606	77619695	.	-	.	gene_id "ENSG00000074201.8"; transcript_id "ENST00000525064.5"; gene_type "protein_coding"; gene_status "KNOWN"; gene_name "CLNS1A"; transcript_type "protein_coding"; transcript_status "KNOWN"; transcript_name "CLNS1A-202"; exon_number "5"; exon_id "ENSE00003700999.1"; talon_gene "32683"; talon_transcript "113501"; talon_exon "532092"; ccdsid "CCDS8252.1"; exon_status "KNOWN"; level "2"; protein_id "ENSP00000475218.1"; source "HAVANA"; tag "dotter_confirmed";
chr11	HAVANA	exon	77616195	77616695	.	-	.	gene_id "ENSG00000074201.8"; transcript_id "ENST00000525064.5"; gene_type "protein_coding"; gene_status "KNOWN"; gene_name "CLNS1A"; transcript_type "protein_coding"; transcript_status "KNOWN"; transcript_name "CLNS1A-202"; exon_number "6"; exon_id "ENSE00001040434.3"; talon_gene "32683"; talon_transcript "113501"; talon_exon "532120"; ccdsid "CCDS81601.1"; exon_status "KNOWN"; level "2"; protein_id "ENSP00000263309.3"; source "HAVANA"; tag "CCDS";
chr11	TALON	transcript	77616195	77625818	.	-	.	gene_id "ENSG00000074201.8"; transcript_id "ENCODEHT000507921"; gene_name "CLNS1A"; gene_status "KNOWN"; gene_type "protein_coding"; transcript_status "NOVEL"; transcript_name "ENCODEHT000507921"; talon_gene "32683"; talon_transcript "507921"; ISM-suffix_to_IDs "113499"; ISM-suffix_transcript "TRUE"; ISM_to_IDs "113499"; ISM_transcript "TRUE";
chr11	HAVANA	exon	77625717	77625818	.	-	.	gene_id "ENSG00000074201.8"; transcript_id "ENCODEHT000507921"; gene_type "protein_coding"; gene_status "KNOWN"; gene_name "CLNS1A"; transcript_status "NOVEL"; transcript_name "ENCODEHT000507921"; exon_number "1"; exon_id "ENSE00003533923.1"; talon_gene "32683"; talon_transcript "507921"; talon_exon "532110"; ccdsid "CCDS8252.1"; exon_status "KNOWN"; level "2"; protein_id "ENSP00000433919.1"; source "HAVANA"; tag "CCDS";
chr11	HAVANA	exon	77624963	77625070	.	-	.	gene_id "ENSG00000074201.8"; transcript_id "ENCODEHT000507921"; gene_type "protein_coding"; gene_status "KNOWN"; gene_name "CLNS1A"; transcript_status "NOVEL"; transcript_name "ENCODEHT000507921"; exon_number "2"; exon_id "ENSE00003488474.1"; talon_gene "32683"; talon_transcript "507921"; talon_exon "532112"; ccdsid "CCDS8252.1"; exon_status "KNOWN"; level "2"; protein_id "ENSP00000433919.1"; source "HAVANA"; tag "CCDS";
chr11	HAVANA	exon	77622500	77622673	.	-	.	gene_id "ENSG00000074201.8"; transcript_id "ENCODEHT000507921"; gene_type "protein_coding"; gene_status "KNOWN"; gene_name "CLNS1A"; transcript_status "NOVEL"; transcript_name "ENCODEHT000507921"; exon_number "3"; exon_id "ENSE00003540064.1"; talon_gene "32683"; talon_transcript "507921"; talon_exon "532114"; ccdsid "CCDS8252.1"; exon_status "KNOWN"; level "2"; protein_id "ENSP00000433919.1"; source "HAVANA"; tag "CCDS";
chr11	HAVANA	exon	77619606	77619695	.	-	.	gene_id "ENSG00000074201.8"; transcript_id "ENCODEHT000507921"; gene_type "protein_coding"; gene_status "KNOWN"; gene_name "CLNS1A"; transcript_status "NOVEL"; transcript_name "ENCODEHT000507921"; exon_number "4"; exon_id "ENSE00003700999.1"; talon_gene "32683"; talon_transcript "507921"; talon_exon "532092"; ccdsid "CCDS8252.1"; exon_status "KNOWN"; level "2"; protein_id "ENSP00000475218.1"; source "HAVANA"; tag "dotter_confirmed";
chr11	HAVANA	exon	77616195	77616695	.	-	.	gene_id "ENSG00000074201.8"; transcript_id "ENCODEHT000507921"; gene_type "protein_coding"; gene_status "KNOWN"; gene_name "CLNS1A"; transcript_status "NOVEL"; transcript_name "ENCODEHT000507921"; exon_number "5"; exon_id "ENSE00001040434.3"; talon_gene "32683"; talon_transcript "507921"; talon_exon "532120"; ccdsid "CCDS81601.1"; exon_status "KNOWN"; level "2"; protein_id "ENSP00000263309.3"; source "HAVANA"; tag "CCDS";
chr11	TALON	transcript	77616195	77622531	.	-	.	gene_id "ENSG00000074201.8"; transcript_id "ENCODEHT000507936"; gene_name "CLNS1A"; gene_status "KNOWN"; gene_type "protein_coding"; transcript_status "NOVEL"; transcript_name "ENCODEHT000507936"; talon_gene "32683"; talon_transcript "507936"; ISM-suffix_to_IDs "113499,113500,113503,507921,507934"; ISM-suffix_transcript "TRUE"; ISM_to_IDs "113499,113500,113503,507921,507934"; ISM_transcript "TRUE";
chr11	HAVANA	exon	77622500	77622531	.	-	.	gene_id "ENSG00000074201.8"; transcript_id "ENCODEHT000507936"; gene_type "protein_coding"; gene_status "KNOWN"; gene_name "CLNS1A"; transcript_status "NOVEL"; transcript_name "ENCODEHT000507936"; exon_number "1"; exon_id "ENSE00002198273.1"; talon_gene "32683"; talon_transcript "507936"; talon_exon "532123"; exon_status "KNOWN"; level "2"; protein_id "ENSP00000436245.1"; source "HAVANA"; tag "cds_start_NF";
chr11	HAVANA	exon	77619606	77619695	.	-	.	gene_id "ENSG00000074201.8"; transcript_id "ENCODEHT000507936"; gene_type "protein_coding"; gene_status "KNOWN"; gene_name "CLNS1A"; transcript_status "NOVEL"; transcript_name "ENCODEHT000507936"; exon_number "2"; exon_id "ENSE00003700999.1"; talon_gene "32683"; talon_transcript "507936"; talon_exon "532092"; ccdsid "CCDS8252.1"; exon_status "KNOWN"; level "2"; protein_id "ENSP00000475218.1"; source "HAVANA"; tag "dotter_confirmed";
chr11	HAVANA	exon	77616195	77616695	.	-	.	gene_id "ENSG00000074201.8"; transcript_id "ENCODEHT000507936"; gene_type "protein_coding"; gene_status "KNOWN"; gene_name "CLNS1A"; transcript_status "NOVEL"; transcript_name "ENCODEHT000507936"; exon_number "3"; exon_id "ENSE00001040434.3"; talon_gene "32683"; talon_transcript "507936"; talon_exon "532120"; ccdsid "CCDS81601.1"; exon_status "KNOWN"; level "2"; protein_id "ENSP00000263309.3"; source "HAVANA"; tag "CCDS";
chr11	TALON	transcript	77616195	77637751	.	-	.	gene_id "ENSG00000074201.8"; transcript_id "ENCODEHT000507942"; gene_name "CLNS1A"; gene_status "KNOWN"; gene_type "protein_coding"; transcript_status "NOVEL"; transcript_name "ENCODEHT000507942"; talon_gene "32683"; talon_transcript "507942"; NIC_transcript "TRUE";
chr11	HAVANA	exon	77637590	77637751	.	-	.	gene_id "ENSG00000074201.8"; transcript_id "ENCODEHT000507942"; gene_type "protein_coding"; gene_status "KNOWN"; gene_name "CLNS1A"; transcript_status "NOVEL"; transcript_name "ENCODEHT000507942"; exon_number "1"; exon_id "ENSE00002171031.1"; talon_gene "32683"; talon_transcript "507942"; talon_exon "532118"; ccdsid "CCDS81601.1"; exon_status "KNOWN"; level "2"; protein_id "ENSP00000263309.3"; source "HAVANA"; tag "CCDS";
chr11	HAVANA	exon	77629763	77629899	.	-	.	gene_id "ENSG00000074201.8"; transcript_id "ENCODEHT000507942"; gene_type "protein_coding"; gene_status "KNOWN"; gene_name "CLNS1A"; transcript_status "NOVEL"; transcript_name "ENCODEHT000507942"; exon_number "2"; exon_id "ENSE00001040439.1"; talon_gene "32683"; talon_transcript "507942"; talon_exon "532108"; ccdsid "CCDS8252.1"; exon_status "KNOWN"; level "2"; protein_id "ENSP00000433919.1"; source "HAVANA"; tag "CCDS";
chr11	HAVANA	exon	77625717	77625818	.	-	.	gene_id "ENSG00000074201.8"; transcript_id "ENCODEHT000507942"; gene_type "protein_coding"; gene_status "KNOWN"; gene_name "CLNS1A"; transcript_status "NOVEL"; transcript_name "ENCODEHT000507942"; exon_number "3"; exon_id "ENSE00003533923.1"; talon_gene "32683"; talon_transcript "507942"; talon_exon "532110"; ccdsid "CCDS8252.1"; exon_status "KNOWN"; level "2"; protein_id "ENSP00000433919.1"; source "HAVANA"; tag "CCDS";
chr11	TALON	exon	77624959	77625070	.	-	.	gene_id "ENSG00000074201.8"; transcript_id "ENCODEHT000507942"; gene_type "protein_coding"; gene_status "KNOWN"; gene_name "CLNS1A"; transcript_status "NOVEL"; transcript_name "ENCODEHT000507942"; exon_number "4"; exon_id "1283864"; talon_gene "32683"; talon_transcript "507942"; talon_exon "1283864"; exon_status "NOVEL";
chr11	HAVANA	exon	77622500	77622673	.	-	.	gene_id "ENSG00000074201.8"; transcript_id "ENCODEHT000507942"; gene_type "protein_coding"; gene_status "KNOWN"; gene_name "CLNS1A"; transcript_status "NOVEL"; transcript_name "ENCODEHT000507942"; exon_number "5"; exon_id "ENSE00003540064.1"; talon_gene "32683"; talon_transcript "507942"; talon_exon "532114"; ccdsid "CCDS8252.1"; exon_status "KNOWN"; level "2"; protein_id "ENSP00000433919.1"; source "HAVANA"; tag "CCDS";
chr11	HAVANA	exon	77619606	77619695	.	-	.	gene_id "ENSG00000074201.8"; transcript_id "ENCODEHT000507942"; gene_type "protein_coding"; gene_status "KNOWN"; gene_name "CLNS1A"; transcript_status "NOVEL"; transcript_name "ENCODEHT000507942"; exon_number "6"; exon_id "ENSE00003700999.1"; talon_gene "32683"; talon_transcript "507942"; talon_exon "532092"; ccdsid "CCDS8252.1"; exon_status "KNOWN"; level "2"; protein_id "ENSP00000475218.1"; source "HAVANA"; tag "dotter_confirmed";
chr11	HAVANA	exon	77616195	77616695	.	-	.	gene_id "ENSG00000074201.8"; transcript_id "ENCODEHT000507942"; gene_type "protein_coding"; gene_status "KNOWN"; gene_name "CLNS1A"; transcript_status "NOVEL"; transcript_name "ENCODEHT000507942"; exon_number "7"; exon_id "ENSE00001040434.3"; talon_gene "32683"; talon_transcript "507942"; talon_exon "532120"; ccdsid "CCDS81601.1"; exon_status "KNOWN"; level "2"; protein_id "ENSP00000263309.3"; source "HAVANA"; tag "CCDS";
chr11	TALON	transcript	77616195	77629899	.	-	.	gene_id "ENSG00000074201.8"; transcript_id "ENCODEHT000507951"; gene_name "CLNS1A"; gene_status "KNOWN"; gene_type "protein_coding"; transcript_status "NOVEL"; transcript_name "ENCODEHT000507951"; talon_gene "32683"; talon_transcript "507951"; ISM-suffix_to_IDs "113499"; ISM-suffix_transcript "TRUE"; ISM_to_IDs "113499"; ISM_transcript "TRUE";
chr11	HAVANA	exon	77629763	77629899	.	-	.	gene_id "ENSG00000074201.8"; transcript_id "ENCODEHT000507951"; gene_type "protein_coding"; gene_status "KNOWN"; gene_name "CLNS1A"; transcript_status "NOVEL"; transcript_name "ENCODEHT000507951"; exon_number "1"; exon_id "ENSE00001040439.1"; talon_gene "32683"; talon_transcript "507951"; talon_exon "532108"; ccdsid "CCDS8252.1"; exon_status "KNOWN"; level "2"; protein_id "ENSP00000433919.1"; source "HAVANA"; tag "CCDS";
chr11	HAVANA	exon	77625717	77625818	.	-	.	gene_id "ENSG00000074201.8"; transcript_id "ENCODEHT000507951"; gene_type "protein_coding"; gene_status "KNOWN"; gene_name "CLNS1A"; transcript_status "NOVEL"; transcript_name "ENCODEHT000507951"; exon_number "2"; exon_id "ENSE00003533923.1"; talon_gene "32683"; talon_transcript "507951"; talon_exon "532110"; ccdsid "CCDS8252.1"; exon_status "KNOWN"; level "2"; protein_id "ENSP00000433919.1"; source "HAVANA"; tag "CCDS";
chr11	HAVANA	exon	77624963	77625070	.	-	.	gene_id "ENSG00000074201.8"; transcript_id "ENCODEHT000507951"; gene_type "protein_coding"; gene_status "KNOWN"; gene_name "CLNS1A"; transcript_status "NOVEL"; transcript_name "ENCODEHT000507951"; exon_number "3"; exon_id "ENSE00003488474.1"; talon_gene "32683"; talon_transcript "507951"; talon_exon "532112"; ccdsid "CCDS8252.1"; exon_status "KNOWN"; level "2"; protein_id "ENSP00000433919.1"; source "HAVANA"; tag "CCDS";
chr11	HAVANA	exon	77622500	77622673	.	-	.	gene_id "ENSG00000074201.8"; transcript_id "ENCODEHT000507951"; gene_type "protein_coding"; gene_status "KNOWN"; gene_name "CLNS1A"; transcript_status "NOVEL"; transcript_name "ENCODEHT000507951"; exon_number "4"; exon_id "ENSE00003540064.1"; talon_gene "32683"; talon_transcript "507951"; talon_exon "532114"; ccdsid "CCDS8252.1"; exon_status "KNOWN"; level "2"; protein_id "ENSP00000433919.1"; source "HAVANA"; tag "CCDS";
chr11	HAVANA	exon	77619606	77619695	.	-	.	gene_id "ENSG00000074201.8"; transcript_id "ENCODEHT000507951"; gene_type "protein_coding"; gene_status "KNOWN"; gene_name "CLNS1A"; transcript_status "NOVEL"; transcript_name "ENCODEHT000507951"; exon_number "5"; exon_id "ENSE00003700999.1"; talon_gene "32683"; talon_transcript "507951"; talon_exon "532092"; ccdsid "CCDS8252.1"; exon_status "KNOWN"; level "2"; protein_id "ENSP00000475218.1"; source "HAVANA"; tag "dotter_confirmed";
chr11	HAVANA	exon	77616195	77616695	.	-	.	gene_id "ENSG00000074201.8"; transcript_id "ENCODEHT000507951"; gene_type "protein_coding"; gene_status "KNOWN"; gene_name "CLNS1A"; transcript_status "NOVEL"; transcript_name "ENCODEHT000507951"; exon_number "6"; exon_id "ENSE00001040434.3"; talon_gene "32683"; talon_transcript "507951"; talon_exon "532120"; ccdsid "CCDS81601.1"; exon_status "KNOWN"; level "2"; protein_id "ENSP00000263309.3"; source "HAVANA"; tag "CCDS";
chr11	HAVANA	transcript	77616404	77637794	.	-	.	gene_id "ENSG00000074201.8"; transcript_id "ENST00000532069.5"; gene_name "CLNS1A"; gene_status "KNOWN"; gene_type "protein_coding"; transcript_type "protein_coding"; transcript_status "KNOWN"; transcript_name "CLNS1A-211"; talon_gene "32683"; talon_transcript "113503"; ccdsid "CCDS81600.1"; havana_transcript "OTTHUMT00000382158.1"; level "2"; protein_id "ENSP00000434963.1"; source "HAVANA"; tag "CCDS"; transcript_support_level "3";
chr11	HAVANA	exon	77637590	77637794	.	-	.	gene_id "ENSG00000074201.8"; transcript_id "ENST00000532069.5"; gene_type "protein_coding"; gene_status "KNOWN"; gene_name "CLNS1A"; transcript_type "protein_coding"; transcript_status "KNOWN"; transcript_name "CLNS1A-211"; exon_number "1"; exon_id "ENSE00002146634.1"; talon_gene "32683"; talon_transcript "113503"; talon_exon "532128"; ccdsid "CCDS81600.1"; exon_status "KNOWN"; level "2"; protein_id "ENSP00000434963.1"; source "HAVANA"; tag "CCDS";
chr11	HAVANA	exon	77629763	77629899	.	-	.	gene_id "ENSG00000074201.8"; transcript_id "ENST00000532069.5"; gene_type "protein_coding"; gene_status "KNOWN"; gene_name "CLNS1A"; transcript_type "protein_coding"; transcript_status "KNOWN"; transcript_name "CLNS1A-211"; exon_number "2"; exon_id "ENSE00001040439.1"; talon_gene "32683"; talon_transcript "113503"; talon_exon "532108"; ccdsid "CCDS8252.1"; exon_status "KNOWN"; level "2"; protein_id "ENSP00000433919.1"; source "HAVANA"; tag "CCDS";
chr11	HAVANA	exon	77622500	77622673	.	-	.	gene_id "ENSG00000074201.8"; transcript_id "ENST00000532069.5"; gene_type "protein_coding"; gene_status "KNOWN"; gene_name "CLNS1A"; transcript_type "protein_coding"; transcript_status "KNOWN"; transcript_name "CLNS1A-211"; exon_number "3"; exon_id "ENSE00003540064.1"; talon_gene "32683"; talon_transcript "113503"; talon_exon "532114"; ccdsid "CCDS8252.1"; exon_status "KNOWN"; level "2"; protein_id "ENSP00000433919.1"; source "HAVANA"; tag "CCDS";
chr11	HAVANA	exon	77619606	77619695	.	-	.	gene_id "ENSG00000074201.8"; transcript_id "ENST00000532069.5"; gene_type "protein_coding"; gene_status "KNOWN"; gene_name "CLNS1A"; transcript_type "protein_coding"; transcript_status "KNOWN"; transcript_name "CLNS1A-211"; exon_number "4"; exon_id "ENSE00003700999.1"; talon_gene "32683"; talon_transcript "113503"; talon_exon "532092"; ccdsid "CCDS8252.1"; exon_status "KNOWN"; level "2"; protein_id "ENSP00000475218.1"; source "HAVANA"; tag "dotter_confirmed";
chr11	HAVANA	exon	77616404	77616695	.	-	.	gene_id "ENSG00000074201.8"; transcript_id "ENST00000532069.5"; gene_type "protein_coding"; gene_status "KNOWN"; gene_name "CLNS1A"; transcript_type "protein_coding"; transcript_status "KNOWN"; transcript_name "CLNS1A-211"; exon_number "5"; exon_id "ENSE00002160794.1"; talon_gene "32683"; talon_transcript "113503"; talon_exon "532130"; ccdsid "CCDS81600.1"; exon_status "KNOWN"; level "2"; protein_id "ENSP00000434963.1"; source "HAVANA"; tag "CCDS";
chr11	HAVANA	transcript	77618533	77637776	.	-	.	gene_id "ENSG00000074201.8"; transcript_id "ENST00000528364.1"; gene_name "CLNS1A"; gene_status "KNOWN"; gene_type "protein_coding"; transcript_type "protein_coding"; transcript_status "KNOWN"; transcript_name "CLNS1A-210"; talon_gene "32683"; talon_transcript "113504"; ccdsid "CCDS8252.1"; havana_transcript "OTTHUMT00000382577.1"; level "2"; protein_id "ENSP00000434311.1"; source "HAVANA"; tag "CCDS"; transcript_support_level "3";
chr11	HAVANA	exon	77637590	77637776	.	-	.	gene_id "ENSG00000074201.8"; transcript_id "ENST00000528364.1"; gene_type "protein_coding"; gene_status "KNOWN"; gene_name "CLNS1A"; transcript_type "protein_coding"; transcript_status "KNOWN"; transcript_name "CLNS1A-210"; exon_number "1"; exon_id "ENSE00002192179.1"; talon_gene "32683"; talon_transcript "113504"; talon_exon "532131"; ccdsid "CCDS8252.1"; exon_status "KNOWN"; level "2"; protein_id "ENSP00000434311.1"; source "HAVANA"; tag "CCDS";
chr11	HAVANA	exon	77629763	77629899	.	-	.	gene_id "ENSG00000074201.8"; transcript_id "ENST00000528364.1"; gene_type "protein_coding"; gene_status "KNOWN"; gene_name "CLNS1A"; transcript_type "protein_coding"; transcript_status "KNOWN"; transcript_name "CLNS1A-210"; exon_number "2"; exon_id "ENSE00001040439.1"; talon_gene "32683"; talon_transcript "113504"; talon_exon "532108"; ccdsid "CCDS8252.1"; exon_status "KNOWN"; level "2"; protein_id "ENSP00000433919.1"; source "HAVANA"; tag "CCDS";
chr11	HAVANA	exon	77625717	77625818	.	-	.	gene_id "ENSG00000074201.8"; transcript_id "ENST00000528364.1"; gene_type "protein_coding"; gene_status "KNOWN"; gene_name "CLNS1A"; transcript_type "protein_coding"; transcript_status "KNOWN"; transcript_name "CLNS1A-210"; exon_number "3"; exon_id "ENSE00003533923.1"; talon_gene "32683"; talon_transcript "113504"; talon_exon "532110"; ccdsid "CCDS8252.1"; exon_status "KNOWN"; level "2"; protein_id "ENSP00000433919.1"; source "HAVANA"; tag "CCDS";
chr11	HAVANA	exon	77624963	77625070	.	-	.	gene_id "ENSG00000074201.8"; transcript_id "ENST00000528364.1"; gene_type "protein_coding"; gene_status "KNOWN"; gene_name "CLNS1A"; transcript_type "protein_coding"; transcript_status "KNOWN"; transcript_name "CLNS1A-210"; exon_number "4"; exon_id "ENSE00003488474.1"; talon_gene "32683"; talon_transcript "113504"; talon_exon "532112"; ccdsid "CCDS8252.1"; exon_status "KNOWN"; level "2"; protein_id "ENSP00000433919.1"; source "HAVANA"; tag "CCDS";
chr11	HAVANA	exon	77622500	77622673	.	-	.	gene_id "ENSG00000074201.8"; transcript_id "ENST00000528364.1"; gene_type "protein_coding"; gene_status "KNOWN"; gene_name "CLNS1A"; transcript_type "protein_coding"; transcript_status "KNOWN"; transcript_name "CLNS1A-210"; exon_number "5"; exon_id "ENSE00003540064.1"; talon_gene "32683"; talon_transcript "113504"; talon_exon "532114"; ccdsid "CCDS8252.1"; exon_status "KNOWN"; level "2"; protein_id "ENSP00000433919.1"; source "HAVANA"; tag "CCDS";
chr11	HAVANA	exon	77619606	77619695	.	-	.	gene_id "ENSG00000074201.8"; transcript_id "ENST00000528364.1"; gene_type "protein_coding"; gene_status "KNOWN"; gene_name "CLNS1A"; transcript_type "protein_coding"; transcript_status "KNOWN"; transcript_name "CLNS1A-210"; exon_number "6"; exon_id "ENSE00003700999.1"; talon_gene "32683"; talon_transcript "113504"; talon_exon "532092"; ccdsid "CCDS8252.1"; exon_status "KNOWN"; level "2"; protein_id "ENSP00000475218.1"; source "HAVANA"; tag "dotter_confirmed";
chr11	HAVANA	exon	77618533	77618687	.	-	.	gene_id "ENSG00000074201.8"; transcript_id "ENST00000528364.1"; gene_type "protein_coding"; gene_status "KNOWN"; gene_name "CLNS1A"; transcript_type "protein_coding"; transcript_status "KNOWN"; transcript_name "CLNS1A-210"; exon_number "7"; exon_id "ENSE00002146282.1"; talon_gene "32683"; talon_transcript "113504"; talon_exon "532133"; ccdsid "CCDS8252.1"; exon_status "KNOWN"; level "2"; protein_id "ENSP00000434311.1"; source "HAVANA"; tag "CCDS";
chr11	HAVANA	gene	77589635	77610355	.	+	.	gene_id "ENSG00000178301.3"; gene_name "AQP11"; gene_status "KNOWN"; gene_type "protein_coding"; talon_gene "32685"; havana_gene "OTTHUMG00000165194.1"; level "2";
chr11	HAVANA	transcript	77589635	77610355	.	+	.	gene_id "ENSG00000178301.3"; transcript_id "ENST00000313578.3"; gene_name "AQP11"; gene_status "KNOWN"; gene_type "protein_coding"; transcript_type "protein_coding"; transcript_status "KNOWN"; transcript_name "AQP11-201"; talon_gene "32685"; talon_transcript "113511"; ccdsid "CCDS8251.1"; havana_transcript "OTTHUMT00000382582.1"; level "2"; protein_id "ENSP00000318770.3"; source "HAVANA"; tag "CCDS"; transcript_support_level "1";
chr11	HAVANA	exon	77589635	77590611	.	+	.	gene_id "ENSG00000178301.3"; transcript_id "ENST00000313578.3"; gene_type "protein_coding"; gene_status "KNOWN"; gene_name "AQP11"; transcript_type "protein_coding"; transcript_status "KNOWN"; transcript_name "AQP11-201"; exon_number "1"; exon_id "ENSE00001212931.2"; talon_gene "32685"; talon_transcript "113511"; talon_exon "532150"; ccdsid "CCDS8251.1"; exon_status "KNOWN"; level "2"; protein_id "ENSP00000318770.3"; source "HAVANA"; tag "CCDS";
chr11	HAVANA	exon	77603556	77603672	.	+	.	gene_id "ENSG00000178301.3"; transcript_id "ENST00000313578.3"; gene_type "protein_coding"; gene_status "KNOWN"; gene_name "AQP11"; transcript_type "protein_coding"; transcript_status "KNOWN"; transcript_name "AQP11-201"; exon_number "2"; exon_id "ENSE00003626130.1"; talon_gene "32685"; talon_transcript "113511"; talon_exon "532147"; ccdsid "CCDS8251.1"; exon_status "KNOWN"; level "2"; protein_id "ENSP00000318770.3"; source "HAVANA"; tag "CCDS";
chr11	HAVANA	exon	77609298	77610355	.	+	.	gene_id "ENSG00000178301.3"; transcript_id "ENST00000313578.3"; gene_type "protein_coding"; gene_status "KNOWN"; gene_name "AQP11"; transcript_type "protein_coding"; transcript_status "KNOWN"; transcript_name "AQP11-201"; exon_number "3"; exon_id "ENSE00002152925.1"; talon_gene "32685"; talon_transcript "113511"; talon_exon "532151"; ccdsid "CCDS8251.1"; exon_status "KNOWN"; level "2"; protein_id "ENSP00000318770.3"; source "HAVANA"; tag "CCDS";
chr11	HAVANA	gene	77701119	77820699	.	-	.	gene_id "ENSG00000048649.13"; gene_name "RSF1"; gene_status "KNOWN"; gene_type "protein_coding"; talon_gene "32686"; havana_gene "OTTHUMG00000150433.3"; level "1"; tag "overlapping_locus";
chr11	HAVANA	transcript	77701119	77820711	.	-	.	gene_id "ENSG00000048649.13"; transcript_id "ENST00000528095.5"; gene_name "RSF1"; gene_status "KNOWN"; gene_type "protein_coding"; transcript_type "protein_coding"; transcript_status "KNOWN"; transcript_name "RSF1-206"; talon_gene "32686"; talon_transcript "113519"; havana_transcript "OTTHUMT00000391066.2"; level "2"; protein_id "ENSP00000436408.1"; source "HAVANA"; tag "cds_end_NF"; transcript_support_level "1";
chr11	HAVANA	exon	77820528	77820711	.	-	.	gene_id "ENSG00000048649.13"; transcript_id "ENST00000528095.5"; gene_type "protein_coding"; gene_status "KNOWN"; gene_name "RSF1"; transcript_type "protein_coding"; transcript_status "KNOWN"; transcript_name "RSF1-206"; exon_number "1"; exon_id "ENSE00002172907.1"; talon_gene "32686"; talon_transcript "113519"; talon_exon "532196"; exon_status "KNOWN"; level "2"; protein_id "ENSP00000436408.1"; source "HAVANA"; tag "cds_end_NF";
chr11	HAVANA	exon	77764598	77764689	.	-	.	gene_id "ENSG00000048649.13"; transcript_id "ENST00000528095.5"; gene_type "protein_coding"; gene_status "KNOWN"; gene_name "RSF1"; transcript_type "protein_coding"; transcript_status "KNOWN"; transcript_name "RSF1-206"; exon_number "2"; exon_id "ENSE00001153197.1"; talon_gene "32686"; talon_transcript "113519"; talon_exon "532154"; ccdsid "CCDS8253.1"; exon_status "KNOWN"; level "2"; protein_id "ENSP00000311513.6"; source "HAVANA"; tag "CCDS";
chr11	HAVANA	exon	77747036	77747128	.	-	.	gene_id "ENSG00000048649.13"; transcript_id "ENST00000528095.5"; gene_type "protein_coding"; gene_status "KNOWN"; gene_name "RSF1"; transcript_type "protein_coding"; transcript_status "KNOWN"; transcript_name "RSF1-206"; exon_number "3"; exon_id "ENSE00003477981.1"; talon_gene "32686"; talon_transcript "113519"; talon_exon "532156"; ccdsid "CCDS8253.1"; exon_status "KNOWN"; level "2"; protein_id "ENSP00000311513.6"; source "HAVANA"; tag "CCDS";
chr11	HAVANA	exon	77740731	77740936	.	-	.	gene_id "ENSG00000048649.13"; transcript_id "ENST00000528095.5"; gene_type "protein_coding"; gene_status "KNOWN"; gene_name "RSF1"; transcript_type "protein_coding"; transcript_status "KNOWN"; transcript_name "RSF1-206"; exon_number "4"; exon_id "ENSE00003521990.1"; talon_gene "32686"; talon_transcript "113519"; talon_exon "532158"; ccdsid "CCDS8253.1"; exon_status "KNOWN"; level "2"; protein_id "ENSP00000311513.6"; source "HAVANA"; tag "CCDS";
chr11	HAVANA	exon	77725545	77725699	.	-	.	gene_id "ENSG00000048649.13"; transcript_id "ENST00000528095.5"; gene_type "protein_coding"; gene_status "KNOWN"; gene_name "RSF1"; transcript_type "protein_coding"; transcript_status "KNOWN"; transcript_name "RSF1-206"; exon_number "5"; exon_id "ENSE00001040464.1"; talon_gene "32686"; talon_transcript "113519"; talon_exon "532160"; ccdsid "CCDS8253.1"; exon_status "KNOWN"; level "2"; protein_id "ENSP00000311513.6"; source "HAVANA"; tag "CCDS";
chr11	HAVANA	exon	77701119	77702495	.	-	.	gene_id "ENSG00000048649.13"; transcript_id "ENST00000528095.5"; gene_type "protein_coding"; gene_status "KNOWN"; gene_name "RSF1"; transcript_type "protein_coding"; transcript_status "KNOWN"; transcript_name "RSF1-206"; exon_number "6"; exon_id "ENSE00002199199.1"; talon_gene "32686"; talon_transcript "113519"; talon_exon "532197"; exon_status "KNOWN"; level "2"; protein_id "ENSP00000436408.1"; source "HAVANA"; tag "cds_end_NF";
chr11	HAVANA	transcript	77813354	77820699	.	-	.	gene_id "ENSG00000048649.13"; transcript_id "ENST00000530604.1"; gene_name "RSF1"; gene_status "KNOWN"; gene_type "protein_coding"; transcript_type "processed_transcript"; transcript_status "KNOWN"; transcript_name "RSF1-208"; talon_gene "32686"; talon_transcript "113523"; havana_transcript "OTTHUMT00000391068.1"; level "2"; source "HAVANA"; transcript_support_level "2";
chr11	HAVANA	exon	77820528	77820699	.	-	.	gene_id "ENSG00000048649.13"; transcript_id "ENST00000530604.1"; gene_type "protein_coding"; gene_status "KNOWN"; gene_name "RSF1"; transcript_type "processed_transcript"; transcript_status "KNOWN"; transcript_name "RSF1-208"; exon_number "1"; exon_id "ENSE00002183701.1"; talon_gene "32686"; talon_transcript "113523"; talon_exon "532206"; exon_status "KNOWN"; level "2"; source "HAVANA";
chr11	HAVANA	exon	77813354	77813701	.	-	.	gene_id "ENSG00000048649.13"; transcript_id "ENST00000530604.1"; gene_type "protein_coding"; gene_status "KNOWN"; gene_name "RSF1"; transcript_type "processed_transcript"; transcript_status "KNOWN"; transcript_name "RSF1-208"; exon_number "2"; exon_id "ENSE00002199735.1"; talon_gene "32686"; talon_transcript "113523"; talon_exon "532208"; exon_status "KNOWN"; level "2"; source "HAVANA";
chr11	HAVANA	gene	77734475	77735026	.	-	.	gene_id "ENSG00000227376.1"; gene_name "FTH1P16"; gene_status "KNOWN"; gene_type "processed_pseudogene"; talon_gene "32689"; havana_gene "OTTHUMG00000150432.1"; level "2"; tag "overlapping_locus";
chr11	HAVANA	transcript	77734475	77735026	.	-	.	gene_id "ENSG00000227376.1"; transcript_id "ENST00000435241.1"; gene_name "FTH1P16"; gene_status "KNOWN"; gene_type "processed_pseudogene"; transcript_type "processed_pseudogene"; transcript_status "KNOWN"; transcript_name "FTH1P16-201"; talon_gene "32689"; talon_transcript "113526"; havana_transcript "OTTHUMT00000318074.1"; level "2"; ont "PGO:0000004"; source "HAVANA"; tag "basic"; transcript_support_level "NA";
chr11	HAVANA	exon	77734475	77735026	.	-	.	gene_id "ENSG00000227376.1"; transcript_id "ENST00000435241.1"; gene_type "processed_pseudogene"; gene_status "KNOWN"; gene_name "FTH1P16"; transcript_type "processed_pseudogene"; transcript_status "KNOWN"; transcript_name "FTH1P16-201"; exon_number "1"; exon_id "ENSE00001773007.1"; talon_gene "32689"; talon_transcript "113526"; talon_exon "532213"; exon_status "KNOWN"; level "2"; ont "PGO:0000004"; source "HAVANA"; tag "basic";
chr11	HAVANA	gene	77813319	77813676	.	-	.	gene_id "ENSG00000219529.2"; gene_name "AP000580.1"; gene_status "KNOWN"; gene_type "processed_pseudogene"; talon_gene "32691"; havana_gene "OTTHUMG00000150434.1"; level "1"; tag "overlapping_locus";
chr11	HAVANA	transcript	77813319	77813676	.	-	.	gene_id "ENSG00000219529.2"; transcript_id "ENST00000404439.2"; gene_name "AP000580.1"; gene_status "KNOWN"; gene_type "processed_pseudogene"; transcript_type "processed_pseudogene"; transcript_status "KNOWN"; transcript_name "AP000580.1-201"; talon_gene "32691"; talon_transcript "113528"; havana_transcript "OTTHUMT00000318079.1"; level "1"; ont "PGO:0000004"; source "HAVANA"; tag "basic"; transcript_support_level "NA";
chr11	HAVANA	exon	77813319	77813676	.	-	.	gene_id "ENSG00000219529.2"; transcript_id "ENST00000404439.2"; gene_type "processed_pseudogene"; gene_status "KNOWN"; gene_name "AP000580.1"; transcript_type "processed_pseudogene"; transcript_status "KNOWN"; transcript_name "AP000580.1-201"; exon_number "1"; exon_id "ENSE00001715219.1"; talon_gene "32691"; talon_transcript "113528"; talon_exon "532217"; exon_status "KNOWN"; level "1"; ont "PGO:0000004"; source "HAVANA"; tag "basic";
chr11	HAVANA	gene	77821129	77872361	.	+	.	gene_id "ENSG00000087884.14"; gene_name "AAMDC"; gene_status "KNOWN"; gene_type "protein_coding"; talon_gene "32692"; havana_gene "OTTHUMG00000166651.2"; level "1"; tag "overlapping_locus";
chr11	HAVANA	transcript	77821129	77872352	.	+	.	gene_id "ENSG00000087884.14"; transcript_id "ENST00000526415.5"; gene_name "AAMDC"; gene_status "KNOWN"; gene_type "protein_coding"; transcript_type "protein_coding"; transcript_status "KNOWN"; transcript_name "AAMDC-206"; talon_gene "32692"; talon_transcript "113531"; ccdsid "CCDS8254.1"; havana_transcript "OTTHUMT00000390976.1"; level "2"; protein_id "ENSP00000431808.1"; source "HAVANA"; tag "CCDS"; transcript_support_level "2";
chr11	HAVANA	exon	77821129	77821241	.	+	.	gene_id "ENSG00000087884.14"; transcript_id "ENST00000526415.5"; gene_type "protein_coding"; gene_status "KNOWN"; gene_name "AAMDC"; transcript_type "protein_coding"; transcript_status "KNOWN"; transcript_name "AAMDC-206"; exon_number "1"; exon_id "ENSE00002168707.1"; talon_gene "32692"; talon_transcript "113531"; talon_exon "532231"; ccdsid "CCDS8254.1"; exon_status "KNOWN"; level "2"; protein_id "ENSP00000431808.1"; source "HAVANA"; tag "CCDS";
chr11	HAVANA	exon	77841019	77841060	.	+	.	gene_id "ENSG00000087884.14"; transcript_id "ENST00000526415.5"; gene_type "protein_coding"; gene_status "KNOWN"; gene_name "AAMDC"; transcript_type "protein_coding"; transcript_status "KNOWN"; transcript_name "AAMDC-206"; exon_number "2"; exon_id "ENSE00002146255.1"; talon_gene "32692"; talon_transcript "113531"; talon_exon "532233"; ccdsid "CCDS8254.1"; exon_status "KNOWN"; level "2"; protein_id "ENSP00000431808.1"; source "HAVANA"; tag "CCDS";
chr11	ENSEMBL	exon	77842479	77842628	.	+	.	gene_id "ENSG00000087884.14"; transcript_id "ENST00000526415.5"; gene_type "protein_coding"; gene_status "KNOWN"; gene_name "AAMDC"; transcript_type "protein_coding"; transcript_status "KNOWN"; transcript_name "AAMDC-206"; exon_number "3"; exon_id "ENSE00003467341.1"; talon_gene "32692"; talon_transcript "113531"; talon_exon "532220"; ccdsid "CCDS81605.1"; exon_status "KNOWN"; level "3"; protein_id "ENSP00000486080.1"; source "ENSEMBL"; tag "CCDS";
chr11	ENSEMBL	exon	77869722	77869817	.	+	.	gene_id "ENSG00000087884.14"; transcript_id "ENST00000526415.5"; gene_type "protein_coding"; gene_status "KNOWN"; gene_name "AAMDC"; transcript_type "protein_coding"; transcript_status "KNOWN"; transcript_name "AAMDC-206"; exon_number "4"; exon_id "ENSE00001351379.1"; talon_gene "32692"; talon_transcript "113531"; talon_exon "532222"; ccdsid "CCDS81605.1"; exon_status "KNOWN"; level "3"; protein_id "ENSP00000486080.1"; source "ENSEMBL"; tag "CCDS";
chr11	HAVANA	exon	77872175	77872352	.	+	.	gene_id "ENSG00000087884.14"; transcript_id "ENST00000526415.5"; gene_type "protein_coding"; gene_status "KNOWN"; gene_name "AAMDC"; transcript_type "protein_coding"; transcript_status "KNOWN"; transcript_name "AAMDC-206"; exon_number "5"; exon_id "ENSE00002178302.1"; talon_gene "32692"; talon_transcript "113531"; talon_exon "532236"; ccdsid "CCDS8254.1"; exon_status "KNOWN"; level "2"; protein_id "ENSP00000431808.1"; source "HAVANA"; tag "CCDS";
chr11	HAVANA	transcript	77821144	77872361	.	+	.	gene_id "ENSG00000087884.14"; transcript_id "ENST00000393427.6"; gene_name "AAMDC"; gene_status "KNOWN"; gene_type "protein_coding"; transcript_type "protein_coding"; transcript_status "KNOWN"; transcript_name "AAMDC-202"; talon_gene "32692"; talon_transcript "113533"; ccdsid "CCDS8254.1"; havana_transcript "OTTHUMT00000390978.1"; level "2"; protein_id "ENSP00000377078.2"; source "HAVANA"; tag "CCDS"; transcript_support_level "1";
chr11	HAVANA	exon	77821144	77821241	.	+	.	gene_id "ENSG00000087884.14"; transcript_id "ENST00000393427.6"; gene_type "protein_coding"; gene_status "KNOWN"; gene_name "AAMDC"; transcript_type "protein_coding"; transcript_status "KNOWN"; transcript_name "AAMDC-202"; exon_number "1"; exon_id "ENSE00002174004.1"; talon_gene "32692"; talon_transcript "113533"; talon_exon "532242"; ccdsid "CCDS8254.1"; exon_status "KNOWN"; level "2"; protein_id "ENSP00000377078.2"; source "HAVANA"; tag "CCDS";
chr11	ENSEMBL	exon	77842479	77842628	.	+	.	gene_id "ENSG00000087884.14"; transcript_id "ENST00000393427.6"; gene_type "protein_coding"; gene_status "KNOWN"; gene_name "AAMDC"; transcript_type "protein_coding"; transcript_status "KNOWN"; transcript_name "AAMDC-202"; exon_number "2"; exon_id "ENSE00003467341.1"; talon_gene "32692"; talon_transcript "113533"; talon_exon "532220"; ccdsid "CCDS81605.1"; exon_status "KNOWN"; level "3"; protein_id "ENSP00000486080.1"; source "ENSEMBL"; tag "CCDS";
chr11	ENSEMBL	exon	77869722	77869817	.	+	.	gene_id "ENSG00000087884.14"; transcript_id "ENST00000393427.6"; gene_type "protein_coding"; gene_status "KNOWN"; gene_name "AAMDC"; transcript_type "protein_coding"; transcript_status "KNOWN"; transcript_name "AAMDC-202"; exon_number "3"; exon_id "ENSE00001351379.1"; talon_gene "32692"; talon_transcript "113533"; talon_exon "532222"; ccdsid "CCDS81605.1"; exon_status "KNOWN"; level "3"; protein_id "ENSP00000486080.1"; source "ENSEMBL"; tag "CCDS";
chr11	HAVANA	exon	77872175	77872361	.	+	.	gene_id "ENSG00000087884.14"; transcript_id "ENST00000393427.6"; gene_type "protein_coding"; gene_status "KNOWN"; gene_name "AAMDC"; transcript_type "protein_coding"; transcript_status "KNOWN"; transcript_name "AAMDC-202"; exon_number "4"; exon_id "ENSE00002170503.1"; talon_gene "32692"; talon_transcript "113533"; talon_exon "532243"; ccdsid "CCDS8254.1"; exon_status "KNOWN"; level "2"; protein_id "ENSP00000377078.2"; source "HAVANA"; tag "CCDS";
chr11	HAVANA	gene	77878720	77994670	.	-	.	gene_id "ENSG00000149262.16"; gene_name "INTS4"; gene_status "KNOWN"; gene_type "protein_coding"; talon_gene "32697"; havana_gene "OTTHUMG00000166629.2"; level "2"; tag "overlapping_locus";
chr11	HAVANA	transcript	77878720	77994678	.	-	.	gene_id "ENSG00000149262.16"; transcript_id "ENST00000534064.5"; gene_name "INTS4"; gene_status "KNOWN"; gene_type "protein_coding"; transcript_type "protein_coding"; transcript_status "KNOWN"; transcript_name "INTS4-209"; talon_gene "32697"; talon_transcript "113546"; ccdsid "CCDS31644.1"; havana_transcript "OTTHUMT00000390927.1"; level "2"; protein_id "ENSP00000434466.1"; source "HAVANA"; tag "CCDS"; transcript_support_level "1";
chr11	HAVANA	exon	77994590	77994678	.	-	.	gene_id "ENSG00000149262.16"; transcript_id "ENST00000534064.5"; gene_type "protein_coding"; gene_status "KNOWN"; gene_name "INTS4"; transcript_type "protein_coding"; transcript_status "KNOWN"; transcript_name "INTS4-209"; exon_number "1"; exon_id "ENSE00002180405.1"; talon_gene "32697"; talon_transcript "113546"; talon_exon "532325"; ccdsid "CCDS31644.1"; exon_status "KNOWN"; level "2"; protein_id "ENSP00000434466.1"; source "HAVANA"; tag "CCDS";
chr11	HAVANA	exon	77991108	77991299	.	-	.	gene_id "ENSG00000149262.16"; transcript_id "ENST00000534064.5"; gene_type "protein_coding"; gene_status "KNOWN"; gene_name "INTS4"; transcript_type "protein_coding"; transcript_status "KNOWN"; transcript_name "INTS4-209"; exon_number "2"; exon_id "ENSE00001469654.1"; talon_gene "32697"; talon_transcript "113546"; talon_exon "532280"; ccdsid "CCDS31644.1"; exon_status "KNOWN"; level "2"; protein_id "ENSP00000407787.2"; source "HAVANA"; tag "CCDS";
chr11	HAVANA	exon	77981459	77981576	.	-	.	gene_id "ENSG00000149262.16"; transcript_id "ENST00000534064.5"; gene_type "protein_coding"; gene_status "KNOWN"; gene_name "INTS4"; transcript_type "protein_coding"; transcript_status "KNOWN"; transcript_name "INTS4-209"; exon_number "3"; exon_id "ENSE00003534900.1"; talon_gene "32697"; talon_transcript "113546"; talon_exon "532282"; ccdsid "CCDS31644.1"; exon_status "KNOWN"; level "2"; protein_id "ENSP00000407787.2"; source "HAVANA"; tag "CCDS";
chr11	HAVANA	exon	77978996	77979102	.	-	.	gene_id "ENSG00000149262.16"; transcript_id "ENST00000534064.5"; gene_type "protein_coding"; gene_status "KNOWN"; gene_name "INTS4"; transcript_type "protein_coding"; transcript_status "KNOWN"; transcript_name "INTS4-209"; exon_number "4"; exon_id "ENSE00001469652.1"; talon_gene "32697"; talon_transcript "113546"; talon_exon "532327"; ccdsid "CCDS31644.1"; exon_status "KNOWN"; level "2"; protein_id "ENSP00000434466.1"; source "HAVANA"; tag "CCDS";
chr11	HAVANA	exon	77960953	77961138	.	-	.	gene_id "ENSG00000149262.16"; transcript_id "ENST00000534064.5"; gene_type "protein_coding"; gene_status "KNOWN"; gene_name "INTS4"; transcript_type "protein_coding"; transcript_status "KNOWN"; transcript_name "INTS4-209"; exon_number "5"; exon_id "ENSE00003459669.1"; talon_gene "32697"; talon_transcript "113546"; talon_exon "532284"; ccdsid "CCDS31644.1"; exon_status "KNOWN"; level "2"; protein_id "ENSP00000407787.2"; source "HAVANA"; tag "CCDS";
chr11	HAVANA	exon	77960341	77960391	.	-	.	gene_id "ENSG00000149262.16"; transcript_id "ENST00000534064.5"; gene_type "protein_coding"; gene_status "KNOWN"; gene_name "INTS4"; transcript_type "protein_coding"; transcript_status "KNOWN"; transcript_name "INTS4-209"; exon_number "6"; exon_id "ENSE00003550133.1"; talon_gene "32697"; talon_transcript "113546"; talon_exon "532286"; ccdsid "CCDS31644.1"; exon_status "KNOWN"; level "2"; protein_id "ENSP00000407787.2"; source "HAVANA"; tag "CCDS";
chr11	HAVANA	exon	77958746	77958834	.	-	.	gene_id "ENSG00000149262.16"; transcript_id "ENST00000534064.5"; gene_type "protein_coding"; gene_status "KNOWN"; gene_name "INTS4"; transcript_type "protein_coding"; transcript_status "KNOWN"; transcript_name "INTS4-209"; exon_number "7"; exon_id "ENSE00003557271.1"; talon_gene "32697"; talon_transcript "113546"; talon_exon "532288"; ccdsid "CCDS31644.1"; exon_status "KNOWN"; level "2"; protein_id "ENSP00000407787.2"; source "HAVANA"; tag "CCDS";
chr11	HAVANA	exon	77955942	77956062	.	-	.	gene_id "ENSG00000149262.16"; transcript_id "ENST00000534064.5"; gene_type "protein_coding"; gene_status "KNOWN"; gene_name "INTS4"; transcript_type "protein_coding"; transcript_status "KNOWN"; transcript_name "INTS4-209"; exon_number "8"; exon_id "ENSE00003536481.1"; talon_gene "32697"; talon_transcript "113546"; talon_exon "532290"; ccdsid "CCDS31644.1"; exon_status "KNOWN"; level "2"; protein_id "ENSP00000407787.2"; source "HAVANA"; tag "CCDS";
chr11	HAVANA	exon	77941180	77941251	.	-	.	gene_id "ENSG00000149262.16"; transcript_id "ENST00000534064.5"; gene_type "protein_coding"; gene_status "KNOWN"; gene_name "INTS4"; transcript_type "protein_coding"; transcript_status "KNOWN"; transcript_name "INTS4-209"; exon_number "9"; exon_id "ENSE00003651944.1"; talon_gene "32697"; talon_transcript "113546"; talon_exon "532292"; ccdsid "CCDS31644.1"; exon_status "KNOWN"; level "2"; protein_id "ENSP00000407787.2"; source "HAVANA"; tag "CCDS";
chr11	HAVANA	exon	77938651	77938825	.	-	.	gene_id "ENSG00000149262.16"; transcript_id "ENST00000534064.5"; gene_type "protein_coding"; gene_status "KNOWN"; gene_name "INTS4"; transcript_type "protein_coding"; transcript_status "KNOWN"; transcript_name "INTS4-209"; exon_number "10"; exon_id "ENSE00003643583.1"; talon_gene "32697"; talon_transcript "113546"; talon_exon "532294"; ccdsid "CCDS31644.1"; exon_status "KNOWN"; level "2"; protein_id "ENSP00000407787.2"; source "HAVANA"; tag "CCDS";
chr11	HAVANA	exon	77928342	77928547	.	-	.	gene_id "ENSG00000149262.16"; transcript_id "ENST00000534064.5"; gene_type "protein_coding"; gene_status "KNOWN"; gene_name "INTS4"; transcript_type "protein_coding"; transcript_status "KNOWN"; transcript_name "INTS4-209"; exon_number "11"; exon_id "ENSE00003671110.1"; talon_gene "32697"; talon_transcript "113546"; talon_exon "532296"; ccdsid "CCDS31644.1"; exon_status "KNOWN"; level "2"; protein_id "ENSP00000407787.2"; source "HAVANA"; tag "CCDS";
chr11	HAVANA	exon	77924750	77924892	.	-	.	gene_id "ENSG00000149262.16"; transcript_id "ENST00000534064.5"; gene_type "protein_coding"; gene_status "KNOWN"; gene_name "INTS4"; transcript_type "protein_coding"; transcript_status "KNOWN"; transcript_name "INTS4-209"; exon_number "12"; exon_id "ENSE00003676234.1"; talon_gene "32697"; talon_transcript "113546"; talon_exon "532298"; ccdsid "CCDS31644.1"; exon_status "KNOWN"; level "2"; protein_id "ENSP00000407787.2"; source "HAVANA"; tag "CCDS";
chr11	HAVANA	exon	77922356	77922471	.	-	.	gene_id "ENSG00000149262.16"; transcript_id "ENST00000534064.5"; gene_type "protein_coding"; gene_status "KNOWN"; gene_name "INTS4"; transcript_type "protein_coding"; transcript_status "KNOWN"; transcript_name "INTS4-209"; exon_number "13"; exon_id "ENSE00003661850.1"; talon_gene "32697"; talon_transcript "113546"; talon_exon "532300"; ccdsid "CCDS31644.1"; exon_status "KNOWN"; level "2"; protein_id "ENSP00000407787.2"; source "HAVANA"; tag "CCDS";
chr11	HAVANA	exon	77921340	77921473	.	-	.	gene_id "ENSG00000149262.16"; transcript_id "ENST00000534064.5"; gene_type "protein_coding"; gene_status "KNOWN"; gene_name "INTS4"; transcript_type "protein_coding"; transcript_status "KNOWN"; transcript_name "INTS4-209"; exon_number "14"; exon_id "ENSE00003513649.1"; talon_gene "32697"; talon_transcript "113546"; talon_exon "532302"; ccdsid "CCDS31644.1"; exon_status "KNOWN"; level "2"; protein_id "ENSP00000407787.2"; source "HAVANA"; tag "CCDS";
chr11	HAVANA	exon	77918821	77918978	.	-	.	gene_id "ENSG00000149262.16"; transcript_id "ENST00000534064.5"; gene_type "protein_coding"; gene_status "KNOWN"; gene_name "INTS4"; transcript_type "protein_coding"; transcript_status "KNOWN"; transcript_name "INTS4-209"; exon_number "15"; exon_id "ENSE00003460626.1"; talon_gene "32697"; talon_transcript "113546"; talon_exon "532304"; ccdsid "CCDS31644.1"; exon_status "KNOWN"; level "2"; protein_id "ENSP00000407787.2"; source "HAVANA"; tag "CCDS";
chr11	ENSEMBL	exon	77907717	77907810	.	-	.	gene_id "ENSG00000149262.16"; transcript_id "ENST00000534064.5"; gene_type "protein_coding"; gene_status "KNOWN"; gene_name "INTS4"; transcript_type "protein_coding"; transcript_status "KNOWN"; transcript_name "INTS4-209"; exon_number "16"; exon_id "ENSE00003561017.1"; talon_gene "32697"; talon_transcript "113546"; talon_exon "532310"; ccdsid "CCDS31644.1"; exon_status "KNOWN"; level "3"; protein_id "ENSP00000441084.1"; source "ENSEMBL"; tag "basic";
chr11	ENSEMBL	exon	77903540	77903620	.	-	.	gene_id "ENSG00000149262.16"; transcript_id "ENST00000534064.5"; gene_type "protein_coding"; gene_status "KNOWN"; gene_name "INTS4"; transcript_type "protein_coding"; transcript_status "KNOWN"; transcript_name "INTS4-209"; exon_number "17"; exon_id "ENSE00003580029.1"; talon_gene "32697"; talon_transcript "113546"; talon_exon "532312"; ccdsid "CCDS31644.1"; exon_status "KNOWN"; level "3"; protein_id "ENSP00000441084.1"; source "ENSEMBL"; tag "basic";
chr11	ENSEMBL	exon	77901421	77901551	.	-	.	gene_id "ENSG00000149262.16"; transcript_id "ENST00000534064.5"; gene_type "protein_coding"; gene_status "KNOWN"; gene_name "INTS4"; transcript_type "protein_coding"; transcript_status "KNOWN"; transcript_name "INTS4-209"; exon_number "18"; exon_id "ENSE00003592938.1"; talon_gene "32697"; talon_transcript "113546"; talon_exon "532314"; ccdsid "CCDS31644.1"; exon_status "KNOWN"; level "3"; protein_id "ENSP00000441084.1"; source "ENSEMBL"; tag "basic";
chr11	ENSEMBL	exon	77894290	77894349	.	-	.	gene_id "ENSG00000149262.16"; transcript_id "ENST00000534064.5"; gene_type "protein_coding"; gene_status "KNOWN"; gene_name "INTS4"; transcript_type "protein_coding"; transcript_status "KNOWN"; transcript_name "INTS4-209"; exon_number "19"; exon_id "ENSE00003578539.1"; talon_gene "32697"; talon_transcript "113546"; talon_exon "532316"; ccdsid "CCDS31644.1"; exon_status "KNOWN"; level "3"; protein_id "ENSP00000441084.1"; source "ENSEMBL"; tag "basic";
chr11	ENSEMBL	exon	77891681	77891840	.	-	.	gene_id "ENSG00000149262.16"; transcript_id "ENST00000534064.5"; gene_type "protein_coding"; gene_status "KNOWN"; gene_name "INTS4"; transcript_type "protein_coding"; transcript_status "KNOWN"; transcript_name "INTS4-209"; exon_number "20"; exon_id "ENSE00003663288.1"; talon_gene "32697"; talon_transcript "113546"; talon_exon "532318"; ccdsid "CCDS31644.1"; exon_status "KNOWN"; level "3"; protein_id "ENSP00000441084.1"; source "ENSEMBL"; tag "basic";
chr11	ENSEMBL	exon	77891319	77891462	.	-	.	gene_id "ENSG00000149262.16"; transcript_id "ENST00000534064.5"; gene_type "protein_coding"; gene_status "KNOWN"; gene_name "INTS4"; transcript_type "protein_coding"; transcript_status "KNOWN"; transcript_name "INTS4-209"; exon_number "21"; exon_id "ENSE00003627977.1"; talon_gene "32697"; talon_transcript "113546"; talon_exon "532320"; ccdsid "CCDS31644.1"; exon_status "KNOWN"; level "3"; protein_id "ENSP00000441084.1"; source "ENSEMBL"; tag "basic";
chr11	ENSEMBL	exon	77883832	77883952	.	-	.	gene_id "ENSG00000149262.16"; transcript_id "ENST00000534064.5"; gene_type "protein_coding"; gene_status "KNOWN"; gene_name "INTS4"; transcript_type "protein_coding"; transcript_status "KNOWN"; transcript_name "INTS4-209"; exon_number "22"; exon_id "ENSE00003484470.1"; talon_gene "32697"; talon_transcript "113546"; talon_exon "532322"; ccdsid "CCDS31644.1"; exon_status "KNOWN"; level "3"; protein_id "ENSP00000441084.1"; source "ENSEMBL"; tag "basic";
chr11	HAVANA	exon	77878720	77879127	.	-	.	gene_id "ENSG00000149262.16"; transcript_id "ENST00000534064.5"; gene_type "protein_coding"; gene_status "KNOWN"; gene_name "INTS4"; transcript_type "protein_coding"; transcript_status "KNOWN"; transcript_name "INTS4-209"; exon_number "23"; exon_id "ENSE00003641496.1"; talon_gene "32697"; talon_transcript "113546"; talon_exon "532324"; ccdsid "CCDS31644.1"; exon_status "KNOWN"; level "2"; protein_id "ENSP00000407787.2"; source "HAVANA"; tag "CCDS";
chr11	HAVANA	transcript	77987016	77994670	.	-	.	gene_id "ENSG00000149262.16"; transcript_id "ENST00000527522.1"; gene_name "INTS4"; gene_status "KNOWN"; gene_type "protein_coding"; transcript_type "protein_coding"; transcript_status "KNOWN"; transcript_name "INTS4-205"; talon_gene "32697"; talon_transcript "113555"; havana_transcript "OTTHUMT00000390935.1"; level "2"; protein_id "ENSP00000435758.1"; source "HAVANA"; tag "basic"; transcript_support_level "1";
chr11	HAVANA	exon	77994590	77994670	.	-	.	gene_id "ENSG00000149262.16"; transcript_id "ENST00000527522.1"; gene_type "protein_coding"; gene_status "KNOWN"; gene_name "INTS4"; transcript_type "protein_coding"; transcript_status "KNOWN"; transcript_name "INTS4-205"; exon_number "1"; exon_id "ENSE00002169507.1"; talon_gene "32697"; talon_transcript "113555"; talon_exon "532356"; exon_status "KNOWN"; level "2"; protein_id "ENSP00000435758.1"; source "HAVANA"; tag "basic";
chr11	HAVANA	exon	77991108	77991299	.	-	.	gene_id "ENSG00000149262.16"; transcript_id "ENST00000527522.1"; gene_type "protein_coding"; gene_status "KNOWN"; gene_name "INTS4"; transcript_type "protein_coding"; transcript_status "KNOWN"; transcript_name "INTS4-205"; exon_number "2"; exon_id "ENSE00001469654.1"; talon_gene "32697"; talon_transcript "113555"; talon_exon "532280"; ccdsid "CCDS31644.1"; exon_status "KNOWN"; level "2"; protein_id "ENSP00000407787.2"; source "HAVANA"; tag "CCDS";
chr11	HAVANA	exon	77987016	77987698	.	-	.	gene_id "ENSG00000149262.16"; transcript_id "ENST00000527522.1"; gene_type "protein_coding"; gene_status "KNOWN"; gene_name "INTS4"; transcript_type "protein_coding"; transcript_status "KNOWN"; transcript_name "INTS4-205"; exon_number "3"; exon_id "ENSE00002191338.1"; talon_gene "32697"; talon_transcript "113555"; talon_exon "532357"; exon_status "KNOWN"; level "2"; protein_id "ENSP00000435758.1"; source "HAVANA"; tag "basic";
chr11	HAVANA	gene	78015715	78023294	.	-	.	gene_id "ENSG00000151364.16"; gene_name "KCTD14"; gene_status "KNOWN"; gene_type "protein_coding"; talon_gene "32700"; havana_gene "OTTHUMG00000150224.3"; level "1"; tag "retrogene";
chr11	HAVANA	transcript	78015715	78023294	.	-	.	gene_id "ENSG00000151364.16"; transcript_id "ENST00000353172.5"; gene_name "KCTD14"; gene_status "KNOWN"; gene_type "protein_coding"; transcript_type "protein_coding"; transcript_status "KNOWN"; transcript_name "KCTD14-201"; talon_gene "32700"; talon_transcript "113558"; ccdsid "CCDS8255.2"; havana_transcript "OTTHUMT00000316888.1"; level "2"; protein_id "ENSP00000316482.5"; source "HAVANA"; tag "CCDS"; transcript_support_level "1";
chr11	HAVANA	exon	78023160	78023294	.	-	.	gene_id "ENSG00000151364.16"; transcript_id "ENST00000353172.5"; gene_type "protein_coding"; gene_status "KNOWN"; gene_name "KCTD14"; transcript_type "protein_coding"; transcript_status "KNOWN"; transcript_name "KCTD14-201"; exon_number "1"; exon_id "ENSE00001286701.6"; talon_gene "32700"; talon_transcript "113558"; talon_exon "532362"; ccdsid "CCDS8255.2"; exon_status "KNOWN"; level "2"; protein_id "ENSP00000316482.5"; source "HAVANA"; tag "CCDS";
chr11	HAVANA	exon	78015715	78017270	.	-	.	gene_id "ENSG00000151364.16"; transcript_id "ENST00000353172.5"; gene_type "protein_coding"; gene_status "KNOWN"; gene_name "KCTD14"; transcript_type "protein_coding"; transcript_status "KNOWN"; transcript_name "KCTD14-201"; exon_number "2"; exon_id "ENSE00001396819.5"; talon_gene "32700"; talon_transcript "113558"; talon_exon "532364"; ccdsid "CCDS8255.2"; exon_status "KNOWN"; level "2"; protein_id "ENSP00000316482.5"; source "HAVANA"; tag "CCDS";
chr11	HAVANA	gene	78068304	78079861	.	-	.	gene_id "ENSG00000151366.12"; gene_name "NDUFC2"; gene_status "KNOWN"; gene_type "protein_coding"; talon_gene "32704"; havana_gene "OTTHUMG00000166614.1"; level "2"; tag "overlapping_locus";
chr11	HAVANA	transcript	78068304	78080219	.	-	.	gene_id "ENSG00000151366.12"; transcript_id "ENST00000281031.4"; gene_name "NDUFC2"; gene_status "KNOWN"; gene_type "protein_coding"; transcript_type "protein_coding"; transcript_status "KNOWN"; transcript_name "NDUFC2-201"; talon_gene "32704"; talon_transcript "113566"; ccdsid "CCDS8257.1"; havana_transcript "OTTHUMT00000390821.1"; level "2"; protein_id "ENSP00000281031.4"; source "HAVANA"; tag "CCDS"; transcript_support_level "1";
chr11	HAVANA	exon	78079579	78080219	.	-	.	gene_id "ENSG00000151366.12"; transcript_id "ENST00000281031.4"; gene_type "protein_coding"; gene_status "KNOWN"; gene_name "NDUFC2"; transcript_type "protein_coding"; transcript_status "KNOWN"; transcript_name "NDUFC2-201"; exon_number "1"; exon_id "ENSE00001642011.1"; talon_gene "32704"; talon_transcript "113566"; talon_exon "532388"; ccdsid "CCDS8257.1"; exon_status "KNOWN"; level "2"; protein_id "ENSP00000281031.4"; source "HAVANA"; tag "CCDS";
chr11	HAVANA	exon	78072998	78073141	.	-	.	gene_id "ENSG00000151366.12"; transcript_id "ENST00000281031.4"; gene_type "protein_coding"; gene_status "KNOWN"; gene_name "NDUFC2"; transcript_type "protein_coding"; transcript_status "KNOWN"; transcript_name "NDUFC2-201"; exon_number "2"; exon_id "ENSE00003790564.1"; talon_gene "32704"; talon_transcript "113566"; talon_exon "532375"; ccdsid "CCDS55780.1"; exon_status "KNOWN"; level "2"; protein_id "ENSP00000432614.1"; source "HAVANA"; tag "CCDS";
chr11	HAVANA	exon	78068304	78070036	.	-	.	gene_id "ENSG00000151366.12"; transcript_id "ENST00000281031.4"; gene_type "protein_coding"; gene_status "KNOWN"; gene_name "NDUFC2"; transcript_type "protein_coding"; transcript_status "KNOWN"; transcript_name "NDUFC2-201"; exon_number "3"; exon_id "ENSE00001424059.2"; talon_gene "32704"; talon_transcript "113566"; talon_exon "532390"; ccdsid "CCDS8257.1"; exon_status "KNOWN"; level "2"; protein_id "ENSP00000281031.4"; source "HAVANA"; tag "CCDS";
chr11	TALON	transcript	78068349	78073079	.	-	.	gene_id "ENSG00000151366.12"; transcript_id "ENCODEHT000509633"; gene_name "NDUFC2"; gene_status "KNOWN"; gene_type "protein_coding"; transcript_status "NOVEL"; transcript_name "ENCODEHT000509633"; talon_gene "32704"; talon_transcript "509633"; ISM-suffix_to_IDs "113566,113569"; ISM-suffix_transcript "TRUE"; ISM_to_IDs "113566,113569,509630"; ISM_transcript "TRUE";
chr11	TALON	exon	78072998	78073079	.	-	.	gene_id "ENSG00000151366.12"; transcript_id "ENCODEHT000509633"; gene_type "protein_coding"; gene_status "KNOWN"; gene_name "NDUFC2"; transcript_status "NOVEL"; transcript_name "ENCODEHT000509633"; exon_number "1"; exon_id "1285922"; talon_gene "32704"; talon_transcript "509633"; talon_exon "1285922"; exon_status "NOVEL";
chr11	TALON	exon	78068349	78070036	.	-	.	gene_id "ENSG00000151366.12"; transcript_id "ENCODEHT000509633"; gene_type "protein_coding"; gene_status "KNOWN"; gene_name "NDUFC2"; transcript_status "NOVEL"; transcript_name "ENCODEHT000509633"; exon_number "2"; exon_id "1285923"; talon_gene "32704"; talon_transcript "509633"; talon_exon "1285923"; exon_status "NOVEL";
chr11	HAVANA	transcript	78069856	78079819	.	-	.	gene_id "ENSG00000151366.12"; transcript_id "ENST00000534029.5"; gene_name "NDUFC2"; gene_status "KNOWN"; gene_type "protein_coding"; transcript_type "protein_coding"; transcript_status "KNOWN"; transcript_name "NDUFC2-205"; talon_gene "32704"; talon_transcript "113568"; havana_transcript "OTTHUMT00000390824.1"; level "2"; protein_id "ENSP00000432253.1"; source "HAVANA"; tag "basic"; transcript_support_level "2";
chr11	HAVANA	exon	78079579	78079819	.	-	.	gene_id "ENSG00000151366.12"; transcript_id "ENST00000534029.5"; gene_type "protein_coding"; gene_status "KNOWN"; gene_name "NDUFC2"; transcript_type "protein_coding"; transcript_status "KNOWN"; transcript_name "NDUFC2-205"; exon_number "1"; exon_id "ENSE00002145970.1"; talon_gene "32704"; talon_transcript "113568"; talon_exon "532395"; ccdsid "CCDS55779.1"; exon_status "KNOWN"; level "2"; protein_id "ENSP00000432253.1"; source "HAVANA"; tag "basic";
chr11	HAVANA	exon	78069856	78070036	.	-	.	gene_id "ENSG00000151366.12"; transcript_id "ENST00000534029.5"; gene_type "protein_coding"; gene_status "KNOWN"; gene_name "NDUFC2"; transcript_type "protein_coding"; transcript_status "KNOWN"; transcript_name "NDUFC2-205"; exon_number "2"; exon_id "ENSE00002179255.1"; talon_gene "32704"; talon_transcript "113568"; talon_exon "532397"; exon_status "KNOWN"; level "2"; protein_id "ENSP00000432253.1"; source "HAVANA"; tag "basic";
chr11	HAVANA	transcript	78072864	78079861	.	-	.	gene_id "ENSG00000151366.12"; transcript_id "ENST00000528164.1"; gene_name "NDUFC2"; gene_status "KNOWN"; gene_type "protein_coding"; transcript_type "protein_coding"; transcript_status "KNOWN"; transcript_name "NDUFC2-204"; talon_gene "32704"; talon_transcript "113570"; havana_transcript "OTTHUMT00000390826.1"; level "2"; protein_id "ENSP00000435017.1"; source "HAVANA"; tag "basic"; transcript_support_level "2";
chr11	HAVANA	exon	78079579	78079861	.	-	.	gene_id "ENSG00000151366.12"; transcript_id "ENST00000528164.1"; gene_type "protein_coding"; gene_status "KNOWN"; gene_name "NDUFC2"; transcript_type "protein_coding"; transcript_status "KNOWN"; transcript_name "NDUFC2-204"; exon_number "1"; exon_id "ENSE00002201925.1"; talon_gene "32704"; talon_transcript "113570"; talon_exon "532401"; exon_status "KNOWN"; level "2"; protein_id "ENSP00000435017.1"; source "HAVANA"; tag "basic";
chr11	HAVANA	exon	78072864	78073141	.	-	.	gene_id "ENSG00000151366.12"; transcript_id "ENST00000528164.1"; gene_type "protein_coding"; gene_status "KNOWN"; gene_name "NDUFC2"; transcript_type "protein_coding"; transcript_status "KNOWN"; transcript_name "NDUFC2-204"; exon_number "2"; exon_id "ENSE00002182083.1"; talon_gene "32704"; talon_transcript "113570"; talon_exon "532402"; exon_status "KNOWN"; level "2"; protein_id "ENSP00000435017.1"; source "HAVANA"; tag "basic";
chr11	HAVANA	gene	78100942	78121076	.	-	.	gene_id "ENSG00000159063.12"; gene_name "ALG8"; gene_status "KNOWN"; gene_type "protein_coding"; talon_gene "32705"; havana_gene "OTTHUMG00000166594.6"; level "1"; tag "ncRNA_host";
chr11	HAVANA	transcript	78100942	78139660	.	-	.	gene_id "ENSG00000159063.12"; transcript_id "ENST00000299626.9"; gene_name "ALG8"; gene_status "KNOWN"; gene_type "protein_coding"; transcript_type "protein_coding"; transcript_status "KNOWN"; transcript_name "ALG8-201"; talon_gene "32705"; talon_transcript "113572"; ccdsid "CCDS8258.1"; havana_transcript "OTTHUMT00000390637.1"; level "2"; protein_id "ENSP00000299626.5"; source "HAVANA"; tag "CCDS"; transcript_support_level "1";
chr11	HAVANA	exon	78139494	78139660	.	-	.	gene_id "ENSG00000159063.12"; transcript_id "ENST00000299626.9"; gene_type "protein_coding"; gene_status "KNOWN"; gene_name "ALG8"; transcript_type "protein_coding"; transcript_status "KNOWN"; transcript_name "ALG8-201"; exon_number "1"; exon_id "ENSE00002176930.1"; talon_gene "32705"; talon_transcript "113572"; talon_exon "532414"; ccdsid "CCDS8258.1"; exon_status "KNOWN"; level "2"; protein_id "ENSP00000299626.5"; source "HAVANA"; tag "CCDS";
chr11	ENSEMBL	exon	78127358	78127436	.	-	.	gene_id "ENSG00000159063.12"; transcript_id "ENST00000299626.9"; gene_type "protein_coding"; gene_status "KNOWN"; gene_name "ALG8"; transcript_type "protein_coding"; transcript_status "KNOWN"; transcript_name "ALG8-201"; exon_number "2"; exon_id "ENSE00003612997.1"; talon_gene "32705"; talon_transcript "113572"; talon_exon "532416"; ccdsid "CCDS41692.1"; exon_status "KNOWN"; level "3"; protein_id "ENSP00000480742.1"; source "ENSEMBL"; tag "CCDS";
chr11	ENSEMBL	exon	78124021	78124214	.	-	.	gene_id "ENSG00000159063.12"; transcript_id "ENST00000299626.9"; gene_type "protein_coding"; gene_status "KNOWN"; gene_name "ALG8"; transcript_type "protein_coding"; transcript_status "KNOWN"; transcript_name "ALG8-201"; exon_number "3"; exon_id "ENSE00003786090.1"; talon_gene "32705"; talon_transcript "113572"; talon_exon "532418"; ccdsid "CCDS41692.1"; exon_status "KNOWN"; level "3"; protein_id "ENSP00000480742.1"; source "ENSEMBL"; tag "CCDS";
chr11	ENSEMBL	exon	78121065	78121174	.	-	.	gene_id "ENSG00000159063.12"; transcript_id "ENST00000299626.9"; gene_type "protein_coding"; gene_status "KNOWN"; gene_name "ALG8"; transcript_type "protein_coding"; transcript_status "KNOWN"; transcript_name "ALG8-201"; exon_number "4"; exon_id "ENSE00001103524.1"; talon_gene "32705"; talon_transcript "113572"; talon_exon "532420"; ccdsid "CCDS41692.1"; exon_status "KNOWN"; level "3"; protein_id "ENSP00000480742.1"; source "ENSEMBL"; tag "CCDS";
chr11	ENSEMBL	exon	78119182	78119249	.	-	.	gene_id "ENSG00000159063.12"; transcript_id "ENST00000299626.9"; gene_type "protein_coding"; gene_status "KNOWN"; gene_name "ALG8"; transcript_type "protein_coding"; transcript_status "KNOWN"; transcript_name "ALG8-201"; exon_number "5"; exon_id "ENSE00003471595.1"; talon_gene "32705"; talon_transcript "113572"; talon_exon "532422"; ccdsid "CCDS41692.1"; exon_status "KNOWN"; level "3"; protein_id "ENSP00000480742.1"; source "ENSEMBL"; tag "CCDS";
chr11	ENSEMBL	exon	78114266	78114392	.	-	.	gene_id "ENSG00000159063.12"; transcript_id "ENST00000299626.9"; gene_type "protein_coding"; gene_status "KNOWN"; gene_name "ALG8"; transcript_type "protein_coding"; transcript_status "KNOWN"; transcript_name "ALG8-201"; exon_number "6"; exon_id "ENSE00003784842.1"; talon_gene "32705"; talon_transcript "113572"; talon_exon "532424"; ccdsid "CCDS41692.1"; exon_status "KNOWN"; level "3"; protein_id "ENSP00000480742.1"; source "ENSEMBL"; tag "CCDS";
chr11	ENSEMBL	exon	78113886	78113989	.	-	.	gene_id "ENSG00000159063.12"; transcript_id "ENST00000299626.9"; gene_type "protein_coding"; gene_status "KNOWN"; gene_name "ALG8"; transcript_type "protein_coding"; transcript_status "KNOWN"; transcript_name "ALG8-201"; exon_number "7"; exon_id "ENSE00003575058.1"; talon_gene "32705"; talon_transcript "113572"; talon_exon "532426"; ccdsid "CCDS41692.1"; exon_status "KNOWN"; level "3"; protein_id "ENSP00000480742.1"; source "ENSEMBL"; tag "CCDS";
chr11	ENSEMBL	exon	78112650	78112770	.	-	.	gene_id "ENSG00000159063.12"; transcript_id "ENST00000299626.9"; gene_type "protein_coding"; gene_status "KNOWN"; gene_name "ALG8"; transcript_type "protein_coding"; transcript_status "KNOWN"; transcript_name "ALG8-201"; exon_number "8"; exon_id "ENSE00003681314.1"; talon_gene "32705"; talon_transcript "113572"; talon_exon "532405"; ccdsid "CCDS41692.1"; exon_status "KNOWN"; level "3"; protein_id "ENSP00000480742.1"; source "ENSEMBL"; tag "CCDS";
chr11	ENSEMBL	exon	78109442	78109581	.	-	.	gene_id "ENSG00000159063.12"; transcript_id "ENST00000299626.9"; gene_type "protein_coding"; gene_status "KNOWN"; gene_name "ALG8"; transcript_type "protein_coding"; transcript_status "KNOWN"; transcript_name "ALG8-201"; exon_number "9"; exon_id "ENSE00003645223.1"; talon_gene "32705"; talon_transcript "113572"; talon_exon "532428"; ccdsid "CCDS41692.1"; exon_status "KNOWN"; level "3"; protein_id "ENSP00000480742.1"; source "ENSEMBL"; tag "CCDS";
chr11	ENSEMBL	exon	78106807	78106946	.	-	.	gene_id "ENSG00000159063.12"; transcript_id "ENST00000299626.9"; gene_type "protein_coding"; gene_status "KNOWN"; gene_name "ALG8"; transcript_type "protein_coding"; transcript_status "KNOWN"; transcript_name "ALG8-201"; exon_number "10"; exon_id "ENSE00003788130.1"; talon_gene "32705"; talon_transcript "113572"; talon_exon "532430"; ccdsid "CCDS41692.1"; exon_status "KNOWN"; level "3"; protein_id "ENSP00000480742.1"; source "ENSEMBL"; tag "CCDS";
chr11	ENSEMBL	exon	78104356	78104453	.	-	.	gene_id "ENSG00000159063.12"; transcript_id "ENST00000299626.9"; gene_type "protein_coding"; gene_status "KNOWN"; gene_name "ALG8"; transcript_type "protein_coding"; transcript_status "KNOWN"; transcript_name "ALG8-201"; exon_number "11"; exon_id "ENSE00003629152.1"; talon_gene "32705"; talon_transcript "113572"; talon_exon "532409"; ccdsid "CCDS41692.1"; exon_status "KNOWN"; level "3"; protein_id "ENSP00000480742.1"; source "ENSEMBL"; tag "CCDS";
chr11	ENSEMBL	exon	78103980	78104052	.	-	.	gene_id "ENSG00000159063.12"; transcript_id "ENST00000299626.9"; gene_type "protein_coding"; gene_status "KNOWN"; gene_name "ALG8"; transcript_type "protein_coding"; transcript_status "KNOWN"; transcript_name "ALG8-201"; exon_number "12"; exon_id "ENSE00003551223.1"; talon_gene "32705"; talon_transcript "113572"; talon_exon "532411"; ccdsid "CCDS41692.1"; exon_status "KNOWN"; level "3"; protein_id "ENSP00000480742.1"; source "ENSEMBL"; tag "CCDS";
chr11	HAVANA	exon	78100942	78101195	.	-	.	gene_id "ENSG00000159063.12"; transcript_id "ENST00000299626.9"; gene_type "protein_coding"; gene_status "KNOWN"; gene_name "ALG8"; transcript_type "protein_coding"; transcript_status "KNOWN"; transcript_name "ALG8-201"; exon_number "13"; exon_id "ENSE00001743390.1"; talon_gene "32705"; talon_transcript "113572"; talon_exon "532431"; ccdsid "CCDS8258.1"; exon_status "KNOWN"; level "2"; protein_id "ENSP00000299626.5"; source "HAVANA"; tag "CCDS";
chr11	TALON	transcript	78100942	78101195	.	-	.	gene_id "ENSG00000159063.12"; transcript_id "ENCODEHT000510521"; gene_name "ALG8"; gene_status "KNOWN"; gene_type "protein_coding"; transcript_status "NOVEL"; transcript_name "ENCODEHT000510521"; talon_gene "32705"; talon_transcript "510521"; ISM_to_IDs "113572"; ISM_transcript "TRUE";
chr11	HAVANA	exon	78100942	78101195	.	-	.	gene_id "ENSG00000159063.12"; transcript_id "ENCODEHT000510521"; gene_type "protein_coding"; gene_status "KNOWN"; gene_name "ALG8"; transcript_status "NOVEL"; transcript_name "ENCODEHT000510521"; exon_number "1"; exon_id "ENSE00001743390.1"; talon_gene "32705"; talon_transcript "510521"; talon_exon "532431"; ccdsid "CCDS8258.1"; exon_status "KNOWN"; level "2"; protein_id "ENSP00000299626.5"; source "HAVANA"; tag "CCDS";
chr11	HAVANA	transcript	78100946	78104549	.	-	.	gene_id "ENSG00000159063.12"; transcript_id "ENST00000531213.5"; gene_name "ALG8"; gene_status "KNOWN"; gene_type "protein_coding"; transcript_type "retained_intron"; transcript_status "KNOWN"; transcript_name "ALG8-216"; talon_gene "32705"; talon_transcript "113574"; havana_transcript "OTTHUMT00000390789.1"; level "2"; source "HAVANA"; transcript_support_level "2";
chr11	HAVANA	exon	78104356	78104549	.	-	.	gene_id "ENSG00000159063.12"; transcript_id "ENST00000531213.5"; gene_type "protein_coding"; gene_status "KNOWN"; gene_name "ALG8"; transcript_type "retained_intron"; transcript_status "KNOWN"; transcript_name "ALG8-216"; exon_number "1"; exon_id "ENSE00002162117.1"; talon_gene "32705"; talon_transcript "113574"; talon_exon "532435"; exon_status "KNOWN"; level "2"; source "HAVANA";
chr11	ENSEMBL	exon	78103980	78104052	.	-	.	gene_id "ENSG00000159063.12"; transcript_id "ENST00000531213.5"; gene_type "protein_coding"; gene_status "KNOWN"; gene_name "ALG8"; transcript_type "retained_intron"; transcript_status "KNOWN"; transcript_name "ALG8-216"; exon_number "2"; exon_id "ENSE00003551223.1"; talon_gene "32705"; talon_transcript "113574"; talon_exon "532411"; ccdsid "CCDS41692.1"; exon_status "KNOWN"; level "3"; protein_id "ENSP00000480742.1"; source "ENSEMBL"; tag "CCDS";
chr11	HAVANA	exon	78100946	78101195	.	-	.	gene_id "ENSG00000159063.12"; transcript_id "ENST00000531213.5"; gene_type "protein_coding"; gene_status "KNOWN"; gene_name "ALG8"; transcript_type "retained_intron"; transcript_status "KNOWN"; transcript_name "ALG8-216"; exon_number "3"; exon_id "ENSE00003530632.1"; talon_gene "32705"; talon_transcript "113574"; talon_exon "532436"; exon_status "KNOWN"; level "2"; protein_id "ENSP00000434388.1"; source "HAVANA"; tag "cds_start_NF";
chr11	HAVANA	transcript	78100947	78139592	.	-	.	gene_id "ENSG00000159063.12"; transcript_id "ENST00000376156.7"; gene_name "ALG8"; gene_status "KNOWN"; gene_type "protein_coding"; transcript_type "protein_coding"; transcript_status "KNOWN"; transcript_name "ALG8-202"; talon_gene "32705"; talon_transcript "113576"; ccdsid "CCDS41692.1"; havana_transcript "OTTHUMT00000390638.1"; level "2"; protein_id "ENSP00000365326.3"; source "HAVANA"; tag "CCDS"; transcript_support_level "2";
chr11	HAVANA	exon	78139494	78139592	.	-	.	gene_id "ENSG00000159063.12"; transcript_id "ENST00000376156.7"; gene_type "protein_coding"; gene_status "KNOWN"; gene_name "ALG8"; transcript_type "protein_coding"; transcript_status "KNOWN"; transcript_name "ALG8-202"; exon_number "1"; exon_id "ENSE00002193762.1"; talon_gene "32705"; talon_transcript "113576"; talon_exon "532439"; ccdsid "CCDS41692.1"; exon_status "KNOWN"; level "2"; protein_id "ENSP00000365326.3"; source "HAVANA"; tag "CCDS";
chr11	ENSEMBL	exon	78127358	78127436	.	-	.	gene_id "ENSG00000159063.12"; transcript_id "ENST00000376156.7"; gene_type "protein_coding"; gene_status "KNOWN"; gene_name "ALG8"; transcript_type "protein_coding"; transcript_status "KNOWN"; transcript_name "ALG8-202"; exon_number "2"; exon_id "ENSE00003612997.1"; talon_gene "32705"; talon_transcript "113576"; talon_exon "532416"; ccdsid "CCDS41692.1"; exon_status "KNOWN"; level "3"; protein_id "ENSP00000480742.1"; source "ENSEMBL"; tag "CCDS";
chr11	ENSEMBL	exon	78124021	78124214	.	-	.	gene_id "ENSG00000159063.12"; transcript_id "ENST00000376156.7"; gene_type "protein_coding"; gene_status "KNOWN"; gene_name "ALG8"; transcript_type "protein_coding"; transcript_status "KNOWN"; transcript_name "ALG8-202"; exon_number "3"; exon_id "ENSE00003786090.1"; talon_gene "32705"; talon_transcript "113576"; talon_exon "532418"; ccdsid "CCDS41692.1"; exon_status "KNOWN"; level "3"; protein_id "ENSP00000480742.1"; source "ENSEMBL"; tag "CCDS";
chr11	ENSEMBL	exon	78121065	78121174	.	-	.	gene_id "ENSG00000159063.12"; transcript_id "ENST00000376156.7"; gene_type "protein_coding"; gene_status "KNOWN"; gene_name "ALG8"; transcript_type "protein_coding"; transcript_status "KNOWN"; transcript_name "ALG8-202"; exon_number "4"; exon_id "ENSE00001103524.1"; talon_gene "32705"; talon_transcript "113576"; talon_exon "532420"; ccdsid "CCDS41692.1"; exon_status "KNOWN"; level "3"; protein_id "ENSP00000480742.1"; source "ENSEMBL"; tag "CCDS";
chr11	ENSEMBL	exon	78119182	78119249	.	-	.	gene_id "ENSG00000159063.12"; transcript_id "ENST00000376156.7"; gene_type "protein_coding"; gene_status "KNOWN"; gene_name "ALG8"; transcript_type "protein_coding"; transcript_status "KNOWN"; transcript_name "ALG8-202"; exon_number "5"; exon_id "ENSE00003471595.1"; talon_gene "32705"; talon_transcript "113576"; talon_exon "532422"; ccdsid "CCDS41692.1"; exon_status "KNOWN"; level "3"; protein_id "ENSP00000480742.1"; source "ENSEMBL"; tag "CCDS";
chr11	ENSEMBL	exon	78114266	78114392	.	-	.	gene_id "ENSG00000159063.12"; transcript_id "ENST00000376156.7"; gene_type "protein_coding"; gene_status "KNOWN"; gene_name "ALG8"; transcript_type "protein_coding"; transcript_status "KNOWN"; transcript_name "ALG8-202"; exon_number "6"; exon_id "ENSE00003784842.1"; talon_gene "32705"; talon_transcript "113576"; talon_exon "532424"; ccdsid "CCDS41692.1"; exon_status "KNOWN"; level "3"; protein_id "ENSP00000480742.1"; source "ENSEMBL"; tag "CCDS";
chr11	ENSEMBL	exon	78113886	78113989	.	-	.	gene_id "ENSG00000159063.12"; transcript_id "ENST00000376156.7"; gene_type "protein_coding"; gene_status "KNOWN"; gene_name "ALG8"; transcript_type "protein_coding"; transcript_status "KNOWN"; transcript_name "ALG8-202"; exon_number "7"; exon_id "ENSE00003575058.1"; talon_gene "32705"; talon_transcript "113576"; talon_exon "532426"; ccdsid "CCDS41692.1"; exon_status "KNOWN"; level "3"; protein_id "ENSP00000480742.1"; source "ENSEMBL"; tag "CCDS";
chr11	ENSEMBL	exon	78112650	78112770	.	-	.	gene_id "ENSG00000159063.12"; transcript_id "ENST00000376156.7"; gene_type "protein_coding"; gene_status "KNOWN"; gene_name "ALG8"; transcript_type "protein_coding"; transcript_status "KNOWN"; transcript_name "ALG8-202"; exon_number "8"; exon_id "ENSE00003681314.1"; talon_gene "32705"; talon_transcript "113576"; talon_exon "532405"; ccdsid "CCDS41692.1"; exon_status "KNOWN"; level "3"; protein_id "ENSP00000480742.1"; source "ENSEMBL"; tag "CCDS";
chr11	ENSEMBL	exon	78109442	78109581	.	-	.	gene_id "ENSG00000159063.12"; transcript_id "ENST00000376156.7"; gene_type "protein_coding"; gene_status "KNOWN"; gene_name "ALG8"; transcript_type "protein_coding"; transcript_status "KNOWN"; transcript_name "ALG8-202"; exon_number "9"; exon_id "ENSE00003645223.1"; talon_gene "32705"; talon_transcript "113576"; talon_exon "532428"; ccdsid "CCDS41692.1"; exon_status "KNOWN"; level "3"; protein_id "ENSP00000480742.1"; source "ENSEMBL"; tag "CCDS";
chr11	ENSEMBL	exon	78106807	78106946	.	-	.	gene_id "ENSG00000159063.12"; transcript_id "ENST00000376156.7"; gene_type "protein_coding"; gene_status "KNOWN"; gene_name "ALG8"; transcript_type "protein_coding"; transcript_status "KNOWN"; transcript_name "ALG8-202"; exon_number "10"; exon_id "ENSE00003788130.1"; talon_gene "32705"; talon_transcript "113576"; talon_exon "532430"; ccdsid "CCDS41692.1"; exon_status "KNOWN"; level "3"; protein_id "ENSP00000480742.1"; source "ENSEMBL"; tag "CCDS";
chr11	ENSEMBL	exon	78104356	78104453	.	-	.	gene_id "ENSG00000159063.12"; transcript_id "ENST00000376156.7"; gene_type "protein_coding"; gene_status "KNOWN"; gene_name "ALG8"; transcript_type "protein_coding"; transcript_status "KNOWN"; transcript_name "ALG8-202"; exon_number "11"; exon_id "ENSE00003629152.1"; talon_gene "32705"; talon_transcript "113576"; talon_exon "532409"; ccdsid "CCDS41692.1"; exon_status "KNOWN"; level "3"; protein_id "ENSP00000480742.1"; source "ENSEMBL"; tag "CCDS";
chr11	ENSEMBL	exon	78103980	78104052	.	-	.	gene_id "ENSG00000159063.12"; transcript_id "ENST00000376156.7"; gene_type "protein_coding"; gene_status "KNOWN"; gene_name "ALG8"; transcript_type "protein_coding"; transcript_status "KNOWN"; transcript_name "ALG8-202"; exon_number "12"; exon_id "ENSE00003551223.1"; talon_gene "32705"; talon_transcript "113576"; talon_exon "532411"; ccdsid "CCDS41692.1"; exon_status "KNOWN"; level "3"; protein_id "ENSP00000480742.1"; source "ENSEMBL"; tag "CCDS";
chr11	HAVANA	exon	78102874	78102948	.	-	.	gene_id "ENSG00000159063.12"; transcript_id "ENST00000376156.7"; gene_type "protein_coding"; gene_status "KNOWN"; gene_name "ALG8"; transcript_type "protein_coding"; transcript_status "KNOWN"; transcript_name "ALG8-202"; exon_number "13"; exon_id "ENSE00002491310.1"; talon_gene "32705"; talon_transcript "113576"; talon_exon "532441"; ccdsid "CCDS41692.1"; exon_status "KNOWN"; level "2"; protein_id "ENSP00000365326.3"; source "HAVANA"; tag "CCDS";
chr11	HAVANA	exon	78100947	78101195	.	-	.	gene_id "ENSG00000159063.12"; transcript_id "ENST00000376156.7"; gene_type "protein_coding"; gene_status "KNOWN"; gene_name "ALG8"; transcript_type "protein_coding"; transcript_status "KNOWN"; transcript_name "ALG8-202"; exon_number "14"; exon_id "ENSE00002152032.1"; talon_gene "32705"; talon_transcript "113576"; talon_exon "532443"; ccdsid "CCDS41692.1"; exon_status "KNOWN"; level "2"; protein_id "ENSP00000365326.3"; source "HAVANA"; tag "CCDS";
chr11	HAVANA	transcript	78112380	78121076	.	-	.	gene_id "ENSG00000159063.12"; transcript_id "ENST00000529139.5"; gene_name "ALG8"; gene_status "KNOWN"; gene_type "protein_coding"; transcript_type "protein_coding"; transcript_status "KNOWN"; transcript_name "ALG8-212"; talon_gene "32705"; talon_transcript "113583"; havana_transcript "OTTHUMT00000390795.1"; level "2"; protein_id "ENSP00000432953.1"; source "HAVANA"; tag "cds_start_NF"; transcript_support_level "5";
chr11	HAVANA	exon	78121065	78121076	.	-	.	gene_id "ENSG00000159063.12"; transcript_id "ENST00000529139.5"; gene_type "protein_coding"; gene_status "KNOWN"; gene_name "ALG8"; transcript_type "protein_coding"; transcript_status "KNOWN"; transcript_name "ALG8-212"; exon_number "1"; exon_id "ENSE00002526373.1"; talon_gene "32705"; talon_transcript "113583"; talon_exon "532465"; exon_status "KNOWN"; level "2"; protein_id "ENSP00000432953.1"; source "HAVANA"; tag "cds_start_NF";
chr11	ENSEMBL	exon	78119182	78119249	.	-	.	gene_id "ENSG00000159063.12"; transcript_id "ENST00000529139.5"; gene_type "protein_coding"; gene_status "KNOWN"; gene_name "ALG8"; transcript_type "protein_coding"; transcript_status "KNOWN"; transcript_name "ALG8-212"; exon_number "2"; exon_id "ENSE00003471595.1"; talon_gene "32705"; talon_transcript "113583"; talon_exon "532422"; ccdsid "CCDS41692.1"; exon_status "KNOWN"; level "3"; protein_id "ENSP00000480742.1"; source "ENSEMBL"; tag "CCDS";
chr11	ENSEMBL	exon	78114266	78114392	.	-	.	gene_id "ENSG00000159063.12"; transcript_id "ENST00000529139.5"; gene_type "protein_coding"; gene_status "KNOWN"; gene_name "ALG8"; transcript_type "protein_coding"; transcript_status "KNOWN"; transcript_name "ALG8-212"; exon_number "3"; exon_id "ENSE00003784842.1"; talon_gene "32705"; talon_transcript "113583"; talon_exon "532424"; ccdsid "CCDS41692.1"; exon_status "KNOWN"; level "3"; protein_id "ENSP00000480742.1"; source "ENSEMBL"; tag "CCDS";
chr11	ENSEMBL	exon	78113886	78113989	.	-	.	gene_id "ENSG00000159063.12"; transcript_id "ENST00000529139.5"; gene_type "protein_coding"; gene_status "KNOWN"; gene_name "ALG8"; transcript_type "protein_coding"; transcript_status "KNOWN"; transcript_name "ALG8-212"; exon_number "4"; exon_id "ENSE00003575058.1"; talon_gene "32705"; talon_transcript "113583"; talon_exon "532426"; ccdsid "CCDS41692.1"; exon_status "KNOWN"; level "3"; protein_id "ENSP00000480742.1"; source "ENSEMBL"; tag "CCDS";
chr11	HAVANA	exon	78112380	78112770	.	-	.	gene_id "ENSG00000159063.12"; transcript_id "ENST00000529139.5"; gene_type "protein_coding"; gene_status "KNOWN"; gene_name "ALG8"; transcript_type "protein_coding"; transcript_status "KNOWN"; transcript_name "ALG8-212"; exon_number "5"; exon_id "ENSE00002186242.1"; talon_gene "32705"; talon_transcript "113583"; talon_exon "532466"; exon_status "KNOWN"; level "2"; protein_id "ENSP00000432953.1"; source "HAVANA"; tag "cds_start_NF";
chr11	HAVANA	gene	78171249	78188822	.	-	.	gene_id "ENSG00000188997.7"; gene_name "KCTD21"; gene_status "KNOWN"; gene_type "protein_coding"; talon_gene "32708"; havana_gene "OTTHUMG00000166497.3"; level "2";
chr11	HAVANA	transcript	78171249	78188822	.	-	.	gene_id "ENSG00000188997.7"; transcript_id "ENST00000340067.3"; gene_name "KCTD21"; gene_status "KNOWN"; gene_type "protein_coding"; transcript_type "protein_coding"; transcript_status "KNOWN"; transcript_name "KCTD21-201"; talon_gene "32708"; talon_transcript "113600"; ccdsid "CCDS31645.1"; havana_transcript "OTTHUMT00000390057.1"; level "2"; protein_id "ENSP00000339340.3"; source "HAVANA"; tag "CCDS"; transcript_support_level "1";
chr11	HAVANA	exon	78188573	78188822	.	-	.	gene_id "ENSG00000188997.7"; transcript_id "ENST00000340067.3"; gene_type "protein_coding"; gene_status "KNOWN"; gene_name "KCTD21"; transcript_type "protein_coding"; transcript_status "KNOWN"; transcript_name "KCTD21-201"; exon_number "1"; exon_id "ENSE00002198811.1"; talon_gene "32708"; talon_transcript "113600"; talon_exon "532520"; ccdsid "CCDS31645.1"; exon_status "KNOWN"; level "2"; protein_id "ENSP00000339340.3"; source "HAVANA"; tag "CCDS";
chr11	HAVANA	exon	78171249	78174583	.	-	.	gene_id "ENSG00000188997.7"; transcript_id "ENST00000340067.3"; gene_type "protein_coding"; gene_status "KNOWN"; gene_name "KCTD21"; transcript_type "protein_coding"; transcript_status "KNOWN"; transcript_name "KCTD21-201"; exon_number "2"; exon_id "ENSE00001379270.3"; talon_gene "32708"; talon_transcript "113600"; talon_exon "532522"; ccdsid "CCDS31645.1"; exon_status "KNOWN"; level "2"; protein_id "ENSP00000339340.3"; source "HAVANA"; tag "CCDS";
chr11	HAVANA	gene	78188907	78214711	.	+	.	gene_id "ENSG00000118369.12"; gene_name "USP35"; gene_status "KNOWN"; gene_type "protein_coding"; talon_gene "32709"; havana_gene "OTTHUMG00000166492.2"; level "2";
chr11	HAVANA	transcript	78188907	78214711	.	+	.	gene_id "ENSG00000118369.12"; transcript_id "ENST00000529308.5"; gene_name "USP35"; gene_status "KNOWN"; gene_type "protein_coding"; transcript_type "protein_coding"; transcript_status "KNOWN"; transcript_name "USP35-203"; talon_gene "32709"; talon_transcript "113609"; ccdsid "CCDS41693.1"; havana_transcript "OTTHUMT00000390026.1"; level "2"; protein_id "ENSP00000431876.1"; source "HAVANA"; tag "CCDS"; transcript_support_level "5";
chr11	HAVANA	exon	78188907	78189157	.	+	.	gene_id "ENSG00000118369.12"; transcript_id "ENST00000529308.5"; gene_type "protein_coding"; gene_status "KNOWN"; gene_name "USP35"; transcript_type "protein_coding"; transcript_status "KNOWN"; transcript_name "USP35-203"; exon_number "1"; exon_id "ENSE00002196090.1"; talon_gene "32709"; talon_transcript "113609"; talon_exon "532568"; ccdsid "CCDS41693.1"; exon_status "KNOWN"; level "2"; protein_id "ENSP00000431876.1"; source "HAVANA"; tag "CCDS";
chr11	HAVANA	exon	78196236	78196918	.	+	.	gene_id "ENSG00000118369.12"; transcript_id "ENST00000529308.5"; gene_type "protein_coding"; gene_status "KNOWN"; gene_name "USP35"; transcript_type "protein_coding"; transcript_status "KNOWN"; transcript_name "USP35-203"; exon_number "2"; exon_id "ENSE00002149729.1"; talon_gene "32709"; talon_transcript "113609"; talon_exon "532570"; ccdsid "CCDS41693.1"; exon_status "KNOWN"; level "2"; protein_id "ENSP00000431876.1"; source "HAVANA"; tag "CCDS";
chr11	HAVANA	exon	78197936	78198068	.	+	.	gene_id "ENSG00000118369.12"; transcript_id "ENST00000529308.5"; gene_type "protein_coding"; gene_status "KNOWN"; gene_name "USP35"; transcript_type "protein_coding"; transcript_status "KNOWN"; transcript_name "USP35-203"; exon_number "3"; exon_id "ENSE00003692810.1"; talon_gene "32709"; talon_transcript "113609"; talon_exon "532559"; ccdsid "CCDS41693.1"; exon_status "KNOWN"; level "2"; protein_id "ENSP00000436001.1"; source "HAVANA"; tag "cds_end_NF";
chr11	HAVANA	exon	78199595	78199724	.	+	.	gene_id "ENSG00000118369.12"; transcript_id "ENST00000529308.5"; gene_type "protein_coding"; gene_status "KNOWN"; gene_name "USP35"; transcript_type "protein_coding"; transcript_status "KNOWN"; transcript_name "USP35-203"; exon_number "4"; exon_id "ENSE00001103559.4"; talon_gene "32709"; talon_transcript "113609"; talon_exon "532561"; ccdsid "CCDS41693.1"; exon_status "KNOWN"; level "2"; protein_id "ENSP00000436001.1"; source "HAVANA"; tag "cds_end_NF";
chr11	HAVANA	exon	78200133	78200234	.	+	.	gene_id "ENSG00000118369.12"; transcript_id "ENST00000529308.5"; gene_type "protein_coding"; gene_status "KNOWN"; gene_name "USP35"; transcript_type "protein_coding"; transcript_status "KNOWN"; transcript_name "USP35-203"; exon_number "5"; exon_id "ENSE00003594183.1"; talon_gene "32709"; talon_transcript "113609"; talon_exon "532563"; ccdsid "CCDS41693.1"; exon_status "KNOWN"; level "2"; protein_id "ENSP00000436001.1"; source "HAVANA"; tag "cds_end_NF";
chr11	HAVANA	exon	78200650	78200808	.	+	.	gene_id "ENSG00000118369.12"; transcript_id "ENST00000529308.5"; gene_type "protein_coding"; gene_status "KNOWN"; gene_name "USP35"; transcript_type "protein_coding"; transcript_status "KNOWN"; transcript_name "USP35-203"; exon_number "6"; exon_id "ENSE00003528660.1"; talon_gene "32709"; talon_transcript "113609"; talon_exon "532565"; ccdsid "CCDS41693.1"; exon_status "KNOWN"; level "2"; protein_id "ENSP00000436001.1"; source "HAVANA"; tag "cds_end_NF";
chr11	HAVANA	exon	78205842	78206035	.	+	.	gene_id "ENSG00000118369.12"; transcript_id "ENST00000529308.5"; gene_type "protein_coding"; gene_status "KNOWN"; gene_name "USP35"; transcript_type "protein_coding"; transcript_status "KNOWN"; transcript_name "USP35-203"; exon_number "7"; exon_id "ENSE00003528294.1"; talon_gene "32709"; talon_transcript "113609"; talon_exon "532545"; ccdsid "CCDS41693.1"; exon_status "KNOWN"; level "2"; protein_id "ENSP00000435468.1"; source "HAVANA"; tag "basic";
chr11	HAVANA	exon	78207530	78207623	.	+	.	gene_id "ENSG00000118369.12"; transcript_id "ENST00000529308.5"; gene_type "protein_coding"; gene_status "KNOWN"; gene_name "USP35"; transcript_type "protein_coding"; transcript_status "KNOWN"; transcript_name "USP35-203"; exon_number "8"; exon_id "ENSE00003519568.1"; talon_gene "32709"; talon_transcript "113609"; talon_exon "532547"; ccdsid "CCDS41693.1"; exon_status "KNOWN"; level "2"; protein_id "ENSP00000435468.1"; source "HAVANA"; tag "basic";
chr11	HAVANA	exon	78208857	78208963	.	+	.	gene_id "ENSG00000118369.12"; transcript_id "ENST00000529308.5"; gene_type "protein_coding"; gene_status "KNOWN"; gene_name "USP35"; transcript_type "protein_coding"; transcript_status "KNOWN"; transcript_name "USP35-203"; exon_number "9"; exon_id "ENSE00003541855.1"; talon_gene "32709"; talon_transcript "113609"; talon_exon "532549"; ccdsid "CCDS41693.1"; exon_status "KNOWN"; level "2"; protein_id "ENSP00000435468.1"; source "HAVANA"; tag "basic";
chr11	HAVANA	exon	78209448	78210744	.	+	.	gene_id "ENSG00000118369.12"; transcript_id "ENST00000529308.5"; gene_type "protein_coding"; gene_status "KNOWN"; gene_name "USP35"; transcript_type "protein_coding"; transcript_status "KNOWN"; transcript_name "USP35-203"; exon_number "10"; exon_id "ENSE00003613392.1"; talon_gene "32709"; talon_transcript "113609"; talon_exon "532551"; ccdsid "CCDS41693.1"; exon_status "KNOWN"; level "2"; protein_id "ENSP00000435468.1"; source "HAVANA"; tag "basic";
chr11	HAVANA	exon	78213646	78214711	.	+	.	gene_id "ENSG00000118369.12"; transcript_id "ENST00000529308.5"; gene_type "protein_coding"; gene_status "KNOWN"; gene_name "USP35"; transcript_type "protein_coding"; transcript_status "KNOWN"; transcript_name "USP35-203"; exon_number "11"; exon_id "ENSE00002155034.1"; talon_gene "32709"; talon_transcript "113609"; talon_exon "532572"; ccdsid "CCDS41693.1"; exon_status "KNOWN"; level "2"; protein_id "ENSP00000431876.1"; source "HAVANA"; tag "CCDS";
chr11	HAVANA	gene	78215297	78417806	.	-	.	gene_id "ENSG00000033327.12"; gene_name "GAB2"; gene_status "KNOWN"; gene_type "protein_coding"; talon_gene "32710"; havana_gene "OTTHUMG00000166673.2"; level "1";
chr11	HAVANA	transcript	78215297	78417806	.	-	.	gene_id "ENSG00000033327.12"; transcript_id "ENST00000361507.4"; gene_name "GAB2"; gene_status "KNOWN"; gene_type "protein_coding"; transcript_type "protein_coding"; transcript_status "KNOWN"; transcript_name "GAB2-202"; talon_gene "32710"; talon_transcript "113614"; ccdsid "CCDS8259.1"; havana_transcript "OTTHUMT00000391085.1"; level "2"; protein_id "ENSP00000354952.4"; source "HAVANA"; tag "CCDS"; transcript_support_level "1";
chr11	HAVANA	exon	78417646	78417806	.	-	.	gene_id "ENSG00000033327.12"; transcript_id "ENST00000361507.4"; gene_type "protein_coding"; gene_status "KNOWN"; gene_name "GAB2"; transcript_type "protein_coding"; transcript_status "KNOWN"; transcript_name "GAB2-202"; exon_number "1"; exon_id "ENSE00002145206.1"; talon_gene "32710"; talon_transcript "113614"; talon_exon "532601"; ccdsid "CCDS8259.1"; exon_status "KNOWN"; level "2"; protein_id "ENSP00000354952.4"; source "HAVANA"; tag "CCDS";
chr11	HAVANA	exon	78280601	78280901	.	-	.	gene_id "ENSG00000033327.12"; transcript_id "ENST00000361507.4"; gene_type "protein_coding"; gene_status "KNOWN"; gene_name "GAB2"; transcript_type "protein_coding"; transcript_status "KNOWN"; transcript_name "GAB2-202"; exon_number "2"; exon_id "ENSE00003464974.1"; talon_gene "32710"; talon_transcript "113614"; talon_exon "532584"; ccdsid "CCDS8260.1"; exon_status "KNOWN"; level "2"; protein_id "ENSP00000343959.2"; source "HAVANA"; tag "CCDS";
chr11	HAVANA	exon	78250157	78250400	.	-	.	gene_id "ENSG00000033327.12"; transcript_id "ENST00000361507.4"; gene_type "protein_coding"; gene_status "KNOWN"; gene_name "GAB2"; transcript_type "protein_coding"; transcript_status "KNOWN"; transcript_name "GAB2-202"; exon_number "3"; exon_id "ENSE00001103571.1"; talon_gene "32710"; talon_transcript "113614"; talon_exon "532586"; ccdsid "CCDS8260.1"; exon_status "KNOWN"; level "2"; protein_id "ENSP00000343959.2"; source "HAVANA"; tag "CCDS";
chr11	HAVANA	exon	78226465	78227051	.	-	.	gene_id "ENSG00000033327.12"; transcript_id "ENST00000361507.4"; gene_type "protein_coding"; gene_status "KNOWN"; gene_name "GAB2"; transcript_type "protein_coding"; transcript_status "KNOWN"; transcript_name "GAB2-202"; exon_number "4"; exon_id "ENSE00001103592.1"; talon_gene "32710"; talon_transcript "113614"; talon_exon "532588"; ccdsid "CCDS8260.1"; exon_status "KNOWN"; level "2"; protein_id "ENSP00000343959.2"; source "HAVANA"; tag "CCDS";
chr11	HAVANA	exon	78225108	78225202	.	-	.	gene_id "ENSG00000033327.12"; transcript_id "ENST00000361507.4"; gene_type "protein_coding"; gene_status "KNOWN"; gene_name "GAB2"; transcript_type "protein_coding"; transcript_status "KNOWN"; transcript_name "GAB2-202"; exon_number "5"; exon_id "ENSE00001103580.1"; talon_gene "32710"; talon_transcript "113614"; talon_exon "532590"; ccdsid "CCDS8260.1"; exon_status "KNOWN"; level "2"; protein_id "ENSP00000343959.2"; source "HAVANA"; tag "CCDS";
chr11	HAVANA	exon	78223412	78223676	.	-	.	gene_id "ENSG00000033327.12"; transcript_id "ENST00000361507.4"; gene_type "protein_coding"; gene_status "KNOWN"; gene_name "GAB2"; transcript_type "protein_coding"; transcript_status "KNOWN"; transcript_name "GAB2-202"; exon_number "6"; exon_id "ENSE00001103588.1"; talon_gene "32710"; talon_transcript "113614"; talon_exon "532592"; ccdsid "CCDS8260.1"; exon_status "KNOWN"; level "2"; protein_id "ENSP00000343959.2"; source "HAVANA"; tag "CCDS";
chr11	HAVANA	exon	78222105	78222195	.	-	.	gene_id "ENSG00000033327.12"; transcript_id "ENST00000361507.4"; gene_type "protein_coding"; gene_status "KNOWN"; gene_name "GAB2"; transcript_type "protein_coding"; transcript_status "KNOWN"; transcript_name "GAB2-202"; exon_number "7"; exon_id "ENSE00001103583.1"; talon_gene "32710"; talon_transcript "113614"; talon_exon "532594"; ccdsid "CCDS8260.1"; exon_status "KNOWN"; level "2"; protein_id "ENSP00000343959.2"; source "HAVANA"; tag "CCDS";
chr11	HAVANA	exon	78221677	78221779	.	-	.	gene_id "ENSG00000033327.12"; transcript_id "ENST00000361507.4"; gene_type "protein_coding"; gene_status "KNOWN"; gene_name "GAB2"; transcript_type "protein_coding"; transcript_status "KNOWN"; transcript_name "GAB2-202"; exon_number "8"; exon_id "ENSE00001103593.1"; talon_gene "32710"; talon_transcript "113614"; talon_exon "532596"; ccdsid "CCDS8260.1"; exon_status "KNOWN"; level "2"; protein_id "ENSP00000343959.2"; source "HAVANA"; tag "CCDS";
chr11	HAVANA	exon	78220319	78220444	.	-	.	gene_id "ENSG00000033327.12"; transcript_id "ENST00000361507.4"; gene_type "protein_coding"; gene_status "KNOWN"; gene_name "GAB2"; transcript_type "protein_coding"; transcript_status "KNOWN"; transcript_name "GAB2-202"; exon_number "9"; exon_id "ENSE00000797737.1"; talon_gene "32710"; talon_transcript "113614"; talon_exon "532598"; ccdsid "CCDS8260.1"; exon_status "KNOWN"; level "2"; protein_id "ENSP00000343959.2"; source "HAVANA"; tag "CCDS";
chr11	HAVANA	exon	78215297	78219415	.	-	.	gene_id "ENSG00000033327.12"; transcript_id "ENST00000361507.4"; gene_type "protein_coding"; gene_status "KNOWN"; gene_name "GAB2"; transcript_type "protein_coding"; transcript_status "KNOWN"; transcript_name "GAB2-202"; exon_number "10"; exon_id "ENSE00002172969.1"; talon_gene "32710"; talon_transcript "113614"; talon_exon "532600"; ccdsid "CCDS8260.1"; exon_status "KNOWN"; level "2"; protein_id "ENSP00000343959.2"; source "HAVANA"; tag "CCDS";
chr11	HAVANA	gene	78435961	78574864	.	-	.	gene_id "ENSG00000137513.9"; gene_name "NARS2"; gene_status "KNOWN"; gene_type "protein_coding"; talon_gene "32714"; havana_gene "OTTHUMG00000166702.3"; level "1";
chr11	HAVANA	transcript	78435961	78574864	.	-	.	gene_id "ENSG00000137513.9"; transcript_id "ENST00000281038.9"; gene_name "NARS2"; gene_status "KNOWN"; gene_type "protein_coding"; transcript_type "protein_coding"; transcript_status "KNOWN"; transcript_name "NARS2-201"; talon_gene "32714"; talon_transcript "113623"; ccdsid "CCDS8261.1"; havana_transcript "OTTHUMT00000391138.2"; level "2"; protein_id "ENSP00000281038.5"; source "HAVANA"; tag "CCDS"; transcript_support_level "1";
chr11	HAVANA	exon	78574348	78574864	.	-	.	gene_id "ENSG00000137513.9"; transcript_id "ENST00000281038.9"; gene_type "protein_coding"; gene_status "KNOWN"; gene_name "NARS2"; transcript_type "protein_coding"; transcript_status "KNOWN"; transcript_name "NARS2-201"; exon_number "1"; exon_id "ENSE00001151727.6"; talon_gene "32714"; talon_transcript "113623"; talon_exon "532635"; ccdsid "CCDS8261.1"; exon_status "KNOWN"; level "2"; protein_id "ENSP00000281038.5"; source "HAVANA"; tag "CCDS";
chr11	HAVANA	exon	78571335	78571444	.	-	.	gene_id "ENSG00000137513.9"; transcript_id "ENST00000281038.9"; gene_type "protein_coding"; gene_status "KNOWN"; gene_name "NARS2"; transcript_type "protein_coding"; transcript_status "KNOWN"; transcript_name "NARS2-201"; exon_number "2"; exon_id "ENSE00003537842.1"; talon_gene "32714"; talon_transcript "113623"; talon_exon "532637"; ccdsid "CCDS8261.1"; exon_status "KNOWN"; level "2"; protein_id "ENSP00000281038.5"; source "HAVANA"; tag "CCDS";
chr11	HAVANA	exon	78568632	78568752	.	-	.	gene_id "ENSG00000137513.9"; transcript_id "ENST00000281038.9"; gene_type "protein_coding"; gene_status "KNOWN"; gene_name "NARS2"; transcript_type "protein_coding"; transcript_status "KNOWN"; transcript_name "NARS2-201"; exon_number "3"; exon_id "ENSE00003618379.1"; talon_gene "32714"; talon_transcript "113623"; talon_exon "532639"; ccdsid "CCDS8261.1"; exon_status "KNOWN"; level "2"; protein_id "ENSP00000281038.5"; source "HAVANA"; tag "CCDS";
chr11	HAVANA	exon	78566132	78566272	.	-	.	gene_id "ENSG00000137513.9"; transcript_id "ENST00000281038.9"; gene_type "protein_coding"; gene_status "KNOWN"; gene_name "NARS2"; transcript_type "protein_coding"; transcript_status "KNOWN"; transcript_name "NARS2-201"; exon_number "4"; exon_id "ENSE00003483804.1"; talon_gene "32714"; talon_transcript "113623"; talon_exon "532641"; ccdsid "CCDS8261.1"; exon_status "KNOWN"; level "2"; protein_id "ENSP00000281038.5"; source "HAVANA"; tag "CCDS";
chr11	HAVANA	exon	78559539	78559619	.	-	.	gene_id "ENSG00000137513.9"; transcript_id "ENST00000281038.9"; gene_type "protein_coding"; gene_status "KNOWN"; gene_name "NARS2"; transcript_type "protein_coding"; transcript_status "KNOWN"; transcript_name "NARS2-201"; exon_number "5"; exon_id "ENSE00003522365.1"; talon_gene "32714"; talon_transcript "113623"; talon_exon "532643"; ccdsid "CCDS8261.1"; exon_status "KNOWN"; level "2"; protein_id "ENSP00000281038.5"; source "HAVANA"; tag "CCDS";
chr11	HAVANA	exon	78528842	78528936	.	-	.	gene_id "ENSG00000137513.9"; transcript_id "ENST00000281038.9"; gene_type "protein_coding"; gene_status "KNOWN"; gene_name "NARS2"; transcript_type "protein_coding"; transcript_status "KNOWN"; transcript_name "NARS2-201"; exon_number "6"; exon_id "ENSE00003618694.1"; talon_gene "32714"; talon_transcript "113623"; talon_exon "532645"; ccdsid "CCDS8261.1"; exon_status "KNOWN"; level "2"; protein_id "ENSP00000281038.5"; source "HAVANA"; tag "CCDS";
chr11	HAVANA	exon	78493063	78493195	.	-	.	gene_id "ENSG00000137513.9"; transcript_id "ENST00000281038.9"; gene_type "protein_coding"; gene_status "KNOWN"; gene_name "NARS2"; transcript_type "protein_coding"; transcript_status "KNOWN"; transcript_name "NARS2-201"; exon_number "7"; exon_id "ENSE00001103671.3"; talon_gene "32714"; talon_transcript "113623"; talon_exon "532647"; ccdsid "CCDS8261.1"; exon_status "KNOWN"; level "2"; protein_id "ENSP00000281038.5"; source "HAVANA"; tag "CCDS";
chr11	HAVANA	exon	78478585	78478683	.	-	.	gene_id "ENSG00000137513.9"; transcript_id "ENST00000281038.9"; gene_type "protein_coding"; gene_status "KNOWN"; gene_name "NARS2"; transcript_type "protein_coding"; transcript_status "KNOWN"; transcript_name "NARS2-201"; exon_number "8"; exon_id "ENSE00003513400.1"; talon_gene "32714"; talon_transcript "113623"; talon_exon "532649"; ccdsid "CCDS8261.1"; exon_status "KNOWN"; level "2"; protein_id "ENSP00000281038.5"; source "HAVANA"; tag "CCDS";
chr11	HAVANA	exon	78478438	78478475	.	-	.	gene_id "ENSG00000137513.9"; transcript_id "ENST00000281038.9"; gene_type "protein_coding"; gene_status "KNOWN"; gene_name "NARS2"; transcript_type "protein_coding"; transcript_status "KNOWN"; transcript_name "NARS2-201"; exon_number "9"; exon_id "ENSE00003612752.1"; talon_gene "32714"; talon_transcript "113623"; talon_exon "532651"; ccdsid "CCDS8261.1"; exon_status "KNOWN"; level "2"; protein_id "ENSP00000281038.5"; source "HAVANA"; tag "CCDS";
chr11	HAVANA	exon	78469247	78469313	.	-	.	gene_id "ENSG00000137513.9"; transcript_id "ENST00000281038.9"; gene_type "protein_coding"; gene_status "KNOWN"; gene_name "NARS2"; transcript_type "protein_coding"; transcript_status "KNOWN"; transcript_name "NARS2-201"; exon_number "10"; exon_id "ENSE00003580008.1"; talon_gene "32714"; talon_transcript "113623"; talon_exon "532653"; ccdsid "CCDS8261.1"; exon_status "KNOWN"; level "2"; protein_id "ENSP00000281038.5"; source "HAVANA"; tag "CCDS";
chr11	HAVANA	exon	78465876	78466013	.	-	.	gene_id "ENSG00000137513.9"; transcript_id "ENST00000281038.9"; gene_type "protein_coding"; gene_status "KNOWN"; gene_name "NARS2"; transcript_type "protein_coding"; transcript_status "KNOWN"; transcript_name "NARS2-201"; exon_number "11"; exon_id "ENSE00003614361.1"; talon_gene "32714"; talon_transcript "113623"; talon_exon "532655"; ccdsid "CCDS8261.1"; exon_status "KNOWN"; level "2"; protein_id "ENSP00000281038.5"; source "HAVANA"; tag "CCDS";
chr11	HAVANA	exon	78443661	78443758	.	-	.	gene_id "ENSG00000137513.9"; transcript_id "ENST00000281038.9"; gene_type "protein_coding"; gene_status "KNOWN"; gene_name "NARS2"; transcript_type "protein_coding"; transcript_status "KNOWN"; transcript_name "NARS2-201"; exon_number "12"; exon_id "ENSE00003655606.1"; talon_gene "32714"; talon_transcript "113623"; talon_exon "532657"; ccdsid "CCDS8261.1"; exon_status "KNOWN"; level "2"; protein_id "ENSP00000281038.5"; source "HAVANA"; tag "CCDS";
chr11	HAVANA	exon	78441091	78441117	.	-	.	gene_id "ENSG00000137513.9"; transcript_id "ENST00000281038.9"; gene_type "protein_coding"; gene_status "KNOWN"; gene_name "NARS2"; transcript_type "protein_coding"; transcript_status "KNOWN"; transcript_name "NARS2-201"; exon_number "13"; exon_id "ENSE00003624921.1"; talon_gene "32714"; talon_transcript "113623"; talon_exon "532659"; ccdsid "CCDS8261.1"; exon_status "KNOWN"; level "2"; protein_id "ENSP00000281038.5"; source "HAVANA"; tag "CCDS";
chr11	HAVANA	exon	78435961	78436814	.	-	.	gene_id "ENSG00000137513.9"; transcript_id "ENST00000281038.9"; gene_type "protein_coding"; gene_status "KNOWN"; gene_name "NARS2"; transcript_type "protein_coding"; transcript_status "KNOWN"; transcript_name "NARS2-201"; exon_number "14"; exon_id "ENSE00002149511.1"; talon_gene "32714"; talon_transcript "113623"; talon_exon "532661"; ccdsid "CCDS8261.1"; exon_status "KNOWN"; level "2"; protein_id "ENSP00000281038.5"; source "HAVANA"; tag "CCDS";
chr11	HAVANA	gene	82689559	82689768	.	+	.	gene_id "ENSG00000227097.5"; gene_name "RPS28P7"; gene_status "KNOWN"; gene_type "processed_pseudogene"; talon_gene "32740"; havana_gene "OTTHUMG00000158427.1"; level "2";
chr11	HAVANA	transcript	82689559	82689768	.	+	.	gene_id "ENSG00000227097.5"; transcript_id "ENST00000473748.1"; gene_name "RPS28P7"; gene_status "KNOWN"; gene_type "processed_pseudogene"; transcript_type "processed_pseudogene"; transcript_status "KNOWN"; transcript_name "RPS28P7-201"; talon_gene "32740"; talon_transcript "113669"; havana_transcript "OTTHUMT00000350995.1"; level "2"; ont "PGO:0000004"; source "HAVANA"; tag "basic"; transcript_support_level "NA";
chr11	HAVANA	exon	82689559	82689768	.	+	.	gene_id "ENSG00000227097.5"; transcript_id "ENST00000473748.1"; gene_type "processed_pseudogene"; gene_status "KNOWN"; gene_name "RPS28P7"; transcript_type "processed_pseudogene"; transcript_status "KNOWN"; transcript_name "RPS28P7-201"; exon_number "1"; exon_id "ENSE00002515151.1"; talon_gene "32740"; talon_transcript "113669"; talon_exon "532873"; exon_status "KNOWN"; level "2"; ont "PGO:0000004"; source "HAVANA"; tag "basic";
chr11	HAVANA	gene	82823502	82840843	.	-	.	gene_id "ENSG00000137509.10"; gene_name "PRCP"; gene_status "KNOWN"; gene_type "protein_coding"; talon_gene "32744"; havana_gene "OTTHUMG00000166899.4"; level "1"; tag "overlapping_locus";
chr11	HAVANA	transcript	82823502	82900597	.	-	.	gene_id "ENSG00000137509.10"; transcript_id "ENST00000313010.7"; gene_name "PRCP"; gene_status "KNOWN"; gene_type "protein_coding"; transcript_type "protein_coding"; transcript_status "KNOWN"; transcript_name "PRCP-201"; talon_gene "32744"; talon_transcript "113673"; ccdsid "CCDS8262.1"; havana_transcript "OTTHUMT00000391792.1"; level "2"; protein_id "ENSP00000317362.3"; source "HAVANA"; tag "CCDS"; transcript_support_level "1";
chr11	HAVANA	exon	82900235	82900597	.	-	.	gene_id "ENSG00000137509.10"; transcript_id "ENST00000313010.7"; gene_type "protein_coding"; gene_status "KNOWN"; gene_name "PRCP"; transcript_type "protein_coding"; transcript_status "KNOWN"; transcript_name "PRCP-201"; exon_number "1"; exon_id "ENSE00001231609.3"; talon_gene "32744"; talon_transcript "113673"; talon_exon "532879"; ccdsid "CCDS8262.1"; exon_status "KNOWN"; level "2"; protein_id "ENSP00000317362.3"; source "HAVANA"; tag "CCDS";
chr11	HAVANA	exon	82859977	82860117	.	-	.	gene_id "ENSG00000137509.10"; transcript_id "ENST00000313010.7"; gene_type "protein_coding"; gene_status "KNOWN"; gene_name "PRCP"; transcript_type "protein_coding"; transcript_status "KNOWN"; transcript_name "PRCP-201"; exon_number "2"; exon_id "ENSE00003554074.1"; talon_gene "32744"; talon_transcript "113673"; talon_exon "532881"; ccdsid "CCDS8262.1"; exon_status "KNOWN"; level "2"; protein_id "ENSP00000317362.3"; source "HAVANA"; tag "CCDS";
chr11	HAVANA	exon	82853177	82853278	.	-	.	gene_id "ENSG00000137509.10"; transcript_id "ENST00000313010.7"; gene_type "protein_coding"; gene_status "KNOWN"; gene_name "PRCP"; transcript_type "protein_coding"; transcript_status "KNOWN"; transcript_name "PRCP-201"; exon_number "3"; exon_id "ENSE00003642450.1"; talon_gene "32744"; talon_transcript "113673"; talon_exon "532883"; ccdsid "CCDS8262.1"; exon_status "KNOWN"; level "2"; protein_id "ENSP00000317362.3"; source "HAVANA"; tag "CCDS";
chr11	HAVANA	exon	82850324	82850505	.	-	.	gene_id "ENSG00000137509.10"; transcript_id "ENST00000313010.7"; gene_type "protein_coding"; gene_status "KNOWN"; gene_name "PRCP"; transcript_type "protein_coding"; transcript_status "KNOWN"; transcript_name "PRCP-201"; exon_number "4"; exon_id "ENSE00000927714.1"; talon_gene "32744"; talon_transcript "113673"; talon_exon "532885"; ccdsid "CCDS8262.1"; exon_status "KNOWN"; level "2"; protein_id "ENSP00000317362.3"; source "HAVANA"; tag "CCDS";
chr11	HAVANA	exon	82849914	82850071	.	-	.	gene_id "ENSG00000137509.10"; transcript_id "ENST00000313010.7"; gene_type "protein_coding"; gene_status "KNOWN"; gene_name "PRCP"; transcript_type "protein_coding"; transcript_status "KNOWN"; transcript_name "PRCP-201"; exon_number "5"; exon_id "ENSE00003787376.1"; talon_gene "32744"; talon_transcript "113673"; talon_exon "532887"; ccdsid "CCDS8262.1"; exon_status "KNOWN"; level "2"; protein_id "ENSP00000317362.3"; source "HAVANA"; tag "CCDS";
chr11	HAVANA	exon	82849049	82849218	.	-	.	gene_id "ENSG00000137509.10"; transcript_id "ENST00000313010.7"; gene_type "protein_coding"; gene_status "KNOWN"; gene_name "PRCP"; transcript_type "protein_coding"; transcript_status "KNOWN"; transcript_name "PRCP-201"; exon_number "6"; exon_id "ENSE00000927712.1"; talon_gene "32744"; talon_transcript "113673"; talon_exon "532889"; ccdsid "CCDS8262.1"; exon_status "KNOWN"; level "2"; protein_id "ENSP00000317362.3"; source "HAVANA"; tag "CCDS";
chr11	HAVANA	exon	82839261	82839425	.	-	.	gene_id "ENSG00000137509.10"; transcript_id "ENST00000313010.7"; gene_type "protein_coding"; gene_status "KNOWN"; gene_name "PRCP"; transcript_type "protein_coding"; transcript_status "KNOWN"; transcript_name "PRCP-201"; exon_number "7"; exon_id "ENSE00003534552.1"; talon_gene "32744"; talon_transcript "113673"; talon_exon "532891"; ccdsid "CCDS8262.1"; exon_status "KNOWN"; level "2"; protein_id "ENSP00000317362.3"; source "HAVANA"; tag "CCDS";
chr11	HAVANA	exon	82838387	82838574	.	-	.	gene_id "ENSG00000137509.10"; transcript_id "ENST00000313010.7"; gene_type "protein_coding"; gene_status "KNOWN"; gene_name "PRCP"; transcript_type "protein_coding"; transcript_status "KNOWN"; transcript_name "PRCP-201"; exon_number "8"; exon_id "ENSE00003487282.1"; talon_gene "32744"; talon_transcript "113673"; talon_exon "532893"; ccdsid "CCDS8262.1"; exon_status "KNOWN"; level "2"; protein_id "ENSP00000317362.3"; source "HAVANA"; tag "CCDS";
chr11	HAVANA	exon	82823502	82825122	.	-	.	gene_id "ENSG00000137509.10"; transcript_id "ENST00000313010.7"; gene_type "protein_coding"; gene_status "KNOWN"; gene_name "PRCP"; transcript_type "protein_coding"; transcript_status "KNOWN"; transcript_name "PRCP-201"; exon_number "9"; exon_id "ENSE00002149928.1"; talon_gene "32744"; talon_transcript "113673"; talon_exon "532895"; ccdsid "CCDS8262.1"; exon_status "KNOWN"; level "2"; protein_id "ENSP00000317362.3"; source "HAVANA"; tag "CCDS";
chr11	HAVANA	transcript	82824367	82831438	.	-	.	gene_id "ENSG00000137509.10"; transcript_id "ENST00000623464.1"; gene_name "PRCP"; gene_status "KNOWN"; gene_type "protein_coding"; transcript_type "TEC"; transcript_status "KNOWN"; transcript_name "PRCP-219"; talon_gene "32744"; talon_transcript "113674"; havana_transcript "OTTHUMT00000391793.1"; level "2"; source "HAVANA"; transcript_support_level "NA";
chr11	HAVANA	exon	82824367	82831438	.	-	.	gene_id "ENSG00000137509.10"; transcript_id "ENST00000623464.1"; gene_type "protein_coding"; gene_status "KNOWN"; gene_name "PRCP"; transcript_type "TEC"; transcript_status "KNOWN"; transcript_name "PRCP-219"; exon_number "1"; exon_id "ENSE00003756326.1"; talon_gene "32744"; talon_transcript "113674"; talon_exon "532896"; exon_status "KNOWN"; level "2"; source "HAVANA";
chr11	HAVANA	transcript	82824373	82840843	.	-	.	gene_id "ENSG00000137509.10"; transcript_id "ENST00000532709.5"; gene_name "PRCP"; gene_status "KNOWN"; gene_type "protein_coding"; transcript_type "retained_intron"; transcript_status "KNOWN"; transcript_name "PRCP-213"; talon_gene "32744"; talon_transcript "113676"; havana_transcript "OTTHUMT00000391795.1"; level "2"; source "HAVANA"; transcript_support_level "2";
chr11	HAVANA	exon	82839261	82840843	.	-	.	gene_id "ENSG00000137509.10"; transcript_id "ENST00000532709.5"; gene_type "protein_coding"; gene_status "KNOWN"; gene_name "PRCP"; transcript_type "retained_intron"; transcript_status "KNOWN"; transcript_name "PRCP-213"; exon_number "1"; exon_id "ENSE00002178817.1"; talon_gene "32744"; talon_transcript "113676"; talon_exon "532902"; exon_status "KNOWN"; level "2"; source "HAVANA";
chr11	HAVANA	exon	82838387	82838574	.	-	.	gene_id "ENSG00000137509.10"; transcript_id "ENST00000532709.5"; gene_type "protein_coding"; gene_status "KNOWN"; gene_name "PRCP"; transcript_type "retained_intron"; transcript_status "KNOWN"; transcript_name "PRCP-213"; exon_number "2"; exon_id "ENSE00003487282.1"; talon_gene "32744"; talon_transcript "113676"; talon_exon "532893"; ccdsid "CCDS8262.1"; exon_status "KNOWN"; level "2"; protein_id "ENSP00000317362.3"; source "HAVANA"; tag "CCDS";
chr11	HAVANA	exon	82824373	82825122	.	-	.	gene_id "ENSG00000137509.10"; transcript_id "ENST00000532709.5"; gene_type "protein_coding"; gene_status "KNOWN"; gene_name "PRCP"; transcript_type "retained_intron"; transcript_status "KNOWN"; transcript_name "PRCP-213"; exon_number "3"; exon_id "ENSE00002169413.1"; talon_gene "32744"; talon_transcript "113676"; talon_exon "532903"; exon_status "KNOWN"; level "2"; source "HAVANA";
chr11	HAVANA	gene	82901727	82934128	.	+	.	gene_id "ENSG00000165490.12"; gene_name "DDIAS"; gene_status "KNOWN"; gene_type "protein_coding"; talon_gene "32746"; havana_gene "OTTHUMG00000166929.2"; level "2"; tag "overlapping_locus";
chr11	HAVANA	transcript	82901727	82934659	.	+	.	gene_id "ENSG00000165490.12"; transcript_id "ENST00000533655.5"; gene_name "DDIAS"; gene_status "KNOWN"; gene_type "protein_coding"; transcript_type "protein_coding"; transcript_status "KNOWN"; transcript_name "DDIAS-211"; talon_gene "32746"; talon_transcript "113697"; ccdsid "CCDS8263.1"; havana_transcript "OTTHUMT00000391936.1"; level "2"; protein_id "ENSP00000435421.1"; source "HAVANA"; tag "CCDS"; transcript_support_level "1";
chr11	HAVANA	exon	82901727	82901822	.	+	.	gene_id "ENSG00000165490.12"; transcript_id "ENST00000533655.5"; gene_type "protein_coding"; gene_status "KNOWN"; gene_name "DDIAS"; transcript_type "protein_coding"; transcript_status "KNOWN"; transcript_name "DDIAS-211"; exon_number "1"; exon_id "ENSE00002146533.1"; talon_gene "32746"; talon_transcript "113697"; talon_exon "532981"; ccdsid "CCDS8263.1"; exon_status "KNOWN"; level "2"; protein_id "ENSP00000435421.1"; source "HAVANA"; tag "CCDS";
chr11	HAVANA	exon	82913287	82913386	.	+	.	gene_id "ENSG00000165490.12"; transcript_id "ENST00000533655.5"; gene_type "protein_coding"; gene_status "KNOWN"; gene_name "DDIAS"; transcript_type "protein_coding"; transcript_status "KNOWN"; transcript_name "DDIAS-211"; exon_number "2"; exon_id "ENSE00002186681.1"; talon_gene "32746"; talon_transcript "113697"; talon_exon "532961"; ccdsid "CCDS8263.1"; exon_status "KNOWN"; level "2"; protein_id "ENSP00000433306.1"; source "HAVANA"; tag "cds_end_NF";
chr11	HAVANA	exon	82914723	82914851	.	+	.	gene_id "ENSG00000165490.12"; transcript_id "ENST00000533655.5"; gene_type "protein_coding"; gene_status "KNOWN"; gene_name "DDIAS"; transcript_type "protein_coding"; transcript_status "KNOWN"; transcript_name "DDIAS-211"; exon_number "3"; exon_id "ENSE00003528572.1"; talon_gene "32746"; talon_transcript "113697"; talon_exon "532963"; ccdsid "CCDS8263.1"; exon_status "KNOWN"; level "2"; protein_id "ENSP00000433306.1"; source "HAVANA"; tag "cds_end_NF";
chr11	ENSEMBL	exon	82928777	82928938	.	+	.	gene_id "ENSG00000165490.12"; transcript_id "ENST00000533655.5"; gene_type "protein_coding"; gene_status "KNOWN"; gene_name "DDIAS"; transcript_type "protein_coding"; transcript_status "KNOWN"; transcript_name "DDIAS-211"; exon_number "4"; exon_id "ENSE00003595186.1"; talon_gene "32746"; talon_transcript "113697"; talon_exon "532967"; ccdsid "CCDS8263.1"; exon_status "KNOWN"; level "3"; protein_id "ENSP00000329930.4"; source "ENSEMBL"; tag "CCDS";
chr11	ENSEMBL	exon	82930157	82930274	.	+	.	gene_id "ENSG00000165490.12"; transcript_id "ENST00000533655.5"; gene_type "protein_coding"; gene_status "KNOWN"; gene_name "DDIAS"; transcript_type "protein_coding"; transcript_status "KNOWN"; transcript_name "DDIAS-211"; exon_number "5"; exon_id "ENSE00003625158.1"; talon_gene "32746"; talon_transcript "113697"; talon_exon "532976"; ccdsid "CCDS8263.1"; exon_status "KNOWN"; level "3"; protein_id "ENSP00000329930.4"; source "ENSEMBL"; tag "CCDS";
chr11	HAVANA	exon	82931732	82934659	.	+	.	gene_id "ENSG00000165490.12"; transcript_id "ENST00000533655.5"; gene_type "protein_coding"; gene_status "KNOWN"; gene_name "DDIAS"; transcript_type "protein_coding"; transcript_status "KNOWN"; transcript_name "DDIAS-211"; exon_number "6"; exon_id "ENSE00002159602.1"; talon_gene "32746"; talon_transcript "113697"; talon_exon "532982"; ccdsid "CCDS8263.1"; exon_status "KNOWN"; level "2"; protein_id "ENSP00000435421.1"; source "HAVANA"; tag "CCDS";
chr11	TALON	transcript	82931732	82934128	.	+	.	gene_id "ENSG00000165490.12"; transcript_id "ENCODEHT000513291"; gene_name "DDIAS"; gene_status "KNOWN"; gene_type "protein_coding"; transcript_status "NOVEL"; transcript_name "ENCODEHT000513291"; talon_gene "32746"; talon_transcript "513291"; ISM_to_IDs "513088,513095,513217,513229"; ISM_transcript "TRUE";
chr11	TALON	exon	82931732	82934128	.	+	.	gene_id "ENSG00000165490.12"; transcript_id "ENCODEHT000513291"; gene_type "protein_coding"; gene_status "KNOWN"; gene_name "DDIAS"; transcript_status "NOVEL"; transcript_name "ENCODEHT000513291"; exon_number "1"; exon_id "1289429"; talon_gene "32746"; talon_transcript "513291"; talon_exon "1289429"; exon_status "NOVEL";
chr11	HAVANA	gene	82957423	82958216	.	+	.	gene_id "ENSG00000242279.1"; gene_name "AP000893.1"; gene_status "KNOWN"; gene_type "processed_pseudogene"; talon_gene "32747"; havana_gene "OTTHUMG00000158432.1"; level "2"; tag "overlapping_locus";
chr11	HAVANA	transcript	82957423	82958216	.	+	.	gene_id "ENSG00000242279.1"; transcript_id "ENST00000474462.1"; gene_name "AP000893.1"; gene_status "KNOWN"; gene_type "processed_pseudogene"; transcript_type "processed_pseudogene"; transcript_status "KNOWN"; transcript_name "AP000893.1-201"; talon_gene "32747"; talon_transcript "113705"; havana_transcript "OTTHUMT00000351005.1"; level "2"; ont "PGO:0000004"; source "HAVANA"; tag "basic"; transcript_support_level "NA";
chr11	HAVANA	exon	82957423	82958216	.	+	.	gene_id "ENSG00000242279.1"; transcript_id "ENST00000474462.1"; gene_type "processed_pseudogene"; gene_status "KNOWN"; gene_name "AP000893.1"; transcript_type "processed_pseudogene"; transcript_status "KNOWN"; transcript_name "AP000893.1-201"; exon_number "1"; exon_id "ENSE00001899762.1"; talon_gene "32747"; talon_transcript "113705"; talon_exon "533005"; exon_status "KNOWN"; level "2"; ont "PGO:0000004"; source "HAVANA"; tag "basic";
chr11	HAVANA	gene	82982157	82997478	.	-	.	gene_id "ENSG00000137502.9"; gene_name "RAB30"; gene_status "KNOWN"; gene_type "protein_coding"; talon_gene "32749"; havana_gene "OTTHUMG00000166973.3"; level "1"; tag "overlapping_locus";
chr11	HAVANA	transcript	82982157	83071854	.	-	.	gene_id "ENSG00000137502.9"; transcript_id "ENST00000527633.5"; gene_name "RAB30"; gene_status "KNOWN"; gene_type "protein_coding"; transcript_type "protein_coding"; transcript_status "KNOWN"; transcript_name "RAB30-205"; talon_gene "32749"; talon_transcript "113712"; ccdsid "CCDS8264.1"; havana_transcript "OTTHUMT00000392145.1"; level "2"; protein_id "ENSP00000435089.1"; source "HAVANA"; tag "CCDS"; transcript_support_level "1";
chr11	HAVANA	exon	83071691	83071854	.	-	.	gene_id "ENSG00000137502.9"; transcript_id "ENST00000527633.5"; gene_type "protein_coding"; gene_status "KNOWN"; gene_name "RAB30"; transcript_type "protein_coding"; transcript_status "KNOWN"; transcript_name "RAB30-205"; exon_number "1"; exon_id "ENSE00002173955.1"; talon_gene "32749"; talon_transcript "113712"; talon_exon "533032"; ccdsid "CCDS8264.1"; exon_status "KNOWN"; level "2"; protein_id "ENSP00000435089.1"; source "HAVANA"; tag "CCDS";
chr11	HAVANA	exon	82997224	82997324	.	-	.	gene_id "ENSG00000137502.9"; transcript_id "ENST00000527633.5"; gene_type "protein_coding"; gene_status "KNOWN"; gene_name "RAB30"; transcript_type "protein_coding"; transcript_status "KNOWN"; transcript_name "RAB30-205"; exon_number "2"; exon_id "ENSE00003675310.1"; talon_gene "32749"; talon_transcript "113712"; talon_exon "533011"; ccdsid "CCDS8264.1"; exon_status "KNOWN"; level "2"; protein_id "ENSP00000435189.1"; source "HAVANA"; tag "CCDS";
chr11	HAVANA	exon	82994039	82994122	.	-	.	gene_id "ENSG00000137502.9"; transcript_id "ENST00000527633.5"; gene_type "protein_coding"; gene_status "KNOWN"; gene_name "RAB30"; transcript_type "protein_coding"; transcript_status "KNOWN"; transcript_name "RAB30-205"; exon_number "3"; exon_id "ENSE00003784596.1"; talon_gene "32749"; talon_transcript "113712"; talon_exon "533013"; ccdsid "CCDS8264.1"; exon_status "KNOWN"; level "2"; protein_id "ENSP00000435189.1"; source "HAVANA"; tag "CCDS";
chr11	HAVANA	exon	82987587	82987770	.	-	.	gene_id "ENSG00000137502.9"; transcript_id "ENST00000527633.5"; gene_type "protein_coding"; gene_status "KNOWN"; gene_name "RAB30"; transcript_type "protein_coding"; transcript_status "KNOWN"; transcript_name "RAB30-205"; exon_number "4"; exon_id "ENSE00000927720.1"; talon_gene "32749"; talon_transcript "113712"; talon_exon "533015"; ccdsid "CCDS8264.1"; exon_status "KNOWN"; level "2"; protein_id "ENSP00000435189.1"; source "HAVANA"; tag "CCDS";
chr11	HAVANA	exon	82982157	82982415	.	-	.	gene_id "ENSG00000137502.9"; transcript_id "ENST00000527633.5"; gene_type "protein_coding"; gene_status "KNOWN"; gene_name "RAB30"; transcript_type "protein_coding"; transcript_status "KNOWN"; transcript_name "RAB30-205"; exon_number "5"; exon_id "ENSE00002180564.1"; talon_gene "32749"; talon_transcript "113712"; talon_exon "533033"; ccdsid "CCDS8264.1"; exon_status "KNOWN"; level "2"; protein_id "ENSP00000435089.1"; source "HAVANA"; tag "CCDS";
chr11	HAVANA	transcript	82982359	82997478	.	-	.	gene_id "ENSG00000137502.9"; transcript_id "ENST00000534301.5"; gene_name "RAB30"; gene_status "KNOWN"; gene_type "protein_coding"; transcript_type "protein_coding"; transcript_status "KNOWN"; transcript_name "RAB30-215"; talon_gene "32749"; talon_transcript "113714"; havana_transcript "OTTHUMT00000392147.2"; level "2"; protein_id "ENSP00000432193.1"; source "HAVANA"; tag "cds_end_NF"; transcript_support_level "1";
chr11	HAVANA	exon	82997224	82997478	.	-	.	gene_id "ENSG00000137502.9"; transcript_id "ENST00000534301.5"; gene_type "protein_coding"; gene_status "KNOWN"; gene_name "RAB30"; transcript_type "protein_coding"; transcript_status "KNOWN"; transcript_name "RAB30-215"; exon_number "1"; exon_id "ENSE00002165798.1"; talon_gene "32749"; talon_transcript "113714"; talon_exon "533037"; exon_status "KNOWN"; level "2"; protein_id "ENSP00000432193.1"; source "HAVANA"; tag "cds_end_NF";
chr11	HAVANA	exon	82994039	82994122	.	-	.	gene_id "ENSG00000137502.9"; transcript_id "ENST00000534301.5"; gene_type "protein_coding"; gene_status "KNOWN"; gene_name "RAB30"; transcript_type "protein_coding"; transcript_status "KNOWN"; transcript_name "RAB30-215"; exon_number "2"; exon_id "ENSE00003784596.1"; talon_gene "32749"; talon_transcript "113714"; talon_exon "533013"; ccdsid "CCDS8264.1"; exon_status "KNOWN"; level "2"; protein_id "ENSP00000435189.1"; source "HAVANA"; tag "CCDS";
chr11	HAVANA	exon	82987587	82987770	.	-	.	gene_id "ENSG00000137502.9"; transcript_id "ENST00000534301.5"; gene_type "protein_coding"; gene_status "KNOWN"; gene_name "RAB30"; transcript_type "protein_coding"; transcript_status "KNOWN"; transcript_name "RAB30-215"; exon_number "3"; exon_id "ENSE00000927720.1"; talon_gene "32749"; talon_transcript "113714"; talon_exon "533015"; ccdsid "CCDS8264.1"; exon_status "KNOWN"; level "2"; protein_id "ENSP00000435189.1"; source "HAVANA"; tag "CCDS";
chr11	HAVANA	exon	82982359	82982415	.	-	.	gene_id "ENSG00000137502.9"; transcript_id "ENST00000534301.5"; gene_type "protein_coding"; gene_status "KNOWN"; gene_name "RAB30"; transcript_type "protein_coding"; transcript_status "KNOWN"; transcript_name "RAB30-215"; exon_number "4"; exon_id "ENSE00002148786.1"; talon_gene "32749"; talon_transcript "113714"; talon_exon "533038"; exon_status "KNOWN"; level "2"; protein_id "ENSP00000432193.1"; source "HAVANA"; tag "cds_end_NF";
chr11	HAVANA	gene	83072066	83073968	.	+	.	gene_id "ENSG00000246067.7"; gene_name "RAB30-AS1"; gene_status "KNOWN"; gene_type "lincRNA"; talon_gene "32752"; havana_gene "OTTHUMG00000167010.2"; level "2"; tag "overlapping_locus";
chr11	HAVANA	transcript	83072066	83073646	.	+	.	gene_id "ENSG00000246067.7"; transcript_id "ENST00000501011.6"; gene_name "RAB30-AS1"; gene_status "KNOWN"; gene_type "lincRNA"; transcript_type "lincRNA"; transcript_status "KNOWN"; transcript_name "RAB30-AS1-201"; talon_gene "32752"; talon_transcript "113725"; havana_transcript "OTTHUMT00000392426.1"; level "2"; source "HAVANA"; transcript_support_level "1";
chr11	HAVANA	exon	83072066	83072146	.	+	.	gene_id "ENSG00000246067.7"; transcript_id "ENST00000501011.6"; gene_type "lincRNA"; gene_status "KNOWN"; gene_name "RAB30-AS1"; transcript_type "lincRNA"; transcript_status "KNOWN"; transcript_name "RAB30-AS1-201"; exon_number "1"; exon_id "ENSE00001959626.2"; talon_gene "32752"; talon_transcript "113725"; talon_exon "533068"; exon_status "KNOWN"; level "2"; source "HAVANA";
chr11	HAVANA	exon	83072623	83072804	.	+	.	gene_id "ENSG00000246067.7"; transcript_id "ENST00000501011.6"; gene_type "lincRNA"; gene_status "KNOWN"; gene_name "RAB30-AS1"; transcript_type "lincRNA"; transcript_status "KNOWN"; transcript_name "RAB30-AS1-201"; exon_number "2"; exon_id "ENSE00001981613.1"; talon_gene "32752"; talon_transcript "113725"; talon_exon "533070"; exon_status "KNOWN"; level "2"; source "HAVANA"; tag "basic";
chr11	HAVANA	exon	83073303	83073646	.	+	.	gene_id "ENSG00000246067.7"; transcript_id "ENST00000501011.6"; gene_type "lincRNA"; gene_status "KNOWN"; gene_name "RAB30-AS1"; transcript_type "lincRNA"; transcript_status "KNOWN"; transcript_name "RAB30-AS1-201"; exon_number "3"; exon_id "ENSE00002156695.1"; talon_gene "32752"; talon_transcript "113725"; talon_exon "533072"; exon_status "KNOWN"; level "2"; source "HAVANA";
chr11	HAVANA	transcript	83072118	83073383	.	+	.	gene_id "ENSG00000246067.7"; transcript_id "ENST00000533708.1"; gene_name "RAB30-AS1"; gene_status "KNOWN"; gene_type "lincRNA"; transcript_type "lincRNA"; transcript_status "KNOWN"; transcript_name "RAB30-AS1-207"; talon_gene "32752"; talon_transcript "113729"; havana_transcript "OTTHUMT00000392430.1"; level "2"; source "HAVANA"; tag "basic"; transcript_support_level "2";
chr11	HAVANA	exon	83072118	83072181	.	+	.	gene_id "ENSG00000246067.7"; transcript_id "ENST00000533708.1"; gene_type "lincRNA"; gene_status "KNOWN"; gene_name "RAB30-AS1"; transcript_type "lincRNA"; transcript_status "KNOWN"; transcript_name "RAB30-AS1-207"; exon_number "1"; exon_id "ENSE00002155418.1"; talon_gene "32752"; talon_transcript "113729"; talon_exon "533083"; exon_status "KNOWN"; level "2"; source "HAVANA"; tag "basic";
chr11	HAVANA	exon	83072623	83073383	.	+	.	gene_id "ENSG00000246067.7"; transcript_id "ENST00000533708.1"; gene_type "lincRNA"; gene_status "KNOWN"; gene_name "RAB30-AS1"; transcript_type "lincRNA"; transcript_status "KNOWN"; transcript_name "RAB30-AS1-207"; exon_number "2"; exon_id "ENSE00002148162.1"; talon_gene "32752"; talon_transcript "113729"; talon_exon "533084"; exon_status "KNOWN"; level "2"; source "HAVANA"; tag "basic";
chr11	HAVANA	transcript	83072355	83073968	.	+	.	gene_id "ENSG00000246067.7"; transcript_id "ENST00000530270.2"; gene_name "RAB30-AS1"; gene_status "KNOWN"; gene_type "lincRNA"; transcript_type "lincRNA"; transcript_status "KNOWN"; transcript_name "RAB30-AS1-205"; talon_gene "32752"; talon_transcript "113732"; havana_transcript "OTTHUMT00000392433.2"; level "2"; source "HAVANA"; tag "basic"; transcript_support_level "2";
chr11	HAVANA	exon	83072355	83072804	.	+	.	gene_id "ENSG00000246067.7"; transcript_id "ENST00000530270.2"; gene_type "lincRNA"; gene_status "KNOWN"; gene_name "RAB30-AS1"; transcript_type "lincRNA"; transcript_status "KNOWN"; transcript_name "RAB30-AS1-205"; exon_number "1"; exon_id "ENSE00002147906.1"; talon_gene "32752"; talon_transcript "113732"; talon_exon "533090"; exon_status "KNOWN"; level "2"; source "HAVANA"; tag "basic";
chr11	HAVANA	exon	83073303	83073968	.	+	.	gene_id "ENSG00000246067.7"; transcript_id "ENST00000530270.2"; gene_type "lincRNA"; gene_status "KNOWN"; gene_name "RAB30-AS1"; transcript_type "lincRNA"; transcript_status "KNOWN"; transcript_name "RAB30-AS1-205"; exon_number "2"; exon_id "ENSE00002146833.2"; talon_gene "32752"; talon_transcript "113732"; talon_exon "533091"; exon_status "KNOWN"; level "2"; source "HAVANA"; tag "basic";
chr11	HAVANA	gene	83083687	83084138	.	+	.	gene_id "ENSG00000279900.1"; gene_name "AP001767.4"; gene_status "KNOWN"; gene_type "TEC"; talon_gene "32754"; havana_gene "OTTHUMG00000167012.1"; level "2"; tag "overlapping_locus";
chr11	HAVANA	transcript	83083687	83084138	.	+	.	gene_id "ENSG00000279900.1"; transcript_id "ENST00000624584.1"; gene_name "AP001767.4"; gene_status "KNOWN"; gene_type "TEC"; transcript_type "TEC"; transcript_status "KNOWN"; transcript_name "AP001767.4-201"; talon_gene "32754"; talon_transcript "113734"; havana_transcript "OTTHUMT00000392435.1"; level "2"; source "HAVANA"; tag "basic"; transcript_support_level "NA";
chr11	HAVANA	exon	83083687	83084138	.	+	.	gene_id "ENSG00000279900.1"; transcript_id "ENST00000624584.1"; gene_type "TEC"; gene_status "KNOWN"; gene_name "AP001767.4"; transcript_type "TEC"; transcript_status "KNOWN"; transcript_name "AP001767.4-201"; exon_number "1"; exon_id "ENSE00003756405.1"; talon_gene "32754"; talon_transcript "113734"; talon_exon "533097"; exon_status "KNOWN"; level "2"; source "HAVANA"; tag "basic";
chr11	HAVANA	gene	83157160	83158879	.	+	.	gene_id "ENSG00000165494.11"; gene_name "PCF11"; gene_status "KNOWN"; gene_type "protein_coding"; talon_gene "32758"; havana_gene "OTTHUMG00000167031.3"; level "1"; tag "overlapping_locus";
chr11	HAVANA	transcript	83157160	83158879	.	+	.	gene_id "ENSG00000165494.11"; transcript_id "ENST00000624931.1"; gene_name "PCF11"; gene_status "KNOWN"; gene_type "protein_coding"; transcript_type "TEC"; transcript_status "KNOWN"; transcript_name "PCF11-207"; talon_gene "32758"; talon_transcript "113742"; havana_transcript "OTTHUMT00000392552.1"; level "2"; source "HAVANA"; transcript_support_level "NA";
chr11	HAVANA	exon	83157160	83158879	.	+	.	gene_id "ENSG00000165494.11"; transcript_id "ENST00000624931.1"; gene_type "protein_coding"; gene_status "KNOWN"; gene_name "PCF11"; transcript_type "TEC"; transcript_status "KNOWN"; transcript_name "PCF11-207"; exon_number "1"; exon_id "ENSE00003756984.1"; talon_gene "32758"; talon_transcript "113742"; talon_exon "533147"; exon_status "KNOWN"; level "2"; source "HAVANA";
chr11	HAVANA	gene	83191029	83193794	.	-	.	gene_id "ENSG00000247137.8"; gene_name "AP000873.2"; gene_status "KNOWN"; gene_type "processed_transcript"; talon_gene "32760"; havana_gene "OTTHUMG00000167033.2"; level "2"; tag "overlapping_locus";
chr11	HAVANA	transcript	83191029	83193794	.	-	.	gene_id "ENSG00000247137.8"; transcript_id "ENST00000528524.5"; gene_name "AP000873.2"; gene_status "KNOWN"; gene_type "processed_transcript"; transcript_type "lincRNA"; transcript_status "KNOWN"; transcript_name "AP000873.2-203"; talon_gene "32760"; talon_transcript "113748"; havana_transcript "OTTHUMT00000392556.1"; level "2"; source "HAVANA"; tag "basic"; transcript_support_level "2";
chr11	HAVANA	exon	83193467	83193794	.	-	.	gene_id "ENSG00000247137.8"; transcript_id "ENST00000528524.5"; gene_type "processed_transcript"; gene_status "KNOWN"; gene_name "AP000873.2"; transcript_type "lincRNA"; transcript_status "KNOWN"; transcript_name "AP000873.2-203"; exon_number "1"; exon_id "ENSE00002197488.1"; talon_gene "32760"; talon_transcript "113748"; talon_exon "533160"; exon_status "KNOWN"; level "2"; source "HAVANA"; tag "basic";
chr11	HAVANA	exon	83192736	83192816	.	-	.	gene_id "ENSG00000247137.8"; transcript_id "ENST00000528524.5"; gene_type "processed_transcript"; gene_status "KNOWN"; gene_name "AP000873.2"; transcript_type "lincRNA"; transcript_status "KNOWN"; transcript_name "AP000873.2-203"; exon_number "2"; exon_id "ENSE00002151609.1"; talon_gene "32760"; talon_transcript "113748"; talon_exon "533162"; exon_status "KNOWN"; level "2"; source "HAVANA"; tag "basic";
chr11	HAVANA	exon	83191029	83191168	.	-	.	gene_id "ENSG00000247137.8"; transcript_id "ENST00000528524.5"; gene_type "processed_transcript"; gene_status "KNOWN"; gene_name "AP000873.2"; transcript_type "lincRNA"; transcript_status "KNOWN"; transcript_name "AP000873.2-203"; exon_number "3"; exon_id "ENSE00002172466.1"; talon_gene "32760"; talon_transcript "113748"; talon_exon "533164"; exon_status "KNOWN"; level "2"; source "HAVANA"; tag "basic";
chr11	HAVANA	gene	83185521	83187036	.	-	.	gene_id "ENSG00000269939.1"; gene_name "PCF11-AS1"; gene_status "KNOWN"; gene_type "lincRNA"; talon_gene "32761"; havana_gene "OTTHUMG00000183952.1"; level "2"; tag "overlapping_locus";
chr11	HAVANA	transcript	83185521	83187036	.	-	.	gene_id "ENSG00000269939.1"; transcript_id "ENST00000602322.1"; gene_name "PCF11-AS1"; gene_status "KNOWN"; gene_type "lincRNA"; transcript_type "lincRNA"; transcript_status "KNOWN"; transcript_name "PCF11-AS1-201"; talon_gene "32761"; talon_transcript "113755"; havana_transcript "OTTHUMT00000467572.1"; level "2"; source "HAVANA"; tag "basic"; transcript_support_level "NA";
chr11	HAVANA	exon	83185521	83187036	.	-	.	gene_id "ENSG00000269939.1"; transcript_id "ENST00000602322.1"; gene_type "lincRNA"; gene_status "KNOWN"; gene_name "PCF11-AS1"; transcript_type "lincRNA"; transcript_status "KNOWN"; transcript_name "PCF11-AS1-201"; exon_number "1"; exon_id "ENSE00003416803.1"; talon_gene "32761"; talon_transcript "113755"; talon_exon "533183"; exon_status "KNOWN"; level "2"; source "HAVANA"; tag "basic";
chr11	HAVANA	gene	83259097	83286355	.	-	.	gene_id "ENSG00000137500.9"; gene_name "CCDC90B"; gene_status "KNOWN"; gene_type "protein_coding"; talon_gene "32766"; havana_gene "OTTHUMG00000167078.2"; level "2";
chr11	HAVANA	transcript	83259097	83286407	.	-	.	gene_id "ENSG00000137500.9"; transcript_id "ENST00000529689.5"; gene_name "CCDC90B"; gene_status "KNOWN"; gene_type "protein_coding"; transcript_type "protein_coding"; transcript_status "KNOWN"; transcript_name "CCDC90B-214"; talon_gene "32766"; talon_transcript "113768"; ccdsid "CCDS8266.1"; havana_transcript "OTTHUMT00000392940.2"; level "2"; protein_id "ENSP00000434724.1"; source "HAVANA"; tag "CCDS"; transcript_support_level "1";
chr11	HAVANA	exon	83285873	83286407	.	-	.	gene_id "ENSG00000137500.9"; transcript_id "ENST00000529689.5"; gene_type "protein_coding"; gene_status "KNOWN"; gene_name "CCDC90B"; transcript_type "protein_coding"; transcript_status "KNOWN"; transcript_name "CCDC90B-214"; exon_number "1"; exon_id "ENSE00002197186.1"; talon_gene "32766"; talon_transcript "113768"; talon_exon "533239"; ccdsid "CCDS8266.1"; exon_status "KNOWN"; level "2"; protein_id "ENSP00000434724.1"; source "HAVANA"; tag "CCDS";
chr11	HAVANA	exon	83280141	83280260	.	-	.	gene_id "ENSG00000137500.9"; transcript_id "ENST00000529689.5"; gene_type "protein_coding"; gene_status "KNOWN"; gene_name "CCDC90B"; transcript_type "protein_coding"; transcript_status "KNOWN"; transcript_name "CCDC90B-214"; exon_number "2"; exon_id "ENSE00003684979.1"; talon_gene "32766"; talon_transcript "113768"; talon_exon "533241"; ccdsid "CCDS8266.1"; exon_status "KNOWN"; level "2"; protein_id "ENSP00000434724.1"; source "HAVANA"; tag "CCDS";
chr11	HAVANA	exon	83278726	83278829	.	-	.	gene_id "ENSG00000137500.9"; transcript_id "ENST00000529689.5"; gene_type "protein_coding"; gene_status "KNOWN"; gene_name "CCDC90B"; transcript_type "protein_coding"; transcript_status "KNOWN"; transcript_name "CCDC90B-214"; exon_number "3"; exon_id "ENSE00003551859.1"; talon_gene "32766"; talon_transcript "113768"; talon_exon "533243"; ccdsid "CCDS8266.1"; exon_status "KNOWN"; level "2"; protein_id "ENSP00000434724.1"; source "HAVANA"; tag "CCDS";
chr11	HAVANA	exon	83274639	83274740	.	-	.	gene_id "ENSG00000137500.9"; transcript_id "ENST00000529689.5"; gene_type "protein_coding"; gene_status "KNOWN"; gene_name "CCDC90B"; transcript_type "protein_coding"; transcript_status "KNOWN"; transcript_name "CCDC90B-214"; exon_number "4"; exon_id "ENSE00003573079.1"; talon_gene "32766"; talon_transcript "113768"; talon_exon "533245"; ccdsid "CCDS8266.1"; exon_status "KNOWN"; level "2"; protein_id "ENSP00000434724.1"; source "HAVANA"; tag "CCDS";
chr11	HAVANA	exon	83273951	83273992	.	-	.	gene_id "ENSG00000137500.9"; transcript_id "ENST00000529689.5"; gene_type "protein_coding"; gene_status "KNOWN"; gene_name "CCDC90B"; transcript_type "protein_coding"; transcript_status "KNOWN"; transcript_name "CCDC90B-214"; exon_number "5"; exon_id "ENSE00003492257.1"; talon_gene "32766"; talon_transcript "113768"; talon_exon "533247"; ccdsid "CCDS8266.1"; exon_status "KNOWN"; level "2"; protein_id "ENSP00000434724.1"; source "HAVANA"; tag "CCDS";
chr11	HAVANA	exon	83273793	83273864	.	-	.	gene_id "ENSG00000137500.9"; transcript_id "ENST00000529689.5"; gene_type "protein_coding"; gene_status "KNOWN"; gene_name "CCDC90B"; transcript_type "protein_coding"; transcript_status "KNOWN"; transcript_name "CCDC90B-214"; exon_number "6"; exon_id "ENSE00003674065.1"; talon_gene "32766"; talon_transcript "113768"; talon_exon "533249"; ccdsid "CCDS8266.1"; exon_status "KNOWN"; level "2"; protein_id "ENSP00000434724.1"; source "HAVANA"; tag "CCDS";
chr11	HAVANA	exon	83273647	83273700	.	-	.	gene_id "ENSG00000137500.9"; transcript_id "ENST00000529689.5"; gene_type "protein_coding"; gene_status "KNOWN"; gene_name "CCDC90B"; transcript_type "protein_coding"; transcript_status "KNOWN"; transcript_name "CCDC90B-214"; exon_number "7"; exon_id "ENSE00003574461.1"; talon_gene "32766"; talon_transcript "113768"; talon_exon "533251"; ccdsid "CCDS8266.1"; exon_status "KNOWN"; level "2"; protein_id "ENSP00000434724.1"; source "HAVANA"; tag "CCDS";
chr11	HAVANA	exon	83265865	83265979	.	-	.	gene_id "ENSG00000137500.9"; transcript_id "ENST00000529689.5"; gene_type "protein_coding"; gene_status "KNOWN"; gene_name "CCDC90B"; transcript_type "protein_coding"; transcript_status "KNOWN"; transcript_name "CCDC90B-214"; exon_number "8"; exon_id "ENSE00003542415.1"; talon_gene "32766"; talon_transcript "113768"; talon_exon "533253"; ccdsid "CCDS8266.1"; exon_status "KNOWN"; level "2"; protein_id "ENSP00000434724.1"; source "HAVANA"; tag "CCDS";
chr11	HAVANA	exon	83259097	83261966	.	-	.	gene_id "ENSG00000137500.9"; transcript_id "ENST00000529689.5"; gene_type "protein_coding"; gene_status "KNOWN"; gene_name "CCDC90B"; transcript_type "protein_coding"; transcript_status "KNOWN"; transcript_name "CCDC90B-214"; exon_number "9"; exon_id "ENSE00002144130.1"; talon_gene "32766"; talon_transcript "113768"; talon_exon "533255"; ccdsid "CCDS8266.1"; exon_status "KNOWN"; level "2"; protein_id "ENSP00000434724.1"; source "HAVANA"; tag "CCDS";
chr11	HAVANA	transcript	83261317	83286390	.	-	.	gene_id "ENSG00000137500.9"; transcript_id "ENST00000455220.6"; gene_name "CCDC90B"; gene_status "KNOWN"; gene_type "protein_coding"; transcript_type "protein_coding"; transcript_status "KNOWN"; transcript_name "CCDC90B-202"; talon_gene "32766"; talon_transcript "113769"; ccdsid "CCDS66191.1"; havana_transcript "OTTHUMT00000392941.1"; level "2"; protein_id "ENSP00000390990.2"; source "HAVANA"; tag "CCDS"; transcript_support_level "1";
chr11	HAVANA	exon	83286100	83286390	.	-	.	gene_id "ENSG00000137500.9"; transcript_id "ENST00000455220.6"; gene_type "protein_coding"; gene_status "KNOWN"; gene_name "CCDC90B"; transcript_type "protein_coding"; transcript_status "KNOWN"; transcript_name "CCDC90B-202"; exon_number "1"; exon_id "ENSE00002174543.1"; talon_gene "32766"; talon_transcript "113769"; talon_exon "533256"; ccdsid "CCDS66191.1"; exon_status "KNOWN"; level "2"; protein_id "ENSP00000390990.2"; source "HAVANA"; tag "CCDS";
chr11	HAVANA	exon	83280141	83280260	.	-	.	gene_id "ENSG00000137500.9"; transcript_id "ENST00000455220.6"; gene_type "protein_coding"; gene_status "KNOWN"; gene_name "CCDC90B"; transcript_type "protein_coding"; transcript_status "KNOWN"; transcript_name "CCDC90B-202"; exon_number "2"; exon_id "ENSE00003684979.1"; talon_gene "32766"; talon_transcript "113769"; talon_exon "533241"; ccdsid "CCDS8266.1"; exon_status "KNOWN"; level "2"; protein_id "ENSP00000434724.1"; source "HAVANA"; tag "CCDS";
chr11	HAVANA	exon	83278726	83278829	.	-	.	gene_id "ENSG00000137500.9"; transcript_id "ENST00000455220.6"; gene_type "protein_coding"; gene_status "KNOWN"; gene_name "CCDC90B"; transcript_type "protein_coding"; transcript_status "KNOWN"; transcript_name "CCDC90B-202"; exon_number "3"; exon_id "ENSE00003551859.1"; talon_gene "32766"; talon_transcript "113769"; talon_exon "533243"; ccdsid "CCDS8266.1"; exon_status "KNOWN"; level "2"; protein_id "ENSP00000434724.1"; source "HAVANA"; tag "CCDS";
chr11	HAVANA	exon	83274639	83274740	.	-	.	gene_id "ENSG00000137500.9"; transcript_id "ENST00000455220.6"; gene_type "protein_coding"; gene_status "KNOWN"; gene_name "CCDC90B"; transcript_type "protein_coding"; transcript_status "KNOWN"; transcript_name "CCDC90B-202"; exon_number "4"; exon_id "ENSE00003573079.1"; talon_gene "32766"; talon_transcript "113769"; talon_exon "533245"; ccdsid "CCDS8266.1"; exon_status "KNOWN"; level "2"; protein_id "ENSP00000434724.1"; source "HAVANA"; tag "CCDS";
chr11	HAVANA	exon	83273951	83273992	.	-	.	gene_id "ENSG00000137500.9"; transcript_id "ENST00000455220.6"; gene_type "protein_coding"; gene_status "KNOWN"; gene_name "CCDC90B"; transcript_type "protein_coding"; transcript_status "KNOWN"; transcript_name "CCDC90B-202"; exon_number "5"; exon_id "ENSE00003492257.1"; talon_gene "32766"; talon_transcript "113769"; talon_exon "533247"; ccdsid "CCDS8266.1"; exon_status "KNOWN"; level "2"; protein_id "ENSP00000434724.1"; source "HAVANA"; tag "CCDS";
chr11	HAVANA	exon	83273793	83273864	.	-	.	gene_id "ENSG00000137500.9"; transcript_id "ENST00000455220.6"; gene_type "protein_coding"; gene_status "KNOWN"; gene_name "CCDC90B"; transcript_type "protein_coding"; transcript_status "KNOWN"; transcript_name "CCDC90B-202"; exon_number "6"; exon_id "ENSE00003674065.1"; talon_gene "32766"; talon_transcript "113769"; talon_exon "533249"; ccdsid "CCDS8266.1"; exon_status "KNOWN"; level "2"; protein_id "ENSP00000434724.1"; source "HAVANA"; tag "CCDS";
chr11	HAVANA	exon	83273647	83273700	.	-	.	gene_id "ENSG00000137500.9"; transcript_id "ENST00000455220.6"; gene_type "protein_coding"; gene_status "KNOWN"; gene_name "CCDC90B"; transcript_type "protein_coding"; transcript_status "KNOWN"; transcript_name "CCDC90B-202"; exon_number "7"; exon_id "ENSE00003574461.1"; talon_gene "32766"; talon_transcript "113769"; talon_exon "533251"; ccdsid "CCDS8266.1"; exon_status "KNOWN"; level "2"; protein_id "ENSP00000434724.1"; source "HAVANA"; tag "CCDS";
chr11	HAVANA	exon	83265865	83265979	.	-	.	gene_id "ENSG00000137500.9"; transcript_id "ENST00000455220.6"; gene_type "protein_coding"; gene_status "KNOWN"; gene_name "CCDC90B"; transcript_type "protein_coding"; transcript_status "KNOWN"; transcript_name "CCDC90B-202"; exon_number "8"; exon_id "ENSE00003542415.1"; talon_gene "32766"; talon_transcript "113769"; talon_exon "533253"; ccdsid "CCDS8266.1"; exon_status "KNOWN"; level "2"; protein_id "ENSP00000434724.1"; source "HAVANA"; tag "CCDS";
chr11	HAVANA	exon	83261317	83261966	.	-	.	gene_id "ENSG00000137500.9"; transcript_id "ENST00000455220.6"; gene_type "protein_coding"; gene_status "KNOWN"; gene_name "CCDC90B"; transcript_type "protein_coding"; transcript_status "KNOWN"; transcript_name "CCDC90B-202"; exon_number "9"; exon_id "ENSE00002144740.1"; talon_gene "32766"; talon_transcript "113769"; talon_exon "533258"; ccdsid "CCDS66191.1"; exon_status "KNOWN"; level "2"; protein_id "ENSP00000390990.2"; source "HAVANA"; tag "CCDS";
chr11	HAVANA	transcript	83261456	83286351	.	-	.	gene_id "ENSG00000137500.9"; transcript_id "ENST00000525503.5"; gene_name "CCDC90B"; gene_status "KNOWN"; gene_type "protein_coding"; transcript_type "protein_coding"; transcript_status "KNOWN"; transcript_name "CCDC90B-203"; talon_gene "32766"; talon_transcript "113771"; ccdsid "CCDS66190.1"; havana_transcript "OTTHUMT00000392942.1"; level "2"; protein_id "ENSP00000431424.1"; source "HAVANA"; tag "CCDS"; transcript_support_level "1";
chr11	HAVANA	exon	83285553	83286351	.	-	.	gene_id "ENSG00000137500.9"; transcript_id "ENST00000525503.5"; gene_type "protein_coding"; gene_status "KNOWN"; gene_name "CCDC90B"; transcript_type "protein_coding"; transcript_status "KNOWN"; transcript_name "CCDC90B-203"; exon_number "1"; exon_id "ENSE00002173247.1"; talon_gene "32766"; talon_transcript "113771"; talon_exon "533262"; ccdsid "CCDS66190.1"; exon_status "KNOWN"; level "2"; protein_id "ENSP00000431424.1"; source "HAVANA"; tag "CCDS";
chr11	HAVANA	exon	83280141	83280260	.	-	.	gene_id "ENSG00000137500.9"; transcript_id "ENST00000525503.5"; gene_type "protein_coding"; gene_status "KNOWN"; gene_name "CCDC90B"; transcript_type "protein_coding"; transcript_status "KNOWN"; transcript_name "CCDC90B-203"; exon_number "2"; exon_id "ENSE00003684979.1"; talon_gene "32766"; talon_transcript "113771"; talon_exon "533241"; ccdsid "CCDS8266.1"; exon_status "KNOWN"; level "2"; protein_id "ENSP00000434724.1"; source "HAVANA"; tag "CCDS";
chr11	HAVANA	exon	83278726	83278829	.	-	.	gene_id "ENSG00000137500.9"; transcript_id "ENST00000525503.5"; gene_type "protein_coding"; gene_status "KNOWN"; gene_name "CCDC90B"; transcript_type "protein_coding"; transcript_status "KNOWN"; transcript_name "CCDC90B-203"; exon_number "3"; exon_id "ENSE00003551859.1"; talon_gene "32766"; talon_transcript "113771"; talon_exon "533243"; ccdsid "CCDS8266.1"; exon_status "KNOWN"; level "2"; protein_id "ENSP00000434724.1"; source "HAVANA"; tag "CCDS";
chr11	HAVANA	exon	83274639	83274740	.	-	.	gene_id "ENSG00000137500.9"; transcript_id "ENST00000525503.5"; gene_type "protein_coding"; gene_status "KNOWN"; gene_name "CCDC90B"; transcript_type "protein_coding"; transcript_status "KNOWN"; transcript_name "CCDC90B-203"; exon_number "4"; exon_id "ENSE00003573079.1"; talon_gene "32766"; talon_transcript "113771"; talon_exon "533245"; ccdsid "CCDS8266.1"; exon_status "KNOWN"; level "2"; protein_id "ENSP00000434724.1"; source "HAVANA"; tag "CCDS";
chr11	HAVANA	exon	83273951	83273992	.	-	.	gene_id "ENSG00000137500.9"; transcript_id "ENST00000525503.5"; gene_type "protein_coding"; gene_status "KNOWN"; gene_name "CCDC90B"; transcript_type "protein_coding"; transcript_status "KNOWN"; transcript_name "CCDC90B-203"; exon_number "5"; exon_id "ENSE00003492257.1"; talon_gene "32766"; talon_transcript "113771"; talon_exon "533247"; ccdsid "CCDS8266.1"; exon_status "KNOWN"; level "2"; protein_id "ENSP00000434724.1"; source "HAVANA"; tag "CCDS";
chr11	HAVANA	exon	83273793	83273864	.	-	.	gene_id "ENSG00000137500.9"; transcript_id "ENST00000525503.5"; gene_type "protein_coding"; gene_status "KNOWN"; gene_name "CCDC90B"; transcript_type "protein_coding"; transcript_status "KNOWN"; transcript_name "CCDC90B-203"; exon_number "6"; exon_id "ENSE00003674065.1"; talon_gene "32766"; talon_transcript "113771"; talon_exon "533249"; ccdsid "CCDS8266.1"; exon_status "KNOWN"; level "2"; protein_id "ENSP00000434724.1"; source "HAVANA"; tag "CCDS";
chr11	HAVANA	exon	83273647	83273700	.	-	.	gene_id "ENSG00000137500.9"; transcript_id "ENST00000525503.5"; gene_type "protein_coding"; gene_status "KNOWN"; gene_name "CCDC90B"; transcript_type "protein_coding"; transcript_status "KNOWN"; transcript_name "CCDC90B-203"; exon_number "7"; exon_id "ENSE00003574461.1"; talon_gene "32766"; talon_transcript "113771"; talon_exon "533251"; ccdsid "CCDS8266.1"; exon_status "KNOWN"; level "2"; protein_id "ENSP00000434724.1"; source "HAVANA"; tag "CCDS";
chr11	HAVANA	exon	83265865	83265979	.	-	.	gene_id "ENSG00000137500.9"; transcript_id "ENST00000525503.5"; gene_type "protein_coding"; gene_status "KNOWN"; gene_name "CCDC90B"; transcript_type "protein_coding"; transcript_status "KNOWN"; transcript_name "CCDC90B-203"; exon_number "8"; exon_id "ENSE00003542415.1"; talon_gene "32766"; talon_transcript "113771"; talon_exon "533253"; ccdsid "CCDS8266.1"; exon_status "KNOWN"; level "2"; protein_id "ENSP00000434724.1"; source "HAVANA"; tag "CCDS";
chr11	HAVANA	exon	83261456	83261966	.	-	.	gene_id "ENSG00000137500.9"; transcript_id "ENST00000525503.5"; gene_type "protein_coding"; gene_status "KNOWN"; gene_name "CCDC90B"; transcript_type "protein_coding"; transcript_status "KNOWN"; transcript_name "CCDC90B-203"; exon_number "9"; exon_id "ENSE00003522040.1"; talon_gene "32766"; talon_transcript "113771"; talon_exon "533261"; ccdsid "CCDS66190.1"; exon_status "KNOWN"; level "2"; protein_id "ENSP00000431424.1"; source "HAVANA"; tag "CCDS";
chr11	HAVANA	transcript	83261462	83285998	.	-	.	gene_id "ENSG00000137500.9"; transcript_id "ENST00000529611.5"; gene_name "CCDC90B"; gene_status "KNOWN"; gene_type "protein_coding"; transcript_type "protein_coding"; transcript_status "KNOWN"; transcript_name "CCDC90B-213"; talon_gene "32766"; talon_transcript "113773"; ccdsid "CCDS66190.1"; havana_transcript "OTTHUMT00000392944.1"; level "2"; protein_id "ENSP00000431345.1"; source "HAVANA"; tag "CCDS"; transcript_support_level "2";
chr11	HAVANA	exon	83285127	83285998	.	-	.	gene_id "ENSG00000137500.9"; transcript_id "ENST00000529611.5"; gene_type "protein_coding"; gene_status "KNOWN"; gene_name "CCDC90B"; transcript_type "protein_coding"; transcript_status "KNOWN"; transcript_name "CCDC90B-213"; exon_number "1"; exon_id "ENSE00002168566.1"; talon_gene "32766"; talon_transcript "113773"; talon_exon "533266"; ccdsid "CCDS66190.1"; exon_status "KNOWN"; level "2"; protein_id "ENSP00000431345.1"; source "HAVANA"; tag "CCDS";
chr11	HAVANA	exon	83280141	83280260	.	-	.	gene_id "ENSG00000137500.9"; transcript_id "ENST00000529611.5"; gene_type "protein_coding"; gene_status "KNOWN"; gene_name "CCDC90B"; transcript_type "protein_coding"; transcript_status "KNOWN"; transcript_name "CCDC90B-213"; exon_number "2"; exon_id "ENSE00003684979.1"; talon_gene "32766"; talon_transcript "113773"; talon_exon "533241"; ccdsid "CCDS8266.1"; exon_status "KNOWN"; level "2"; protein_id "ENSP00000434724.1"; source "HAVANA"; tag "CCDS";
chr11	HAVANA	exon	83278726	83278829	.	-	.	gene_id "ENSG00000137500.9"; transcript_id "ENST00000529611.5"; gene_type "protein_coding"; gene_status "KNOWN"; gene_name "CCDC90B"; transcript_type "protein_coding"; transcript_status "KNOWN"; transcript_name "CCDC90B-213"; exon_number "3"; exon_id "ENSE00003551859.1"; talon_gene "32766"; talon_transcript "113773"; talon_exon "533243"; ccdsid "CCDS8266.1"; exon_status "KNOWN"; level "2"; protein_id "ENSP00000434724.1"; source "HAVANA"; tag "CCDS";
chr11	HAVANA	exon	83274639	83274740	.	-	.	gene_id "ENSG00000137500.9"; transcript_id "ENST00000529611.5"; gene_type "protein_coding"; gene_status "KNOWN"; gene_name "CCDC90B"; transcript_type "protein_coding"; transcript_status "KNOWN"; transcript_name "CCDC90B-213"; exon_number "4"; exon_id "ENSE00003573079.1"; talon_gene "32766"; talon_transcript "113773"; talon_exon "533245"; ccdsid "CCDS8266.1"; exon_status "KNOWN"; level "2"; protein_id "ENSP00000434724.1"; source "HAVANA"; tag "CCDS";
chr11	HAVANA	exon	83273951	83273992	.	-	.	gene_id "ENSG00000137500.9"; transcript_id "ENST00000529611.5"; gene_type "protein_coding"; gene_status "KNOWN"; gene_name "CCDC90B"; transcript_type "protein_coding"; transcript_status "KNOWN"; transcript_name "CCDC90B-213"; exon_number "5"; exon_id "ENSE00003492257.1"; talon_gene "32766"; talon_transcript "113773"; talon_exon "533247"; ccdsid "CCDS8266.1"; exon_status "KNOWN"; level "2"; protein_id "ENSP00000434724.1"; source "HAVANA"; tag "CCDS";
chr11	HAVANA	exon	83273793	83273864	.	-	.	gene_id "ENSG00000137500.9"; transcript_id "ENST00000529611.5"; gene_type "protein_coding"; gene_status "KNOWN"; gene_name "CCDC90B"; transcript_type "protein_coding"; transcript_status "KNOWN"; transcript_name "CCDC90B-213"; exon_number "6"; exon_id "ENSE00003674065.1"; talon_gene "32766"; talon_transcript "113773"; talon_exon "533249"; ccdsid "CCDS8266.1"; exon_status "KNOWN"; level "2"; protein_id "ENSP00000434724.1"; source "HAVANA"; tag "CCDS";
chr11	HAVANA	exon	83273647	83273700	.	-	.	gene_id "ENSG00000137500.9"; transcript_id "ENST00000529611.5"; gene_type "protein_coding"; gene_status "KNOWN"; gene_name "CCDC90B"; transcript_type "protein_coding"; transcript_status "KNOWN"; transcript_name "CCDC90B-213"; exon_number "7"; exon_id "ENSE00003574461.1"; talon_gene "32766"; talon_transcript "113773"; talon_exon "533251"; ccdsid "CCDS8266.1"; exon_status "KNOWN"; level "2"; protein_id "ENSP00000434724.1"; source "HAVANA"; tag "CCDS";
chr11	HAVANA	exon	83265865	83265979	.	-	.	gene_id "ENSG00000137500.9"; transcript_id "ENST00000529611.5"; gene_type "protein_coding"; gene_status "KNOWN"; gene_name "CCDC90B"; transcript_type "protein_coding"; transcript_status "KNOWN"; transcript_name "CCDC90B-213"; exon_number "8"; exon_id "ENSE00003542415.1"; talon_gene "32766"; talon_transcript "113773"; talon_exon "533253"; ccdsid "CCDS8266.1"; exon_status "KNOWN"; level "2"; protein_id "ENSP00000434724.1"; source "HAVANA"; tag "CCDS";
chr11	HAVANA	exon	83261462	83261966	.	-	.	gene_id "ENSG00000137500.9"; transcript_id "ENST00000529611.5"; gene_type "protein_coding"; gene_status "KNOWN"; gene_name "CCDC90B"; transcript_type "protein_coding"; transcript_status "KNOWN"; transcript_name "CCDC90B-213"; exon_number "9"; exon_id "ENSE00001306414.6"; talon_gene "32766"; talon_transcript "113773"; talon_exon "533268"; ccdsid "CCDS66190.1"; exon_status "KNOWN"; level "2"; protein_id "ENSP00000431345.1"; source "HAVANA"; tag "CCDS";
chr11	HAVANA	transcript	83261757	83286210	.	-	.	gene_id "ENSG00000137500.9"; transcript_id "ENST00000529745.5"; gene_name "CCDC90B"; gene_status "KNOWN"; gene_type "protein_coding"; transcript_type "nonsense_mediated_decay"; transcript_status "KNOWN"; transcript_name "CCDC90B-215"; talon_gene "32766"; talon_transcript "113775"; havana_transcript "OTTHUMT00000392946.2"; level "2"; protein_id "ENSP00000434242.1"; source "HAVANA"; transcript_support_level "3";
chr11	HAVANA	exon	83285873	83286210	.	-	.	gene_id "ENSG00000137500.9"; transcript_id "ENST00000529745.5"; gene_type "protein_coding"; gene_status "KNOWN"; gene_name "CCDC90B"; transcript_type "nonsense_mediated_decay"; transcript_status "KNOWN"; transcript_name "CCDC90B-215"; exon_number "1"; exon_id "ENSE00002162733.1"; talon_gene "32766"; talon_transcript "113775"; talon_exon "533272"; exon_status "KNOWN"; level "2"; protein_id "ENSP00000434242.1"; source "HAVANA";
chr11	HAVANA	exon	83280141	83280260	.	-	.	gene_id "ENSG00000137500.9"; transcript_id "ENST00000529745.5"; gene_type "protein_coding"; gene_status "KNOWN"; gene_name "CCDC90B"; transcript_type "nonsense_mediated_decay"; transcript_status "KNOWN"; transcript_name "CCDC90B-215"; exon_number "2"; exon_id "ENSE00003684979.1"; talon_gene "32766"; talon_transcript "113775"; talon_exon "533241"; ccdsid "CCDS8266.1"; exon_status "KNOWN"; level "2"; protein_id "ENSP00000434724.1"; source "HAVANA"; tag "CCDS";
chr11	HAVANA	exon	83274639	83274740	.	-	.	gene_id "ENSG00000137500.9"; transcript_id "ENST00000529745.5"; gene_type "protein_coding"; gene_status "KNOWN"; gene_name "CCDC90B"; transcript_type "nonsense_mediated_decay"; transcript_status "KNOWN"; transcript_name "CCDC90B-215"; exon_number "3"; exon_id "ENSE00003573079.1"; talon_gene "32766"; talon_transcript "113775"; talon_exon "533245"; ccdsid "CCDS8266.1"; exon_status "KNOWN"; level "2"; protein_id "ENSP00000434724.1"; source "HAVANA"; tag "CCDS";
chr11	HAVANA	exon	83273951	83273992	.	-	.	gene_id "ENSG00000137500.9"; transcript_id "ENST00000529745.5"; gene_type "protein_coding"; gene_status "KNOWN"; gene_name "CCDC90B"; transcript_type "nonsense_mediated_decay"; transcript_status "KNOWN"; transcript_name "CCDC90B-215"; exon_number "4"; exon_id "ENSE00003492257.1"; talon_gene "32766"; talon_transcript "113775"; talon_exon "533247"; ccdsid "CCDS8266.1"; exon_status "KNOWN"; level "2"; protein_id "ENSP00000434724.1"; source "HAVANA"; tag "CCDS";
chr11	HAVANA	exon	83273793	83273864	.	-	.	gene_id "ENSG00000137500.9"; transcript_id "ENST00000529745.5"; gene_type "protein_coding"; gene_status "KNOWN"; gene_name "CCDC90B"; transcript_type "nonsense_mediated_decay"; transcript_status "KNOWN"; transcript_name "CCDC90B-215"; exon_number "5"; exon_id "ENSE00003674065.1"; talon_gene "32766"; talon_transcript "113775"; talon_exon "533249"; ccdsid "CCDS8266.1"; exon_status "KNOWN"; level "2"; protein_id "ENSP00000434724.1"; source "HAVANA"; tag "CCDS";
chr11	HAVANA	exon	83273647	83273700	.	-	.	gene_id "ENSG00000137500.9"; transcript_id "ENST00000529745.5"; gene_type "protein_coding"; gene_status "KNOWN"; gene_name "CCDC90B"; transcript_type "nonsense_mediated_decay"; transcript_status "KNOWN"; transcript_name "CCDC90B-215"; exon_number "6"; exon_id "ENSE00003574461.1"; talon_gene "32766"; talon_transcript "113775"; talon_exon "533251"; ccdsid "CCDS8266.1"; exon_status "KNOWN"; level "2"; protein_id "ENSP00000434724.1"; source "HAVANA"; tag "CCDS";
chr11	HAVANA	exon	83265865	83265979	.	-	.	gene_id "ENSG00000137500.9"; transcript_id "ENST00000529745.5"; gene_type "protein_coding"; gene_status "KNOWN"; gene_name "CCDC90B"; transcript_type "nonsense_mediated_decay"; transcript_status "KNOWN"; transcript_name "CCDC90B-215"; exon_number "7"; exon_id "ENSE00003542415.1"; talon_gene "32766"; talon_transcript "113775"; talon_exon "533253"; ccdsid "CCDS8266.1"; exon_status "KNOWN"; level "2"; protein_id "ENSP00000434724.1"; source "HAVANA"; tag "CCDS";
chr11	HAVANA	exon	83261757	83261966	.	-	.	gene_id "ENSG00000137500.9"; transcript_id "ENST00000529745.5"; gene_type "protein_coding"; gene_status "KNOWN"; gene_name "CCDC90B"; transcript_type "nonsense_mediated_decay"; transcript_status "KNOWN"; transcript_name "CCDC90B-215"; exon_number "8"; exon_id "ENSE00001737658.2"; talon_gene "32766"; talon_transcript "113775"; talon_exon "533274"; exon_status "KNOWN"; level "2"; protein_id "ENSP00000434242.1"; source "HAVANA";
chr11	HAVANA	transcript	83261796	83286355	.	-	.	gene_id "ENSG00000137500.9"; transcript_id "ENST00000529856.5"; gene_name "CCDC90B"; gene_status "KNOWN"; gene_type "protein_coding"; transcript_type "nonsense_mediated_decay"; transcript_status "KNOWN"; transcript_name "CCDC90B-216"; talon_gene "32766"; talon_transcript "113777"; havana_transcript "OTTHUMT00000392947.2"; level "2"; protein_id "ENSP00000434078.1"; source "HAVANA"; transcript_support_level "3";
chr11	HAVANA	exon	83285873	83286355	.	-	.	gene_id "ENSG00000137500.9"; transcript_id "ENST00000529856.5"; gene_type "protein_coding"; gene_status "KNOWN"; gene_name "CCDC90B"; transcript_type "nonsense_mediated_decay"; transcript_status "KNOWN"; transcript_name "CCDC90B-216"; exon_number "1"; exon_id "ENSE00002195517.1"; talon_gene "32766"; talon_transcript "113777"; talon_exon "533280"; exon_status "KNOWN"; level "2"; protein_id "ENSP00000434078.1"; source "HAVANA";
chr11	HAVANA	exon	83274639	83274740	.	-	.	gene_id "ENSG00000137500.9"; transcript_id "ENST00000529856.5"; gene_type "protein_coding"; gene_status "KNOWN"; gene_name "CCDC90B"; transcript_type "nonsense_mediated_decay"; transcript_status "KNOWN"; transcript_name "CCDC90B-216"; exon_number "2"; exon_id "ENSE00003573079.1"; talon_gene "32766"; talon_transcript "113777"; talon_exon "533245"; ccdsid "CCDS8266.1"; exon_status "KNOWN"; level "2"; protein_id "ENSP00000434724.1"; source "HAVANA"; tag "CCDS";
chr11	HAVANA	exon	83273951	83273992	.	-	.	gene_id "ENSG00000137500.9"; transcript_id "ENST00000529856.5"; gene_type "protein_coding"; gene_status "KNOWN"; gene_name "CCDC90B"; transcript_type "nonsense_mediated_decay"; transcript_status "KNOWN"; transcript_name "CCDC90B-216"; exon_number "3"; exon_id "ENSE00003492257.1"; talon_gene "32766"; talon_transcript "113777"; talon_exon "533247"; ccdsid "CCDS8266.1"; exon_status "KNOWN"; level "2"; protein_id "ENSP00000434724.1"; source "HAVANA"; tag "CCDS";
chr11	HAVANA	exon	83273793	83273864	.	-	.	gene_id "ENSG00000137500.9"; transcript_id "ENST00000529856.5"; gene_type "protein_coding"; gene_status "KNOWN"; gene_name "CCDC90B"; transcript_type "nonsense_mediated_decay"; transcript_status "KNOWN"; transcript_name "CCDC90B-216"; exon_number "4"; exon_id "ENSE00003674065.1"; talon_gene "32766"; talon_transcript "113777"; talon_exon "533249"; ccdsid "CCDS8266.1"; exon_status "KNOWN"; level "2"; protein_id "ENSP00000434724.1"; source "HAVANA"; tag "CCDS";
chr11	HAVANA	exon	83273647	83273700	.	-	.	gene_id "ENSG00000137500.9"; transcript_id "ENST00000529856.5"; gene_type "protein_coding"; gene_status "KNOWN"; gene_name "CCDC90B"; transcript_type "nonsense_mediated_decay"; transcript_status "KNOWN"; transcript_name "CCDC90B-216"; exon_number "5"; exon_id "ENSE00003574461.1"; talon_gene "32766"; talon_transcript "113777"; talon_exon "533251"; ccdsid "CCDS8266.1"; exon_status "KNOWN"; level "2"; protein_id "ENSP00000434724.1"; source "HAVANA"; tag "CCDS";
chr11	HAVANA	exon	83265865	83265979	.	-	.	gene_id "ENSG00000137500.9"; transcript_id "ENST00000529856.5"; gene_type "protein_coding"; gene_status "KNOWN"; gene_name "CCDC90B"; transcript_type "nonsense_mediated_decay"; transcript_status "KNOWN"; transcript_name "CCDC90B-216"; exon_number "6"; exon_id "ENSE00003542415.1"; talon_gene "32766"; talon_transcript "113777"; talon_exon "533253"; ccdsid "CCDS8266.1"; exon_status "KNOWN"; level "2"; protein_id "ENSP00000434724.1"; source "HAVANA"; tag "CCDS";
chr11	HAVANA	exon	83261796	83261966	.	-	.	gene_id "ENSG00000137500.9"; transcript_id "ENST00000529856.5"; gene_type "protein_coding"; gene_status "KNOWN"; gene_name "CCDC90B"; transcript_type "nonsense_mediated_decay"; transcript_status "KNOWN"; transcript_name "CCDC90B-216"; exon_number "7"; exon_id "ENSE00002165095.1"; talon_gene "32766"; talon_transcript "113777"; talon_exon "533282"; exon_status "KNOWN"; level "2"; protein_id "ENSP00000434078.1"; source "HAVANA";
chr11	HAVANA	gene	85628573	85656542	.	+	.	gene_id "ENSG00000171204.12"; gene_name "TMEM126B"; gene_status "KNOWN"; gene_type "protein_coding"; talon_gene "32785"; havana_gene "OTTHUMG00000166974.2"; level "2";
chr11	ENSEMBL	transcript	85628573	85636539	.	+	.	gene_id "ENSG00000171204.12"; transcript_id "ENST00000393375.5"; gene_name "TMEM126B"; gene_status "KNOWN"; gene_type "protein_coding"; transcript_type "protein_coding"; transcript_status "KNOWN"; transcript_name "TMEM126B-202"; talon_gene "32785"; talon_transcript "113840"; ccdsid "CCDS53686.1"; level "3"; protein_id "ENSP00000377039.1"; source "ENSEMBL"; tag "CCDS"; transcript_support_level "1";
chr11	ENSEMBL	exon	85628573	85628688	.	+	.	gene_id "ENSG00000171204.12"; transcript_id "ENST00000393375.5"; gene_type "protein_coding"; gene_status "KNOWN"; gene_name "TMEM126B"; transcript_type "protein_coding"; transcript_status "KNOWN"; transcript_name "TMEM126B-202"; exon_number "1"; exon_id "ENSE00001515052.2"; talon_gene "32785"; talon_transcript "113840"; talon_exon "533516"; ccdsid "CCDS53686.1"; exon_status "KNOWN"; level "3"; protein_id "ENSP00000377039.1"; source "ENSEMBL"; tag "CCDS";
chr11	HAVANA	exon	85631145	85631316	.	+	.	gene_id "ENSG00000171204.12"; transcript_id "ENST00000393375.5"; gene_type "protein_coding"; gene_status "KNOWN"; gene_name "TMEM126B"; transcript_type "protein_coding"; transcript_status "KNOWN"; transcript_name "TMEM126B-202"; exon_number "2"; exon_id "ENSE00003613291.1"; talon_gene "32785"; talon_transcript "113840"; talon_exon "533518"; ccdsid "CCDS53686.1"; exon_status "KNOWN"; level "2"; protein_id "ENSP00000435998.1"; source "HAVANA"; tag "cds_start_NF";
chr11	HAVANA	exon	85631687	85631808	.	+	.	gene_id "ENSG00000171204.12"; transcript_id "ENST00000393375.5"; gene_type "protein_coding"; gene_status "KNOWN"; gene_name "TMEM126B"; transcript_type "protein_coding"; transcript_status "KNOWN"; transcript_name "TMEM126B-202"; exon_number "3"; exon_id "ENSE00003600377.1"; talon_gene "32785"; talon_transcript "113840"; talon_exon "533520"; ccdsid "CCDS8267.2"; exon_status "KNOWN"; level "2"; protein_id "ENSP00000351737.6"; source "HAVANA"; tag "CCDS";
chr11	HAVANA	exon	85634086	85634279	.	+	.	gene_id "ENSG00000171204.12"; transcript_id "ENST00000393375.5"; gene_type "protein_coding"; gene_status "KNOWN"; gene_name "TMEM126B"; transcript_type "protein_coding"; transcript_status "KNOWN"; transcript_name "TMEM126B-202"; exon_number "4"; exon_id "ENSE00003516708.1"; talon_gene "32785"; talon_transcript "113840"; talon_exon "533522"; ccdsid "CCDS8267.2"; exon_status "KNOWN"; level "2"; protein_id "ENSP00000351737.6"; source "HAVANA"; tag "CCDS";
chr11	HAVANA	exon	85635667	85635778	.	+	.	gene_id "ENSG00000171204.12"; transcript_id "ENST00000393375.5"; gene_type "protein_coding"; gene_status "KNOWN"; gene_name "TMEM126B"; transcript_type "protein_coding"; transcript_status "KNOWN"; transcript_name "TMEM126B-202"; exon_number "5"; exon_id "ENSE00003588154.1"; talon_gene "32785"; talon_transcript "113840"; talon_exon "533524"; ccdsid "CCDS8267.2"; exon_status "KNOWN"; level "2"; protein_id "ENSP00000351737.6"; source "HAVANA"; tag "CCDS";
chr11	ENSEMBL	exon	85636046	85636539	.	+	.	gene_id "ENSG00000171204.12"; transcript_id "ENST00000393375.5"; gene_type "protein_coding"; gene_status "KNOWN"; gene_name "TMEM126B"; transcript_type "protein_coding"; transcript_status "KNOWN"; transcript_name "TMEM126B-202"; exon_number "6"; exon_id "ENSE00001515053.2"; talon_gene "32785"; talon_transcript "113840"; talon_exon "533526"; ccdsid "CCDS53686.1"; exon_status "KNOWN"; level "3"; protein_id "ENSP00000377039.1"; source "ENSEMBL"; tag "CCDS";
chr11	HAVANA	transcript	85628585	85636502	.	+	.	gene_id "ENSG00000171204.12"; transcript_id "ENST00000358867.10"; gene_name "TMEM126B"; gene_status "KNOWN"; gene_type "protein_coding"; transcript_type "protein_coding"; transcript_status "KNOWN"; transcript_name "TMEM126B-201"; talon_gene "32785"; talon_transcript "113841"; ccdsid "CCDS8267.2"; havana_transcript "OTTHUMT00000392164.1"; level "2"; protein_id "ENSP00000351737.6"; source "HAVANA"; tag "CCDS"; transcript_support_level "2";
chr11	HAVANA	exon	85628585	85628688	.	+	.	gene_id "ENSG00000171204.12"; transcript_id "ENST00000358867.10"; gene_type "protein_coding"; gene_status "KNOWN"; gene_name "TMEM126B"; transcript_type "protein_coding"; transcript_status "KNOWN"; transcript_name "TMEM126B-201"; exon_number "1"; exon_id "ENSE00002162983.1"; talon_gene "32785"; talon_transcript "113841"; talon_exon "533527"; ccdsid "CCDS8267.2"; exon_status "KNOWN"; level "2"; protein_id "ENSP00000351737.6"; source "HAVANA"; tag "CCDS";
chr11	HAVANA	exon	85631687	85631808	.	+	.	gene_id "ENSG00000171204.12"; transcript_id "ENST00000358867.10"; gene_type "protein_coding"; gene_status "KNOWN"; gene_name "TMEM126B"; transcript_type "protein_coding"; transcript_status "KNOWN"; transcript_name "TMEM126B-201"; exon_number "2"; exon_id "ENSE00003600377.1"; talon_gene "32785"; talon_transcript "113841"; talon_exon "533520"; ccdsid "CCDS8267.2"; exon_status "KNOWN"; level "2"; protein_id "ENSP00000351737.6"; source "HAVANA"; tag "CCDS";
chr11	HAVANA	exon	85634086	85634279	.	+	.	gene_id "ENSG00000171204.12"; transcript_id "ENST00000358867.10"; gene_type "protein_coding"; gene_status "KNOWN"; gene_name "TMEM126B"; transcript_type "protein_coding"; transcript_status "KNOWN"; transcript_name "TMEM126B-201"; exon_number "3"; exon_id "ENSE00003516708.1"; talon_gene "32785"; talon_transcript "113841"; talon_exon "533522"; ccdsid "CCDS8267.2"; exon_status "KNOWN"; level "2"; protein_id "ENSP00000351737.6"; source "HAVANA"; tag "CCDS";
chr11	HAVANA	exon	85635667	85635778	.	+	.	gene_id "ENSG00000171204.12"; transcript_id "ENST00000358867.10"; gene_type "protein_coding"; gene_status "KNOWN"; gene_name "TMEM126B"; transcript_type "protein_coding"; transcript_status "KNOWN"; transcript_name "TMEM126B-201"; exon_number "4"; exon_id "ENSE00003588154.1"; talon_gene "32785"; talon_transcript "113841"; talon_exon "533524"; ccdsid "CCDS8267.2"; exon_status "KNOWN"; level "2"; protein_id "ENSP00000351737.6"; source "HAVANA"; tag "CCDS";
chr11	HAVANA	exon	85636046	85636502	.	+	.	gene_id "ENSG00000171204.12"; transcript_id "ENST00000358867.10"; gene_type "protein_coding"; gene_status "KNOWN"; gene_name "TMEM126B"; transcript_type "protein_coding"; transcript_status "KNOWN"; transcript_name "TMEM126B-201"; exon_number "5"; exon_id "ENSE00002194853.1"; talon_gene "32785"; talon_transcript "113841"; talon_exon "533529"; ccdsid "CCDS8267.2"; exon_status "KNOWN"; level "2"; protein_id "ENSP00000351737.6"; source "HAVANA"; tag "CCDS";
chr11	HAVANA	transcript	85628593	85636210	.	+	.	gene_id "ENSG00000171204.12"; transcript_id "ENST00000531477.5"; gene_name "TMEM126B"; gene_status "KNOWN"; gene_type "protein_coding"; transcript_type "nonsense_mediated_decay"; transcript_status "KNOWN"; transcript_name "TMEM126B-209"; talon_gene "32785"; talon_transcript "113843"; havana_transcript "OTTHUMT00000392166.1"; level "2"; protein_id "ENSP00000436468.1"; source "HAVANA"; transcript_support_level "3";
chr11	HAVANA	exon	85628593	85628688	.	+	.	gene_id "ENSG00000171204.12"; transcript_id "ENST00000531477.5"; gene_type "protein_coding"; gene_status "KNOWN"; gene_name "TMEM126B"; transcript_type "nonsense_mediated_decay"; transcript_status "KNOWN"; transcript_name "TMEM126B-209"; exon_number "1"; exon_id "ENSE00002188562.1"; talon_gene "32785"; talon_transcript "113843"; talon_exon "533530"; exon_status "KNOWN"; level "2"; protein_id "ENSP00000435998.1"; source "HAVANA";
chr11	HAVANA	exon	85629132	85629262	.	+	.	gene_id "ENSG00000171204.12"; transcript_id "ENST00000531477.5"; gene_type "protein_coding"; gene_status "KNOWN"; gene_name "TMEM126B"; transcript_type "nonsense_mediated_decay"; transcript_status "KNOWN"; transcript_name "TMEM126B-209"; exon_number "2"; exon_id "ENSE00002166346.1"; talon_gene "32785"; talon_transcript "113843"; talon_exon "533535"; exon_status "KNOWN"; level "2"; protein_id "ENSP00000436468.1"; source "HAVANA"; tag "cds_start_NF";
chr11	HAVANA	exon	85631687	85631808	.	+	.	gene_id "ENSG00000171204.12"; transcript_id "ENST00000531477.5"; gene_type "protein_coding"; gene_status "KNOWN"; gene_name "TMEM126B"; transcript_type "nonsense_mediated_decay"; transcript_status "KNOWN"; transcript_name "TMEM126B-209"; exon_number "3"; exon_id "ENSE00003600377.1"; talon_gene "32785"; talon_transcript "113843"; talon_exon "533520"; ccdsid "CCDS8267.2"; exon_status "KNOWN"; level "2"; protein_id "ENSP00000351737.6"; source "HAVANA"; tag "CCDS";
chr11	HAVANA	exon	85634086	85634279	.	+	.	gene_id "ENSG00000171204.12"; transcript_id "ENST00000531477.5"; gene_type "protein_coding"; gene_status "KNOWN"; gene_name "TMEM126B"; transcript_type "nonsense_mediated_decay"; transcript_status "KNOWN"; transcript_name "TMEM126B-209"; exon_number "4"; exon_id "ENSE00003516708.1"; talon_gene "32785"; talon_transcript "113843"; talon_exon "533522"; ccdsid "CCDS8267.2"; exon_status "KNOWN"; level "2"; protein_id "ENSP00000351737.6"; source "HAVANA"; tag "CCDS";
chr11	HAVANA	exon	85635667	85635778	.	+	.	gene_id "ENSG00000171204.12"; transcript_id "ENST00000531477.5"; gene_type "protein_coding"; gene_status "KNOWN"; gene_name "TMEM126B"; transcript_type "nonsense_mediated_decay"; transcript_status "KNOWN"; transcript_name "TMEM126B-209"; exon_number "5"; exon_id "ENSE00003588154.1"; talon_gene "32785"; talon_transcript "113843"; talon_exon "533524"; ccdsid "CCDS8267.2"; exon_status "KNOWN"; level "2"; protein_id "ENSP00000351737.6"; source "HAVANA"; tag "CCDS";
chr11	HAVANA	exon	85636046	85636210	.	+	.	gene_id "ENSG00000171204.12"; transcript_id "ENST00000531477.5"; gene_type "protein_coding"; gene_status "KNOWN"; gene_name "TMEM126B"; transcript_type "nonsense_mediated_decay"; transcript_status "KNOWN"; transcript_name "TMEM126B-209"; exon_number "6"; exon_id "ENSE00002177521.1"; talon_gene "32785"; talon_transcript "113843"; talon_exon "533537"; exon_status "KNOWN"; level "2"; protein_id "ENSP00000436468.1"; source "HAVANA";
chr11	HAVANA	transcript	85628597	85636128	.	+	.	gene_id "ENSG00000171204.12"; transcript_id "ENST00000530783.5"; gene_name "TMEM126B"; gene_status "KNOWN"; gene_type "protein_coding"; transcript_type "nonsense_mediated_decay"; transcript_status "KNOWN"; transcript_name "TMEM126B-206"; talon_gene "32785"; talon_transcript "113845"; havana_transcript "OTTHUMT00000392168.1"; level "2"; protein_id "ENSP00000435541.1"; source "HAVANA"; transcript_support_level "5";
chr11	HAVANA	exon	85628597	85628688	.	+	.	gene_id "ENSG00000171204.12"; transcript_id "ENST00000530783.5"; gene_type "protein_coding"; gene_status "KNOWN"; gene_name "TMEM126B"; transcript_type "nonsense_mediated_decay"; transcript_status "KNOWN"; transcript_name "TMEM126B-206"; exon_number "1"; exon_id "ENSE00002168060.1"; talon_gene "32785"; talon_transcript "113845"; talon_exon "533538"; exon_status "KNOWN"; level "2"; protein_id "ENSP00000433444.1"; source "HAVANA";
chr11	HAVANA	exon	85629132	85629203	.	+	.	gene_id "ENSG00000171204.12"; transcript_id "ENST00000530783.5"; gene_type "protein_coding"; gene_status "KNOWN"; gene_name "TMEM126B"; transcript_type "nonsense_mediated_decay"; transcript_status "KNOWN"; transcript_name "TMEM126B-206"; exon_number "2"; exon_id "ENSE00002164445.1"; talon_gene "32785"; talon_transcript "113845"; talon_exon "533540"; exon_status "KNOWN"; level "2"; protein_id "ENSP00000435541.1"; source "HAVANA";
chr11	HAVANA	exon	85631687	85631808	.	+	.	gene_id "ENSG00000171204.12"; transcript_id "ENST00000530783.5"; gene_type "protein_coding"; gene_status "KNOWN"; gene_name "TMEM126B"; transcript_type "nonsense_mediated_decay"; transcript_status "KNOWN"; transcript_name "TMEM126B-206"; exon_number "3"; exon_id "ENSE00003600377.1"; talon_gene "32785"; talon_transcript "113845"; talon_exon "533520"; ccdsid "CCDS8267.2"; exon_status "KNOWN"; level "2"; protein_id "ENSP00000351737.6"; source "HAVANA"; tag "CCDS";
chr11	HAVANA	exon	85634086	85634279	.	+	.	gene_id "ENSG00000171204.12"; transcript_id "ENST00000530783.5"; gene_type "protein_coding"; gene_status "KNOWN"; gene_name "TMEM126B"; transcript_type "nonsense_mediated_decay"; transcript_status "KNOWN"; transcript_name "TMEM126B-206"; exon_number "4"; exon_id "ENSE00003516708.1"; talon_gene "32785"; talon_transcript "113845"; talon_exon "533522"; ccdsid "CCDS8267.2"; exon_status "KNOWN"; level "2"; protein_id "ENSP00000351737.6"; source "HAVANA"; tag "CCDS";
chr11	HAVANA	exon	85635667	85635778	.	+	.	gene_id "ENSG00000171204.12"; transcript_id "ENST00000530783.5"; gene_type "protein_coding"; gene_status "KNOWN"; gene_name "TMEM126B"; transcript_type "nonsense_mediated_decay"; transcript_status "KNOWN"; transcript_name "TMEM126B-206"; exon_number "5"; exon_id "ENSE00003588154.1"; talon_gene "32785"; talon_transcript "113845"; talon_exon "533524"; ccdsid "CCDS8267.2"; exon_status "KNOWN"; level "2"; protein_id "ENSP00000351737.6"; source "HAVANA"; tag "CCDS";
chr11	HAVANA	exon	85636046	85636128	.	+	.	gene_id "ENSG00000171204.12"; transcript_id "ENST00000530783.5"; gene_type "protein_coding"; gene_status "KNOWN"; gene_name "TMEM126B"; transcript_type "nonsense_mediated_decay"; transcript_status "KNOWN"; transcript_name "TMEM126B-206"; exon_number "6"; exon_id "ENSE00002170579.1"; talon_gene "32785"; talon_transcript "113845"; talon_exon "533542"; exon_status "KNOWN"; level "2"; protein_id "ENSP00000435541.1"; source "HAVANA";
chr11	HAVANA	transcript	85628604	85636507	.	+	.	gene_id "ENSG00000171204.12"; transcript_id "ENST00000526822.5"; gene_name "TMEM126B"; gene_status "KNOWN"; gene_type "protein_coding"; transcript_type "nonsense_mediated_decay"; transcript_status "KNOWN"; transcript_name "TMEM126B-203"; talon_gene "32785"; talon_transcript "113847"; havana_transcript "OTTHUMT00000392170.1"; level "2"; protein_id "ENSP00000433449.1"; source "HAVANA"; tag "not_organism_supported"; transcript_support_level "2";
chr11	HAVANA	exon	85628604	85628688	.	+	.	gene_id "ENSG00000171204.12"; transcript_id "ENST00000526822.5"; gene_type "protein_coding"; gene_status "KNOWN"; gene_name "TMEM126B"; transcript_type "nonsense_mediated_decay"; transcript_status "KNOWN"; transcript_name "TMEM126B-203"; exon_number "1"; exon_id "ENSE00002188306.1"; talon_gene "32785"; talon_transcript "113847"; talon_exon "533545"; exon_status "KNOWN"; level "2"; protein_id "ENSP00000433449.1"; source "HAVANA"; tag "not_organism_supported";
chr11	HAVANA	exon	85634086	85634279	.	+	.	gene_id "ENSG00000171204.12"; transcript_id "ENST00000526822.5"; gene_type "protein_coding"; gene_status "KNOWN"; gene_name "TMEM126B"; transcript_type "nonsense_mediated_decay"; transcript_status "KNOWN"; transcript_name "TMEM126B-203"; exon_number "2"; exon_id "ENSE00003516708.1"; talon_gene "32785"; talon_transcript "113847"; talon_exon "533522"; ccdsid "CCDS8267.2"; exon_status "KNOWN"; level "2"; protein_id "ENSP00000351737.6"; source "HAVANA"; tag "CCDS";
chr11	HAVANA	exon	85635667	85635778	.	+	.	gene_id "ENSG00000171204.12"; transcript_id "ENST00000526822.5"; gene_type "protein_coding"; gene_status "KNOWN"; gene_name "TMEM126B"; transcript_type "nonsense_mediated_decay"; transcript_status "KNOWN"; transcript_name "TMEM126B-203"; exon_number "3"; exon_id "ENSE00003588154.1"; talon_gene "32785"; talon_transcript "113847"; talon_exon "533524"; ccdsid "CCDS8267.2"; exon_status "KNOWN"; level "2"; protein_id "ENSP00000351737.6"; source "HAVANA"; tag "CCDS";
chr11	HAVANA	exon	85636046	85636507	.	+	.	gene_id "ENSG00000171204.12"; transcript_id "ENST00000526822.5"; gene_type "protein_coding"; gene_status "KNOWN"; gene_name "TMEM126B"; transcript_type "nonsense_mediated_decay"; transcript_status "KNOWN"; transcript_name "TMEM126B-203"; exon_number "4"; exon_id "ENSE00002166909.1"; talon_gene "32785"; talon_transcript "113847"; talon_exon "533547"; exon_status "KNOWN"; level "2"; protein_id "ENSP00000433449.1"; source "HAVANA"; tag "not_organism_supported";
chr11	TALON	transcript	85650249	85656542	.	+	.	gene_id "ENSG00000171204.12"; transcript_id "ENCODEHT000514484"; gene_name "TMEM126B"; gene_status "KNOWN"; gene_type "protein_coding"; transcript_status "NOVEL"; transcript_name "ENCODEHT000514484"; talon_gene "32785"; talon_transcript "514484"; ISM-suffix_to_IDs "113854,113855,513967"; ISM-suffix_transcript "TRUE"; ISM_to_IDs "113854,113855,513967"; ISM_transcript "TRUE";
chr11	HAVANA	exon	85650249	85650341	.	+	.	gene_id "ENSG00000171204.12"; transcript_id "ENCODEHT000514484"; gene_type "protein_coding"; gene_status "KNOWN"; gene_name "TMEM126B"; transcript_status "NOVEL"; transcript_name "ENCODEHT000514484"; exon_number "1"; exon_id "ENSE00001166866.1"; talon_gene "32785"; talon_transcript "514484"; talon_exon "533557"; ccdsid "CCDS8268.1"; exon_status "KNOWN"; level "2"; protein_id "ENSP00000431993.1"; source "HAVANA"; tag "CCDS";
chr11	HAVANA	exon	85654063	85654256	.	+	.	gene_id "ENSG00000171204.12"; transcript_id "ENCODEHT000514484"; gene_type "protein_coding"; gene_status "KNOWN"; gene_name "TMEM126B"; transcript_status "NOVEL"; transcript_name "ENCODEHT000514484"; exon_number "2"; exon_id "ENSE00003689289.1"; talon_gene "32785"; talon_transcript "514484"; talon_exon "533566"; ccdsid "CCDS58165.1"; exon_status "KNOWN"; level "2"; protein_id "ENSP00000436590.1"; source "HAVANA"; tag "CCDS";
chr11	HAVANA	exon	85655594	85655708	.	+	.	gene_id "ENSG00000171204.12"; transcript_id "ENCODEHT000514484"; gene_type "protein_coding"; gene_status "KNOWN"; gene_name "TMEM126B"; transcript_status "NOVEL"; transcript_name "ENCODEHT000514484"; exon_number "3"; exon_id "ENSE00003558567.1"; talon_gene "32785"; talon_transcript "514484"; talon_exon "533561"; ccdsid "CCDS58165.1"; exon_status "KNOWN"; level "2"; protein_id "ENSP00000431993.1"; source "HAVANA"; tag "CCDS";
chr11	HAVANA	exon	85656309	85656542	.	+	.	gene_id "ENSG00000171204.12"; transcript_id "ENCODEHT000514484"; gene_type "protein_coding"; gene_status "KNOWN"; gene_name "TMEM126B"; transcript_status "NOVEL"; transcript_name "ENCODEHT000514484"; exon_number "4"; exon_id "ENSE00002155999.1"; talon_gene "32785"; talon_transcript "514484"; talon_exon "533568"; ccdsid "CCDS58165.1"; exon_status "KNOWN"; level "2"; protein_id "ENSP00000436590.1"; source "HAVANA"; tag "CCDS";
chr11	TALON	transcript	85654063	85656542	.	+	.	gene_id "ENSG00000171204.12"; transcript_id "ENCODEHT000514527"; gene_name "TMEM126B"; gene_status "KNOWN"; gene_type "protein_coding"; transcript_status "NOVEL"; transcript_name "ENCODEHT000514527"; talon_gene "32785"; talon_transcript "514527"; ISM-suffix_to_IDs "113852,113854,113855,513967,514350,514445,514484"; ISM-suffix_transcript "TRUE"; ISM_to_IDs "113852,113854,113855,513967,514350,514445,514484"; ISM_transcript "TRUE";
chr11	HAVANA	exon	85654063	85654256	.	+	.	gene_id "ENSG00000171204.12"; transcript_id "ENCODEHT000514527"; gene_type "protein_coding"; gene_status "KNOWN"; gene_name "TMEM126B"; transcript_status "NOVEL"; transcript_name "ENCODEHT000514527"; exon_number "1"; exon_id "ENSE00003689289.1"; talon_gene "32785"; talon_transcript "514527"; talon_exon "533566"; ccdsid "CCDS58165.1"; exon_status "KNOWN"; level "2"; protein_id "ENSP00000436590.1"; source "HAVANA"; tag "CCDS";
chr11	HAVANA	exon	85655594	85655708	.	+	.	gene_id "ENSG00000171204.12"; transcript_id "ENCODEHT000514527"; gene_type "protein_coding"; gene_status "KNOWN"; gene_name "TMEM126B"; transcript_status "NOVEL"; transcript_name "ENCODEHT000514527"; exon_number "2"; exon_id "ENSE00003558567.1"; talon_gene "32785"; talon_transcript "514527"; talon_exon "533561"; ccdsid "CCDS58165.1"; exon_status "KNOWN"; level "2"; protein_id "ENSP00000431993.1"; source "HAVANA"; tag "CCDS";
chr11	HAVANA	exon	85656309	85656542	.	+	.	gene_id "ENSG00000171204.12"; transcript_id "ENCODEHT000514527"; gene_type "protein_coding"; gene_status "KNOWN"; gene_name "TMEM126B"; transcript_status "NOVEL"; transcript_name "ENCODEHT000514527"; exon_number "3"; exon_id "ENSE00002155999.1"; talon_gene "32785"; talon_transcript "514527"; talon_exon "533568"; ccdsid "CCDS58165.1"; exon_status "KNOWN"; level "2"; protein_id "ENSP00000436590.1"; source "HAVANA"; tag "CCDS";
chr11	HAVANA	gene	85647977	85656466	.	+	.	gene_id "ENSG00000171202.6"; gene_name "TMEM126A"; gene_status "KNOWN"; gene_type "protein_coding"; talon_gene "32786"; havana_gene "OTTHUMG00000166975.1"; level "2";
chr11	HAVANA	transcript	85647977	85656542	.	+	.	gene_id "ENSG00000171202.6"; transcript_id "ENST00000528105.5"; gene_name "TMEM126A"; gene_status "KNOWN"; gene_type "protein_coding"; transcript_type "protein_coding"; transcript_status "KNOWN"; transcript_name "TMEM126A-203"; talon_gene "32786"; talon_transcript "113852"; ccdsid "CCDS58165.1"; havana_transcript "OTTHUMT00000392175.1"; level "2"; protein_id "ENSP00000436590.1"; source "HAVANA"; tag "CCDS"; transcript_support_level "2";
chr11	HAVANA	exon	85647977	85648089	.	+	.	gene_id "ENSG00000171202.6"; transcript_id "ENST00000528105.5"; gene_type "protein_coding"; gene_status "KNOWN"; gene_name "TMEM126A"; transcript_type "protein_coding"; transcript_status "KNOWN"; transcript_name "TMEM126A-203"; exon_number "1"; exon_id "ENSE00001157097.1"; talon_gene "32786"; talon_transcript "113852"; talon_exon "533564"; ccdsid "CCDS58165.1"; exon_status "KNOWN"; level "2"; protein_id "ENSP00000436590.1"; source "HAVANA"; tag "CCDS";
chr11	HAVANA	exon	85654063	85654256	.	+	.	gene_id "ENSG00000171202.6"; transcript_id "ENST00000528105.5"; gene_type "protein_coding"; gene_status "KNOWN"; gene_name "TMEM126A"; transcript_type "protein_coding"; transcript_status "KNOWN"; transcript_name "TMEM126A-203"; exon_number "2"; exon_id "ENSE00003689289.1"; talon_gene "32786"; talon_transcript "113852"; talon_exon "533566"; ccdsid "CCDS58165.1"; exon_status "KNOWN"; level "2"; protein_id "ENSP00000436590.1"; source "HAVANA"; tag "CCDS";
chr11	HAVANA	exon	85655594	85655708	.	+	.	gene_id "ENSG00000171202.6"; transcript_id "ENST00000528105.5"; gene_type "protein_coding"; gene_status "KNOWN"; gene_name "TMEM126A"; transcript_type "protein_coding"; transcript_status "KNOWN"; transcript_name "TMEM126A-203"; exon_number "3"; exon_id "ENSE00003558567.1"; talon_gene "32786"; talon_transcript "113852"; talon_exon "533561"; ccdsid "CCDS58165.1"; exon_status "KNOWN"; level "2"; protein_id "ENSP00000431993.1"; source "HAVANA"; tag "CCDS";
chr11	HAVANA	exon	85656309	85656542	.	+	.	gene_id "ENSG00000171202.6"; transcript_id "ENST00000528105.5"; gene_type "protein_coding"; gene_status "KNOWN"; gene_name "TMEM126A"; transcript_type "protein_coding"; transcript_status "KNOWN"; transcript_name "TMEM126A-203"; exon_number "4"; exon_id "ENSE00002155999.1"; talon_gene "32786"; talon_transcript "113852"; talon_exon "533568"; ccdsid "CCDS58165.1"; exon_status "KNOWN"; level "2"; protein_id "ENSP00000436590.1"; source "HAVANA"; tag "CCDS";
chr11	HAVANA	transcript	85647987	85656547	.	+	.	gene_id "ENSG00000171202.6"; transcript_id "ENST00000531366.5"; gene_name "TMEM126A"; gene_status "KNOWN"; gene_type "protein_coding"; transcript_type "nonsense_mediated_decay"; transcript_status "KNOWN"; transcript_name "TMEM126A-205"; talon_gene "32786"; talon_transcript "113853"; havana_transcript "OTTHUMT00000392176.1"; level "2"; protein_id "ENSP00000436723.1"; source "HAVANA"; transcript_support_level "5";
chr11	HAVANA	exon	85647987	85648089	.	+	.	gene_id "ENSG00000171202.6"; transcript_id "ENST00000531366.5"; gene_type "protein_coding"; gene_status "KNOWN"; gene_name "TMEM126A"; transcript_type "nonsense_mediated_decay"; transcript_status "KNOWN"; transcript_name "TMEM126A-205"; exon_number "1"; exon_id "ENSE00002144714.1"; talon_gene "32786"; talon_transcript "113853"; talon_exon "533569"; exon_status "KNOWN"; level "2"; protein_id "ENSP00000436723.1"; source "HAVANA";
chr11	HAVANA	exon	85650249	85650341	.	+	.	gene_id "ENSG00000171202.6"; transcript_id "ENST00000531366.5"; gene_type "protein_coding"; gene_status "KNOWN"; gene_name "TMEM126A"; transcript_type "nonsense_mediated_decay"; transcript_status "KNOWN"; transcript_name "TMEM126A-205"; exon_number "2"; exon_id "ENSE00001166866.1"; talon_gene "32786"; talon_transcript "113853"; talon_exon "533557"; ccdsid "CCDS8268.1"; exon_status "KNOWN"; level "2"; protein_id "ENSP00000431993.1"; source "HAVANA"; tag "CCDS";
chr11	HAVANA	exon	85654063	85654234	.	+	.	gene_id "ENSG00000171202.6"; transcript_id "ENST00000531366.5"; gene_type "protein_coding"; gene_status "KNOWN"; gene_name "TMEM126A"; transcript_type "nonsense_mediated_decay"; transcript_status "KNOWN"; transcript_name "TMEM126A-205"; exon_number "3"; exon_id "ENSE00002190192.1"; talon_gene "32786"; talon_transcript "113853"; talon_exon "533571"; exon_status "KNOWN"; level "2"; protein_id "ENSP00000436723.1"; source "HAVANA";
chr11	HAVANA	exon	85655594	85655708	.	+	.	gene_id "ENSG00000171202.6"; transcript_id "ENST00000531366.5"; gene_type "protein_coding"; gene_status "KNOWN"; gene_name "TMEM126A"; transcript_type "nonsense_mediated_decay"; transcript_status "KNOWN"; transcript_name "TMEM126A-205"; exon_number "4"; exon_id "ENSE00003558567.1"; talon_gene "32786"; talon_transcript "113853"; talon_exon "533561"; ccdsid "CCDS58165.1"; exon_status "KNOWN"; level "2"; protein_id "ENSP00000431993.1"; source "HAVANA"; tag "CCDS";
chr11	HAVANA	exon	85656309	85656547	.	+	.	gene_id "ENSG00000171202.6"; transcript_id "ENST00000531366.5"; gene_type "protein_coding"; gene_status "KNOWN"; gene_name "TMEM126A"; transcript_type "nonsense_mediated_decay"; transcript_status "KNOWN"; transcript_name "TMEM126A-205"; exon_number "5"; exon_id "ENSE00002151833.1"; talon_gene "32786"; talon_transcript "113853"; talon_exon "533572"; exon_status "KNOWN"; level "2"; protein_id "ENSP00000436723.1"; source "HAVANA";
chr11	HAVANA	transcript	85647988	85656543	.	+	.	gene_id "ENSG00000171202.6"; transcript_id "ENST00000304511.6"; gene_name "TMEM126A"; gene_status "KNOWN"; gene_type "protein_coding"; transcript_type "protein_coding"; transcript_status "KNOWN"; transcript_name "TMEM126A-201"; talon_gene "32786"; talon_transcript "113854"; ccdsid "CCDS8268.1"; havana_transcript "OTTHUMT00000392177.1"; level "2"; protein_id "ENSP00000306887.2"; source "HAVANA"; tag "CCDS"; transcript_support_level "1";
chr11	HAVANA	exon	85647988	85648089	.	+	.	gene_id "ENSG00000171202.6"; transcript_id "ENST00000304511.6"; gene_type "protein_coding"; gene_status "KNOWN"; gene_name "TMEM126A"; transcript_type "protein_coding"; transcript_status "KNOWN"; transcript_name "TMEM126A-201"; exon_number "1"; exon_id "ENSE00002186529.1"; talon_gene "32786"; talon_transcript "113854"; talon_exon "533573"; ccdsid "CCDS8268.1"; exon_status "KNOWN"; level "2"; protein_id "ENSP00000306887.2"; source "HAVANA"; tag "CCDS";
chr11	HAVANA	exon	85650249	85650341	.	+	.	gene_id "ENSG00000171202.6"; transcript_id "ENST00000304511.6"; gene_type "protein_coding"; gene_status "KNOWN"; gene_name "TMEM126A"; transcript_type "protein_coding"; transcript_status "KNOWN"; transcript_name "TMEM126A-201"; exon_number "2"; exon_id "ENSE00001166866.1"; talon_gene "32786"; talon_transcript "113854"; talon_exon "533557"; ccdsid "CCDS8268.1"; exon_status "KNOWN"; level "2"; protein_id "ENSP00000431993.1"; source "HAVANA"; tag "CCDS";
chr11	HAVANA	exon	85654063	85654256	.	+	.	gene_id "ENSG00000171202.6"; transcript_id "ENST00000304511.6"; gene_type "protein_coding"; gene_status "KNOWN"; gene_name "TMEM126A"; transcript_type "protein_coding"; transcript_status "KNOWN"; transcript_name "TMEM126A-201"; exon_number "3"; exon_id "ENSE00003689289.1"; talon_gene "32786"; talon_transcript "113854"; talon_exon "533566"; ccdsid "CCDS58165.1"; exon_status "KNOWN"; level "2"; protein_id "ENSP00000436590.1"; source "HAVANA"; tag "CCDS";
chr11	HAVANA	exon	85655594	85655708	.	+	.	gene_id "ENSG00000171202.6"; transcript_id "ENST00000304511.6"; gene_type "protein_coding"; gene_status "KNOWN"; gene_name "TMEM126A"; transcript_type "protein_coding"; transcript_status "KNOWN"; transcript_name "TMEM126A-201"; exon_number "4"; exon_id "ENSE00003558567.1"; talon_gene "32786"; talon_transcript "113854"; talon_exon "533561"; ccdsid "CCDS58165.1"; exon_status "KNOWN"; level "2"; protein_id "ENSP00000431993.1"; source "HAVANA"; tag "CCDS";
chr11	HAVANA	exon	85656309	85656543	.	+	.	gene_id "ENSG00000171202.6"; transcript_id "ENST00000304511.6"; gene_type "protein_coding"; gene_status "KNOWN"; gene_name "TMEM126A"; transcript_type "protein_coding"; transcript_status "KNOWN"; transcript_name "TMEM126A-201"; exon_number "5"; exon_id "ENSE00002176130.1"; talon_gene "32786"; talon_transcript "113854"; talon_exon "533574"; ccdsid "CCDS8268.1"; exon_status "KNOWN"; level "2"; protein_id "ENSP00000306887.2"; source "HAVANA"; tag "CCDS";
chr11	HAVANA	transcript	85648021	85656543	.	+	.	gene_id "ENSG00000171202.6"; transcript_id "ENST00000532180.1"; gene_name "TMEM126A"; gene_status "KNOWN"; gene_type "protein_coding"; transcript_type "protein_coding"; transcript_status "KNOWN"; transcript_name "TMEM126A-206"; talon_gene "32786"; talon_transcript "113855"; ccdsid "CCDS58165.1"; havana_transcript "OTTHUMT00000392178.1"; level "2"; protein_id "ENSP00000434357.1"; source "HAVANA"; tag "CCDS"; transcript_support_level "3";
chr11	HAVANA	exon	85648021	85648089	.	+	.	gene_id "ENSG00000171202.6"; transcript_id "ENST00000532180.1"; gene_type "protein_coding"; gene_status "KNOWN"; gene_name "TMEM126A"; transcript_type "protein_coding"; transcript_status "KNOWN"; transcript_name "TMEM126A-206"; exon_number "1"; exon_id "ENSE00002184275.1"; talon_gene "32786"; talon_transcript "113855"; talon_exon "533575"; ccdsid "CCDS58165.1"; exon_status "KNOWN"; level "2"; protein_id "ENSP00000434357.1"; source "HAVANA"; tag "CCDS";
chr11	HAVANA	exon	85650312	85650341	.	+	.	gene_id "ENSG00000171202.6"; transcript_id "ENST00000532180.1"; gene_type "protein_coding"; gene_status "KNOWN"; gene_name "TMEM126A"; transcript_type "protein_coding"; transcript_status "KNOWN"; transcript_name "TMEM126A-206"; exon_number "2"; exon_id "ENSE00002179568.1"; talon_gene "32786"; talon_transcript "113855"; talon_exon "533577"; ccdsid "CCDS58165.1"; exon_status "KNOWN"; level "2"; protein_id "ENSP00000434357.1"; source "HAVANA"; tag "CCDS";
chr11	HAVANA	exon	85654063	85654256	.	+	.	gene_id "ENSG00000171202.6"; transcript_id "ENST00000532180.1"; gene_type "protein_coding"; gene_status "KNOWN"; gene_name "TMEM126A"; transcript_type "protein_coding"; transcript_status "KNOWN"; transcript_name "TMEM126A-206"; exon_number "3"; exon_id "ENSE00003689289.1"; talon_gene "32786"; talon_transcript "113855"; talon_exon "533566"; ccdsid "CCDS58165.1"; exon_status "KNOWN"; level "2"; protein_id "ENSP00000436590.1"; source "HAVANA"; tag "CCDS";
chr11	HAVANA	exon	85655594	85655708	.	+	.	gene_id "ENSG00000171202.6"; transcript_id "ENST00000532180.1"; gene_type "protein_coding"; gene_status "KNOWN"; gene_name "TMEM126A"; transcript_type "protein_coding"; transcript_status "KNOWN"; transcript_name "TMEM126A-206"; exon_number "4"; exon_id "ENSE00003558567.1"; talon_gene "32786"; talon_transcript "113855"; talon_exon "533561"; ccdsid "CCDS58165.1"; exon_status "KNOWN"; level "2"; protein_id "ENSP00000431993.1"; source "HAVANA"; tag "CCDS";
chr11	HAVANA	exon	85656309	85656543	.	+	.	gene_id "ENSG00000171202.6"; transcript_id "ENST00000532180.1"; gene_type "protein_coding"; gene_status "KNOWN"; gene_name "TMEM126A"; transcript_type "protein_coding"; transcript_status "KNOWN"; transcript_name "TMEM126A-206"; exon_number "5"; exon_id "ENSE00002176130.1"; talon_gene "32786"; talon_transcript "113855"; talon_exon "533574"; ccdsid "CCDS8268.1"; exon_status "KNOWN"; level "2"; protein_id "ENSP00000306887.2"; source "HAVANA"; tag "CCDS";
chr11	HAVANA	transcript	85655409	85656466	.	+	.	gene_id "ENSG00000171202.6"; transcript_id "ENST00000528531.1"; gene_name "TMEM126A"; gene_status "KNOWN"; gene_type "protein_coding"; transcript_type "retained_intron"; transcript_status "KNOWN"; transcript_name "TMEM126A-204"; talon_gene "32786"; talon_transcript "113856"; havana_transcript "OTTHUMT00000392179.1"; level "2"; source "HAVANA"; transcript_support_level "2";
chr11	HAVANA	exon	85655409	85655708	.	+	.	gene_id "ENSG00000171202.6"; transcript_id "ENST00000528531.1"; gene_type "protein_coding"; gene_status "KNOWN"; gene_name "TMEM126A"; transcript_type "retained_intron"; transcript_status "KNOWN"; transcript_name "TMEM126A-204"; exon_number "1"; exon_id "ENSE00002145411.1"; talon_gene "32786"; talon_transcript "113856"; talon_exon "533578"; exon_status "KNOWN"; level "2"; source "HAVANA";
chr11	HAVANA	exon	85656309	85656466	.	+	.	gene_id "ENSG00000171202.6"; transcript_id "ENST00000528531.1"; gene_type "protein_coding"; gene_status "KNOWN"; gene_name "TMEM126A"; transcript_type "retained_intron"; transcript_status "KNOWN"; transcript_name "TMEM126A-204"; exon_number "2"; exon_id "ENSE00002142112.1"; talon_gene "32786"; talon_transcript "113856"; talon_exon "533579"; exon_status "KNOWN"; level "2"; source "HAVANA";
chr11	HAVANA	gene	85661066	85665102	.	-	.	gene_id "ENSG00000137504.13"; gene_name "CREBZF"; gene_status "KNOWN"; gene_type "protein_coding"; talon_gene "32787"; havana_gene "OTTHUMG00000133648.5"; level "2";
chr11	HAVANA	transcript	85661066	85665102	.	-	.	gene_id "ENSG00000137504.13"; transcript_id "ENST00000527447.1"; gene_name "CREBZF"; gene_status "KNOWN"; gene_type "protein_coding"; transcript_type "protein_coding"; transcript_status "KNOWN"; transcript_name "CREBZF-204"; talon_gene "32787"; talon_transcript "113864"; ccdsid "CCDS41697.1"; havana_transcript "OTTHUMT00000390191.2"; level "2"; protein_id "ENSP00000433459.1"; source "HAVANA"; tag "CCDS"; transcript_support_level "NA";
chr11	HAVANA	exon	85661066	85665102	.	-	.	gene_id "ENSG00000137504.13"; transcript_id "ENST00000527447.1"; gene_type "protein_coding"; gene_status "KNOWN"; gene_name "CREBZF"; transcript_type "protein_coding"; transcript_status "KNOWN"; transcript_name "CREBZF-204"; exon_number "1"; exon_id "ENSE00002164317.1"; talon_gene "32787"; talon_transcript "113864"; talon_exon "533604"; ccdsid "CCDS41697.1"; exon_status "KNOWN"; level "2"; protein_id "ENSP00000433459.1"; source "HAVANA"; tag "CCDS";
chr11	HAVANA	gene	85958814	86068929	.	-	.	gene_id "ENSG00000073921.17"; gene_name "PICALM"; gene_status "KNOWN"; gene_type "protein_coding"; talon_gene "32794"; havana_gene "OTTHUMG00000166981.4"; level "1";
chr11	HAVANA	transcript	85958814	86068929	.	-	.	gene_id "ENSG00000073921.17"; transcript_id "ENST00000393346.7"; gene_name "PICALM"; gene_status "KNOWN"; gene_type "protein_coding"; transcript_type "protein_coding"; transcript_status "KNOWN"; transcript_name "PICALM-202"; talon_gene "32794"; talon_transcript "113908"; ccdsid "CCDS8272.1"; havana_transcript "OTTHUMT00000392224.1"; level "2"; protein_id "ENSP00000377015.3"; source "HAVANA"; tag "CCDS"; transcript_support_level "1";
chr11	ENSEMBL	exon	86068651	86068929	.	-	.	gene_id "ENSG00000073921.17"; transcript_id "ENST00000393346.7"; gene_type "protein_coding"; gene_status "KNOWN"; gene_name "PICALM"; transcript_type "protein_coding"; transcript_status "KNOWN"; transcript_name "PICALM-202"; exon_number "1"; exon_id "ENSE00002166253.1"; talon_gene "32794"; talon_transcript "113908"; talon_exon "533824"; ccdsid "CCDS8272.1"; exon_status "KNOWN"; level "3"; protein_id "ENSP00000487119.1"; source "ENSEMBL"; tag "basic";
chr11	ENSEMBL	exon	86031469	86031611	.	-	.	gene_id "ENSG00000073921.17"; transcript_id "ENST00000393346.7"; gene_type "protein_coding"; gene_status "KNOWN"; gene_name "PICALM"; transcript_type "protein_coding"; transcript_status "KNOWN"; transcript_name "PICALM-202"; exon_number "2"; exon_id "ENSE00003652321.1"; talon_gene "32794"; talon_transcript "113908"; talon_exon "533772"; ccdsid "CCDS31653.1"; exon_status "KNOWN"; level "3"; protein_id "ENSP00000487119.1"; source "ENSEMBL"; tag "basic";
chr11	HAVANA	exon	86026292	86026367	.	-	.	gene_id "ENSG00000073921.17"; transcript_id "ENST00000393346.7"; gene_type "protein_coding"; gene_status "KNOWN"; gene_name "PICALM"; transcript_type "protein_coding"; transcript_status "KNOWN"; transcript_name "PICALM-202"; exon_number "3"; exon_id "ENSE00003683006.1"; talon_gene "32794"; talon_transcript "113908"; talon_exon "533774"; ccdsid "CCDS31653.1"; exon_status "KNOWN"; level "2"; protein_id "ENSP00000436958.1"; source "HAVANA"; tag "CCDS";
chr11	ENSEMBL	exon	86022367	86022469	.	-	.	gene_id "ENSG00000073921.17"; transcript_id "ENST00000393346.7"; gene_type "protein_coding"; gene_status "KNOWN"; gene_name "PICALM"; transcript_type "protein_coding"; transcript_status "KNOWN"; transcript_name "PICALM-202"; exon_number "4"; exon_id "ENSE00003680827.1"; talon_gene "32794"; talon_transcript "113908"; talon_exon "533776"; ccdsid "CCDS31653.1"; exon_status "KNOWN"; level "3"; protein_id "ENSP00000487119.1"; source "ENSEMBL"; tag "basic";
chr11	ENSEMBL	exon	86014870	86014963	.	-	.	gene_id "ENSG00000073921.17"; transcript_id "ENST00000393346.7"; gene_type "protein_coding"; gene_status "KNOWN"; gene_name "PICALM"; transcript_type "protein_coding"; transcript_status "KNOWN"; transcript_name "PICALM-202"; exon_number "5"; exon_id "ENSE00003626358.1"; talon_gene "32794"; talon_transcript "113908"; talon_exon "533778"; ccdsid "CCDS31653.1"; exon_status "KNOWN"; level "3"; protein_id "ENSP00000487119.1"; source "ENSEMBL"; tag "basic";
chr11	ENSEMBL	exon	86012281	86012392	.	-	.	gene_id "ENSG00000073921.17"; transcript_id "ENST00000393346.7"; gene_type "protein_coding"; gene_status "KNOWN"; gene_name "PICALM"; transcript_type "protein_coding"; transcript_status "KNOWN"; transcript_name "PICALM-202"; exon_number "6"; exon_id "ENSE00003629774.1"; talon_gene "32794"; talon_transcript "113908"; talon_exon "533780"; ccdsid "CCDS31653.1"; exon_status "KNOWN"; level "3"; protein_id "ENSP00000487119.1"; source "ENSEMBL"; tag "basic";
chr11	ENSEMBL	exon	86011030	86011136	.	-	.	gene_id "ENSG00000073921.17"; transcript_id "ENST00000393346.7"; gene_type "protein_coding"; gene_status "KNOWN"; gene_name "PICALM"; transcript_type "protein_coding"; transcript_status "KNOWN"; transcript_name "PICALM-202"; exon_number "7"; exon_id "ENSE00003665069.1"; talon_gene "32794"; talon_transcript "113908"; talon_exon "533782"; ccdsid "CCDS31653.1"; exon_status "KNOWN"; level "3"; protein_id "ENSP00000487119.1"; source "ENSEMBL"; tag "basic";
chr11	ENSEMBL	exon	86007542	86007583	.	-	.	gene_id "ENSG00000073921.17"; transcript_id "ENST00000393346.7"; gene_type "protein_coding"; gene_status "KNOWN"; gene_name "PICALM"; transcript_type "protein_coding"; transcript_status "KNOWN"; transcript_name "PICALM-202"; exon_number "8"; exon_id "ENSE00003634753.1"; talon_gene "32794"; talon_transcript "113908"; talon_exon "533784"; ccdsid "CCDS31653.1"; exon_status "KNOWN"; level "3"; protein_id "ENSP00000487119.1"; source "ENSEMBL"; tag "basic";
```
