## supplemental tables for "A technology-agnostic long-read analysis pipeline for transcriptome discovery and quantification": S16_ont_talon.gtf (part 59 of 112)

```
chr11	ENSEMBL	exon	86003366	86003451	.	-	.	gene_id "ENSG00000073921.17"; transcript_id "ENST00000393346.7"; gene_type "protein_coding"; gene_status "KNOWN"; gene_name "PICALM"; transcript_type "protein_coding"; transcript_status "KNOWN"; transcript_name "PICALM-202"; exon_number "9"; exon_id "ENSE00003539741.1"; talon_gene "32794"; talon_transcript "113908"; talon_exon "533786"; ccdsid "CCDS31653.1"; exon_status "KNOWN"; level "3"; protein_id "ENSP00000487119.1"; source "ENSEMBL"; tag "basic";
chr11	ENSEMBL	exon	86001035	86001158	.	-	.	gene_id "ENSG00000073921.17"; transcript_id "ENST00000393346.7"; gene_type "protein_coding"; gene_status "KNOWN"; gene_name "PICALM"; transcript_type "protein_coding"; transcript_status "KNOWN"; transcript_name "PICALM-202"; exon_number "10"; exon_id "ENSE00003563547.1"; talon_gene "32794"; talon_transcript "113908"; talon_exon "533788"; ccdsid "CCDS31653.1"; exon_status "KNOWN"; level "3"; protein_id "ENSP00000487119.1"; source "ENSEMBL"; tag "basic";
chr11	ENSEMBL	exon	86000643	86000779	.	-	.	gene_id "ENSG00000073921.17"; transcript_id "ENST00000393346.7"; gene_type "protein_coding"; gene_status "KNOWN"; gene_name "PICALM"; transcript_type "protein_coding"; transcript_status "KNOWN"; transcript_name "PICALM-202"; exon_number "11"; exon_id "ENSE00003766457.1"; talon_gene "32794"; talon_transcript "113908"; talon_exon "533790"; ccdsid "CCDS31653.1"; exon_status "KNOWN"; level "3"; protein_id "ENSP00000487119.1"; source "ENSEMBL"; tag "basic";
chr11	ENSEMBL	exon	85996826	85996929	.	-	.	gene_id "ENSG00000073921.17"; transcript_id "ENST00000393346.7"; gene_type "protein_coding"; gene_status "KNOWN"; gene_name "PICALM"; transcript_type "protein_coding"; transcript_status "KNOWN"; transcript_name "PICALM-202"; exon_number "12"; exon_id "ENSE00003774427.1"; talon_gene "32794"; talon_transcript "113908"; talon_exon "533792"; ccdsid "CCDS31653.1"; exon_status "KNOWN"; level "3"; protein_id "ENSP00000487119.1"; source "ENSEMBL"; tag "basic";
chr11	ENSEMBL	exon	85990250	85990399	.	-	.	gene_id "ENSG00000073921.17"; transcript_id "ENST00000393346.7"; gene_type "protein_coding"; gene_status "KNOWN"; gene_name "PICALM"; transcript_type "protein_coding"; transcript_status "KNOWN"; transcript_name "PICALM-202"; exon_number "13"; exon_id "ENSE00003772526.1"; talon_gene "32794"; talon_transcript "113908"; talon_exon "533826"; ccdsid "CCDS8272.1"; exon_status "KNOWN"; level "3"; protein_id "ENSP00000487119.1"; source "ENSEMBL"; tag "basic";
chr11	ENSEMBL	exon	85983866	85983973	.	-	.	gene_id "ENSG00000073921.17"; transcript_id "ENST00000393346.7"; gene_type "protein_coding"; gene_status "KNOWN"; gene_name "PICALM"; transcript_type "protein_coding"; transcript_status "KNOWN"; transcript_name "PICALM-202"; exon_number "14"; exon_id "ENSE00003771218.1"; talon_gene "32794"; talon_transcript "113908"; talon_exon "533794"; ccdsid "CCDS31653.1"; exon_status "KNOWN"; level "3"; protein_id "ENSP00000487119.1"; source "ENSEMBL"; tag "basic";
chr11	ENSEMBL	exon	85981872	85982003	.	-	.	gene_id "ENSG00000073921.17"; transcript_id "ENST00000393346.7"; gene_type "protein_coding"; gene_status "KNOWN"; gene_name "PICALM"; transcript_type "protein_coding"; transcript_status "KNOWN"; transcript_name "PICALM-202"; exon_number "15"; exon_id "ENSE00003771194.1"; talon_gene "32794"; talon_transcript "113908"; talon_exon "533796"; ccdsid "CCDS31653.1"; exon_status "KNOWN"; level "3"; protein_id "ENSP00000487119.1"; source "ENSEMBL"; tag "basic";
chr11	ENSEMBL	exon	85981745	85981775	.	-	.	gene_id "ENSG00000073921.17"; transcript_id "ENST00000393346.7"; gene_type "protein_coding"; gene_status "KNOWN"; gene_name "PICALM"; transcript_type "protein_coding"; transcript_status "KNOWN"; transcript_name "PICALM-202"; exon_number "16"; exon_id "ENSE00003485097.1"; talon_gene "32794"; talon_transcript "113908"; talon_exon "533798"; ccdsid "CCDS31653.1"; exon_status "KNOWN"; level "3"; protein_id "ENSP00000487119.1"; source "ENSEMBL"; tag "basic";
chr11	ENSEMBL	exon	85981129	85981228	.	-	.	gene_id "ENSG00000073921.17"; transcript_id "ENST00000393346.7"; gene_type "protein_coding"; gene_status "KNOWN"; gene_name "PICALM"; transcript_type "protein_coding"; transcript_status "KNOWN"; transcript_name "PICALM-202"; exon_number "17"; exon_id "ENSE00003764228.1"; talon_gene "32794"; talon_transcript "113908"; talon_exon "533800"; ccdsid "CCDS31653.1"; exon_status "KNOWN"; level "3"; protein_id "ENSP00000487119.1"; source "ENSEMBL"; tag "basic";
chr11	ENSEMBL	exon	85976623	85976682	.	-	.	gene_id "ENSG00000073921.17"; transcript_id "ENST00000393346.7"; gene_type "protein_coding"; gene_status "KNOWN"; gene_name "PICALM"; transcript_type "protein_coding"; transcript_status "KNOWN"; transcript_name "PICALM-202"; exon_number "18"; exon_id "ENSE00003517912.1"; talon_gene "32794"; talon_transcript "113908"; talon_exon "533804"; ccdsid "CCDS31653.1"; exon_status "KNOWN"; level "3"; protein_id "ENSP00000487119.1"; source "ENSEMBL"; tag "basic";
chr11	ENSEMBL	exon	85974708	85974812	.	-	.	gene_id "ENSG00000073921.17"; transcript_id "ENST00000393346.7"; gene_type "protein_coding"; gene_status "KNOWN"; gene_name "PICALM"; transcript_type "protein_coding"; transcript_status "KNOWN"; transcript_name "PICALM-202"; exon_number "19"; exon_id "ENSE00003476182.1"; talon_gene "32794"; talon_transcript "113908"; talon_exon "533806"; ccdsid "CCDS31653.1"; exon_status "KNOWN"; level "3"; protein_id "ENSP00000487119.1"; source "ENSEMBL"; tag "basic";
chr11	HAVANA	exon	85958814	85959060	.	-	.	gene_id "ENSG00000073921.17"; transcript_id "ENST00000393346.7"; gene_type "protein_coding"; gene_status "KNOWN"; gene_name "PICALM"; transcript_type "protein_coding"; transcript_status "KNOWN"; transcript_name "PICALM-202"; exon_number "20"; exon_id "ENSE00002144222.1"; talon_gene "32794"; talon_transcript "113908"; talon_exon "533827"; ccdsid "CCDS8272.1"; exon_status "KNOWN"; level "2"; protein_id "ENSP00000377015.3"; source "HAVANA"; tag "CCDS";
chr11	HAVANA	gene	86244544	86278739	.	+	.	gene_id "ENSG00000074266.19"; gene_name "EED"; gene_status "KNOWN"; gene_type "protein_coding"; talon_gene "32799"; havana_gene "OTTHUMG00000167209.6"; level "1"; tag "ncRNA_host";
chr11	HAVANA	transcript	86244544	86278736	.	+	.	gene_id "ENSG00000074266.19"; transcript_id "ENST00000263360.10"; gene_name "EED"; gene_status "KNOWN"; gene_type "protein_coding"; transcript_type "protein_coding"; transcript_status "KNOWN"; transcript_name "EED-201"; talon_gene "32799"; talon_transcript "113932"; ccdsid "CCDS8273.1"; havana_transcript "OTTHUMT00000393733.1"; level "2"; protein_id "ENSP00000263360.6"; source "HAVANA"; tag "CCDS"; transcript_support_level "1";
chr11	HAVANA	exon	86244544	86245343	.	+	.	gene_id "ENSG00000074266.19"; transcript_id "ENST00000263360.10"; gene_type "protein_coding"; gene_status "KNOWN"; gene_name "EED"; transcript_type "protein_coding"; transcript_status "KNOWN"; transcript_name "EED-201"; exon_number "1"; exon_id "ENSE00002179608.1"; talon_gene "32799"; talon_transcript "113932"; talon_exon "533879"; ccdsid "CCDS8273.1"; exon_status "KNOWN"; level "2"; protein_id "ENSP00000263360.6"; source "HAVANA"; tag "CCDS";
chr11	HAVANA	exon	86250296	86250448	.	+	.	gene_id "ENSG00000074266.19"; transcript_id "ENST00000263360.10"; gene_type "protein_coding"; gene_status "KNOWN"; gene_name "EED"; transcript_type "protein_coding"; transcript_status "KNOWN"; transcript_name "EED-201"; exon_number "2"; exon_id "ENSE00003615608.1"; talon_gene "32799"; talon_transcript "113932"; talon_exon "533881"; ccdsid "CCDS8273.1"; exon_status "KNOWN"; level "2"; protein_id "ENSP00000263360.6"; source "HAVANA"; tag "CCDS";
chr11	HAVANA	exon	86252148	86252240	.	+	.	gene_id "ENSG00000074266.19"; transcript_id "ENST00000263360.10"; gene_type "protein_coding"; gene_status "KNOWN"; gene_name "EED"; transcript_type "protein_coding"; transcript_status "KNOWN"; transcript_name "EED-201"; exon_number "3"; exon_id "ENSE00003587936.1"; talon_gene "32799"; talon_transcript "113932"; talon_exon "533883"; ccdsid "CCDS8273.1"; exon_status "KNOWN"; level "2"; protein_id "ENSP00000263360.6"; source "HAVANA"; tag "CCDS";
chr11	HAVANA	exon	86255222	86255287	.	+	.	gene_id "ENSG00000074266.19"; transcript_id "ENST00000263360.10"; gene_type "protein_coding"; gene_status "KNOWN"; gene_name "EED"; transcript_type "protein_coding"; transcript_status "KNOWN"; transcript_name "EED-201"; exon_number "4"; exon_id "ENSE00003560025.1"; talon_gene "32799"; talon_transcript "113932"; talon_exon "533885"; ccdsid "CCDS8273.1"; exon_status "KNOWN"; level "2"; protein_id "ENSP00000263360.6"; source "HAVANA"; tag "CCDS";
chr11	HAVANA	exon	86256387	86256512	.	+	.	gene_id "ENSG00000074266.19"; transcript_id "ENST00000263360.10"; gene_type "protein_coding"; gene_status "KNOWN"; gene_name "EED"; transcript_type "protein_coding"; transcript_status "KNOWN"; transcript_name "EED-201"; exon_number "5"; exon_id "ENSE00003609161.1"; talon_gene "32799"; talon_transcript "113932"; talon_exon "533887"; ccdsid "CCDS8273.1"; exon_status "KNOWN"; level "2"; protein_id "ENSP00000263360.6"; source "HAVANA"; tag "CCDS";
chr11	HAVANA	exon	86257515	86257596	.	+	.	gene_id "ENSG00000074266.19"; transcript_id "ENST00000263360.10"; gene_type "protein_coding"; gene_status "KNOWN"; gene_name "EED"; transcript_type "protein_coding"; transcript_status "KNOWN"; transcript_name "EED-201"; exon_number "6"; exon_id "ENSE00003516186.1"; talon_gene "32799"; talon_transcript "113932"; talon_exon "533889"; ccdsid "CCDS8273.1"; exon_status "KNOWN"; level "2"; protein_id "ENSP00000263360.6"; source "HAVANA"; tag "CCDS";
chr11	HAVANA	exon	86264172	86264263	.	+	.	gene_id "ENSG00000074266.19"; transcript_id "ENST00000263360.10"; gene_type "protein_coding"; gene_status "KNOWN"; gene_name "EED"; transcript_type "protein_coding"; transcript_status "KNOWN"; transcript_name "EED-201"; exon_number "7"; exon_id "ENSE00003657568.1"; talon_gene "32799"; talon_transcript "113932"; talon_exon "533891"; ccdsid "CCDS8273.1"; exon_status "KNOWN"; level "2"; protein_id "ENSP00000263360.6"; source "HAVANA"; tag "CCDS";
chr11	HAVANA	exon	86266083	86266216	.	+	.	gene_id "ENSG00000074266.19"; transcript_id "ENST00000263360.10"; gene_type "protein_coding"; gene_status "KNOWN"; gene_name "EED"; transcript_type "protein_coding"; transcript_status "KNOWN"; transcript_name "EED-201"; exon_number "8"; exon_id "ENSE00003623983.1"; talon_gene "32799"; talon_transcript "113932"; talon_exon "533893"; ccdsid "CCDS8273.1"; exon_status "KNOWN"; level "2"; protein_id "ENSP00000263360.6"; source "HAVANA"; tag "CCDS";
chr11	HAVANA	exon	86268456	86268561	.	+	.	gene_id "ENSG00000074266.19"; transcript_id "ENST00000263360.10"; gene_type "protein_coding"; gene_status "KNOWN"; gene_name "EED"; transcript_type "protein_coding"; transcript_status "KNOWN"; transcript_name "EED-201"; exon_number "9"; exon_id "ENSE00003652990.1"; talon_gene "32799"; talon_transcript "113932"; talon_exon "533895"; ccdsid "CCDS8273.1"; exon_status "KNOWN"; level "2"; protein_id "ENSP00000263360.6"; source "HAVANA"; tag "CCDS";
chr11	HAVANA	exon	86276980	86277138	.	+	.	gene_id "ENSG00000074266.19"; transcript_id "ENST00000263360.10"; gene_type "protein_coding"; gene_status "KNOWN"; gene_name "EED"; transcript_type "protein_coding"; transcript_status "KNOWN"; transcript_name "EED-201"; exon_number "10"; exon_id "ENSE00003494253.1"; talon_gene "32799"; talon_transcript "113932"; talon_exon "533897"; ccdsid "CCDS8273.1"; exon_status "KNOWN"; level "2"; protein_id "ENSP00000263360.6"; source "HAVANA"; tag "CCDS";
chr11	HAVANA	exon	86277918	86277991	.	+	.	gene_id "ENSG00000074266.19"; transcript_id "ENST00000263360.10"; gene_type "protein_coding"; gene_status "KNOWN"; gene_name "EED"; transcript_type "protein_coding"; transcript_status "KNOWN"; transcript_name "EED-201"; exon_number "11"; exon_id "ENSE00003608084.1"; talon_gene "32799"; talon_transcript "113932"; talon_exon "533899"; ccdsid "CCDS8273.1"; exon_status "KNOWN"; level "2"; protein_id "ENSP00000263360.6"; source "HAVANA"; tag "CCDS";
chr11	HAVANA	exon	86278399	86278736	.	+	.	gene_id "ENSG00000074266.19"; transcript_id "ENST00000263360.10"; gene_type "protein_coding"; gene_status "KNOWN"; gene_name "EED"; transcript_type "protein_coding"; transcript_status "KNOWN"; transcript_name "EED-201"; exon_number "12"; exon_id "ENSE00001514890.1"; talon_gene "32799"; talon_transcript "113932"; talon_exon "533901"; ccdsid "CCDS8273.1"; exon_status "KNOWN"; level "2"; protein_id "ENSP00000263360.6"; source "HAVANA"; tag "CCDS";
chr11	HAVANA	transcript	86244753	86278707	.	+	.	gene_id "ENSG00000074266.19"; transcript_id "ENST00000528180.5"; gene_name "EED"; gene_status "KNOWN"; gene_type "protein_coding"; transcript_type "protein_coding"; transcript_status "KNOWN"; transcript_name "EED-207"; talon_gene "32799"; talon_transcript "113933"; ccdsid "CCDS81612.1"; havana_transcript "OTTHUMT00000393734.1"; level "1"; protein_id "ENSP00000431778.1"; source "HAVANA"; tag "CCDS"; transcript_support_level "5";
chr11	HAVANA	exon	86244753	86245343	.	+	.	gene_id "ENSG00000074266.19"; transcript_id "ENST00000528180.5"; gene_type "protein_coding"; gene_status "KNOWN"; gene_name "EED"; transcript_type "protein_coding"; transcript_status "KNOWN"; transcript_name "EED-207"; exon_number "1"; exon_id "ENSE00002194984.1"; talon_gene "32799"; talon_transcript "113933"; talon_exon "533902"; ccdsid "CCDS81612.1"; exon_status "KNOWN"; level "1"; protein_id "ENSP00000431778.1"; source "HAVANA"; tag "CCDS";
chr11	HAVANA	exon	86250296	86250448	.	+	.	gene_id "ENSG00000074266.19"; transcript_id "ENST00000528180.5"; gene_type "protein_coding"; gene_status "KNOWN"; gene_name "EED"; transcript_type "protein_coding"; transcript_status "KNOWN"; transcript_name "EED-207"; exon_number "2"; exon_id "ENSE00003615608.1"; talon_gene "32799"; talon_transcript "113933"; talon_exon "533881"; ccdsid "CCDS8273.1"; exon_status "KNOWN"; level "2"; protein_id "ENSP00000263360.6"; source "HAVANA"; tag "CCDS";
chr11	HAVANA	exon	86252148	86252240	.	+	.	gene_id "ENSG00000074266.19"; transcript_id "ENST00000528180.5"; gene_type "protein_coding"; gene_status "KNOWN"; gene_name "EED"; transcript_type "protein_coding"; transcript_status "KNOWN"; transcript_name "EED-207"; exon_number "3"; exon_id "ENSE00003587936.1"; talon_gene "32799"; talon_transcript "113933"; talon_exon "533883"; ccdsid "CCDS8273.1"; exon_status "KNOWN"; level "2"; protein_id "ENSP00000263360.6"; source "HAVANA"; tag "CCDS";
chr11	HAVANA	exon	86255222	86255287	.	+	.	gene_id "ENSG00000074266.19"; transcript_id "ENST00000528180.5"; gene_type "protein_coding"; gene_status "KNOWN"; gene_name "EED"; transcript_type "protein_coding"; transcript_status "KNOWN"; transcript_name "EED-207"; exon_number "4"; exon_id "ENSE00003560025.1"; talon_gene "32799"; talon_transcript "113933"; talon_exon "533885"; ccdsid "CCDS8273.1"; exon_status "KNOWN"; level "2"; protein_id "ENSP00000263360.6"; source "HAVANA"; tag "CCDS";
chr11	HAVANA	exon	86256387	86256512	.	+	.	gene_id "ENSG00000074266.19"; transcript_id "ENST00000528180.5"; gene_type "protein_coding"; gene_status "KNOWN"; gene_name "EED"; transcript_type "protein_coding"; transcript_status "KNOWN"; transcript_name "EED-207"; exon_number "5"; exon_id "ENSE00003609161.1"; talon_gene "32799"; talon_transcript "113933"; talon_exon "533887"; ccdsid "CCDS8273.1"; exon_status "KNOWN"; level "2"; protein_id "ENSP00000263360.6"; source "HAVANA"; tag "CCDS";
chr11	HAVANA	exon	86257515	86257596	.	+	.	gene_id "ENSG00000074266.19"; transcript_id "ENST00000528180.5"; gene_type "protein_coding"; gene_status "KNOWN"; gene_name "EED"; transcript_type "protein_coding"; transcript_status "KNOWN"; transcript_name "EED-207"; exon_number "6"; exon_id "ENSE00003516186.1"; talon_gene "32799"; talon_transcript "113933"; talon_exon "533889"; ccdsid "CCDS8273.1"; exon_status "KNOWN"; level "2"; protein_id "ENSP00000263360.6"; source "HAVANA"; tag "CCDS";
chr11	HAVANA	exon	86264172	86264263	.	+	.	gene_id "ENSG00000074266.19"; transcript_id "ENST00000528180.5"; gene_type "protein_coding"; gene_status "KNOWN"; gene_name "EED"; transcript_type "protein_coding"; transcript_status "KNOWN"; transcript_name "EED-207"; exon_number "7"; exon_id "ENSE00003657568.1"; talon_gene "32799"; talon_transcript "113933"; talon_exon "533891"; ccdsid "CCDS8273.1"; exon_status "KNOWN"; level "2"; protein_id "ENSP00000263360.6"; source "HAVANA"; tag "CCDS";
chr11	HAVANA	exon	86276980	86277138	.	+	.	gene_id "ENSG00000074266.19"; transcript_id "ENST00000528180.5"; gene_type "protein_coding"; gene_status "KNOWN"; gene_name "EED"; transcript_type "protein_coding"; transcript_status "KNOWN"; transcript_name "EED-207"; exon_number "8"; exon_id "ENSE00003494253.1"; talon_gene "32799"; talon_transcript "113933"; talon_exon "533897"; ccdsid "CCDS8273.1"; exon_status "KNOWN"; level "2"; protein_id "ENSP00000263360.6"; source "HAVANA"; tag "CCDS";
chr11	HAVANA	exon	86277918	86277991	.	+	.	gene_id "ENSG00000074266.19"; transcript_id "ENST00000528180.5"; gene_type "protein_coding"; gene_status "KNOWN"; gene_name "EED"; transcript_type "protein_coding"; transcript_status "KNOWN"; transcript_name "EED-207"; exon_number "9"; exon_id "ENSE00003608084.1"; talon_gene "32799"; talon_transcript "113933"; talon_exon "533899"; ccdsid "CCDS8273.1"; exon_status "KNOWN"; level "2"; protein_id "ENSP00000263360.6"; source "HAVANA"; tag "CCDS";
chr11	HAVANA	exon	86278399	86278707	.	+	.	gene_id "ENSG00000074266.19"; transcript_id "ENST00000528180.5"; gene_type "protein_coding"; gene_status "KNOWN"; gene_name "EED"; transcript_type "protein_coding"; transcript_status "KNOWN"; transcript_name "EED-207"; exon_number "10"; exon_id "ENSE00002182192.1"; talon_gene "32799"; talon_transcript "113933"; talon_exon "533904"; ccdsid "CCDS81612.1"; exon_status "KNOWN"; level "1"; protein_id "ENSP00000431778.1"; source "HAVANA"; tag "CCDS";
chr11	HAVANA	transcript	86245140	86278735	.	+	.	gene_id "ENSG00000074266.19"; transcript_id "ENST00000327320.8"; gene_name "EED"; gene_status "KNOWN"; gene_type "protein_coding"; transcript_type "protein_coding"; transcript_status "KNOWN"; transcript_name "EED-202"; talon_gene "32799"; talon_transcript "113934"; havana_transcript "OTTHUMT00000393735.1"; level "2"; protein_id "ENSP00000315587.4"; source "HAVANA"; tag "basic"; transcript_support_level "1";
chr11	HAVANA	exon	86245140	86245343	.	+	.	gene_id "ENSG00000074266.19"; transcript_id "ENST00000327320.8"; gene_type "protein_coding"; gene_status "KNOWN"; gene_name "EED"; transcript_type "protein_coding"; transcript_status "KNOWN"; transcript_name "EED-202"; exon_number "1"; exon_id "ENSE00002156264.1"; talon_gene "32799"; talon_transcript "113934"; talon_exon "533905"; exon_status "KNOWN"; level "2"; protein_id "ENSP00000315587.4"; source "HAVANA"; tag "basic";
chr11	HAVANA	exon	86250296	86250448	.	+	.	gene_id "ENSG00000074266.19"; transcript_id "ENST00000327320.8"; gene_type "protein_coding"; gene_status "KNOWN"; gene_name "EED"; transcript_type "protein_coding"; transcript_status "KNOWN"; transcript_name "EED-202"; exon_number "2"; exon_id "ENSE00003615608.1"; talon_gene "32799"; talon_transcript "113934"; talon_exon "533881"; ccdsid "CCDS8273.1"; exon_status "KNOWN"; level "2"; protein_id "ENSP00000263360.6"; source "HAVANA"; tag "CCDS";
chr11	HAVANA	exon	86252148	86252240	.	+	.	gene_id "ENSG00000074266.19"; transcript_id "ENST00000327320.8"; gene_type "protein_coding"; gene_status "KNOWN"; gene_name "EED"; transcript_type "protein_coding"; transcript_status "KNOWN"; transcript_name "EED-202"; exon_number "3"; exon_id "ENSE00003587936.1"; talon_gene "32799"; talon_transcript "113934"; talon_exon "533883"; ccdsid "CCDS8273.1"; exon_status "KNOWN"; level "2"; protein_id "ENSP00000263360.6"; source "HAVANA"; tag "CCDS";
chr11	HAVANA	exon	86255222	86255287	.	+	.	gene_id "ENSG00000074266.19"; transcript_id "ENST00000327320.8"; gene_type "protein_coding"; gene_status "KNOWN"; gene_name "EED"; transcript_type "protein_coding"; transcript_status "KNOWN"; transcript_name "EED-202"; exon_number "4"; exon_id "ENSE00003560025.1"; talon_gene "32799"; talon_transcript "113934"; talon_exon "533885"; ccdsid "CCDS8273.1"; exon_status "KNOWN"; level "2"; protein_id "ENSP00000263360.6"; source "HAVANA"; tag "CCDS";
chr11	HAVANA	exon	86256387	86256512	.	+	.	gene_id "ENSG00000074266.19"; transcript_id "ENST00000327320.8"; gene_type "protein_coding"; gene_status "KNOWN"; gene_name "EED"; transcript_type "protein_coding"; transcript_status "KNOWN"; transcript_name "EED-202"; exon_number "5"; exon_id "ENSE00003609161.1"; talon_gene "32799"; talon_transcript "113934"; talon_exon "533887"; ccdsid "CCDS8273.1"; exon_status "KNOWN"; level "2"; protein_id "ENSP00000263360.6"; source "HAVANA"; tag "CCDS";
chr11	HAVANA	exon	86257515	86257596	.	+	.	gene_id "ENSG00000074266.19"; transcript_id "ENST00000327320.8"; gene_type "protein_coding"; gene_status "KNOWN"; gene_name "EED"; transcript_type "protein_coding"; transcript_status "KNOWN"; transcript_name "EED-202"; exon_number "6"; exon_id "ENSE00003516186.1"; talon_gene "32799"; talon_transcript "113934"; talon_exon "533889"; ccdsid "CCDS8273.1"; exon_status "KNOWN"; level "2"; protein_id "ENSP00000263360.6"; source "HAVANA"; tag "CCDS";
chr11	HAVANA	exon	86264172	86264263	.	+	.	gene_id "ENSG00000074266.19"; transcript_id "ENST00000327320.8"; gene_type "protein_coding"; gene_status "KNOWN"; gene_name "EED"; transcript_type "protein_coding"; transcript_status "KNOWN"; transcript_name "EED-202"; exon_number "7"; exon_id "ENSE00003657568.1"; talon_gene "32799"; talon_transcript "113934"; talon_exon "533891"; ccdsid "CCDS8273.1"; exon_status "KNOWN"; level "2"; protein_id "ENSP00000263360.6"; source "HAVANA"; tag "CCDS";
chr11	HAVANA	exon	86266083	86266216	.	+	.	gene_id "ENSG00000074266.19"; transcript_id "ENST00000327320.8"; gene_type "protein_coding"; gene_status "KNOWN"; gene_name "EED"; transcript_type "protein_coding"; transcript_status "KNOWN"; transcript_name "EED-202"; exon_number "8"; exon_id "ENSE00003623983.1"; talon_gene "32799"; talon_transcript "113934"; talon_exon "533893"; ccdsid "CCDS8273.1"; exon_status "KNOWN"; level "2"; protein_id "ENSP00000263360.6"; source "HAVANA"; tag "CCDS";
chr11	HAVANA	exon	86268456	86268561	.	+	.	gene_id "ENSG00000074266.19"; transcript_id "ENST00000327320.8"; gene_type "protein_coding"; gene_status "KNOWN"; gene_name "EED"; transcript_type "protein_coding"; transcript_status "KNOWN"; transcript_name "EED-202"; exon_number "9"; exon_id "ENSE00003652990.1"; talon_gene "32799"; talon_transcript "113934"; talon_exon "533895"; ccdsid "CCDS8273.1"; exon_status "KNOWN"; level "2"; protein_id "ENSP00000263360.6"; source "HAVANA"; tag "CCDS";
chr11	HAVANA	exon	86276980	86277138	.	+	.	gene_id "ENSG00000074266.19"; transcript_id "ENST00000327320.8"; gene_type "protein_coding"; gene_status "KNOWN"; gene_name "EED"; transcript_type "protein_coding"; transcript_status "KNOWN"; transcript_name "EED-202"; exon_number "10"; exon_id "ENSE00003494253.1"; talon_gene "32799"; talon_transcript "113934"; talon_exon "533897"; ccdsid "CCDS8273.1"; exon_status "KNOWN"; level "2"; protein_id "ENSP00000263360.6"; source "HAVANA"; tag "CCDS";
chr11	HAVANA	exon	86277918	86278735	.	+	.	gene_id "ENSG00000074266.19"; transcript_id "ENST00000327320.8"; gene_type "protein_coding"; gene_status "KNOWN"; gene_name "EED"; transcript_type "protein_coding"; transcript_status "KNOWN"; transcript_name "EED-202"; exon_number "11"; exon_id "ENSE00001345119.5"; talon_gene "32799"; talon_transcript "113934"; talon_exon "533906"; exon_status "KNOWN"; level "2"; protein_id "ENSP00000315587.4"; source "HAVANA"; tag "basic";
chr11	HAVANA	transcript	86245223	86278813	.	+	.	gene_id "ENSG00000074266.19"; transcript_id "ENST00000351625.10"; gene_name "EED"; gene_status "KNOWN"; gene_type "protein_coding"; transcript_type "protein_coding"; transcript_status "KNOWN"; transcript_name "EED-203"; talon_gene "32799"; talon_transcript "113935"; ccdsid "CCDS76463.1"; havana_transcript "OTTHUMT00000448320.2"; level "2"; protein_id "ENSP00000338186.5"; source "HAVANA"; tag "CCDS"; transcript_support_level "1";
chr11	HAVANA	exon	86245223	86245343	.	+	.	gene_id "ENSG00000074266.19"; transcript_id "ENST00000351625.10"; gene_type "protein_coding"; gene_status "KNOWN"; gene_name "EED"; transcript_type "protein_coding"; transcript_status "KNOWN"; transcript_name "EED-203"; exon_number "1"; exon_id "ENSE00002207976.2"; talon_gene "32799"; talon_transcript "113935"; talon_exon "533907"; ccdsid "CCDS76463.1"; exon_status "KNOWN"; level "2"; protein_id "ENSP00000338186.5"; source "HAVANA"; tag "CCDS";
chr11	HAVANA	exon	86250296	86250448	.	+	.	gene_id "ENSG00000074266.19"; transcript_id "ENST00000351625.10"; gene_type "protein_coding"; gene_status "KNOWN"; gene_name "EED"; transcript_type "protein_coding"; transcript_status "KNOWN"; transcript_name "EED-203"; exon_number "2"; exon_id "ENSE00003615608.1"; talon_gene "32799"; talon_transcript "113935"; talon_exon "533881"; ccdsid "CCDS8273.1"; exon_status "KNOWN"; level "2"; protein_id "ENSP00000263360.6"; source "HAVANA"; tag "CCDS";
chr11	HAVANA	exon	86252148	86252240	.	+	.	gene_id "ENSG00000074266.19"; transcript_id "ENST00000351625.10"; gene_type "protein_coding"; gene_status "KNOWN"; gene_name "EED"; transcript_type "protein_coding"; transcript_status "KNOWN"; transcript_name "EED-203"; exon_number "3"; exon_id "ENSE00003587936.1"; talon_gene "32799"; talon_transcript "113935"; talon_exon "533883"; ccdsid "CCDS8273.1"; exon_status "KNOWN"; level "2"; protein_id "ENSP00000263360.6"; source "HAVANA"; tag "CCDS";
chr11	HAVANA	exon	86255222	86255287	.	+	.	gene_id "ENSG00000074266.19"; transcript_id "ENST00000351625.10"; gene_type "protein_coding"; gene_status "KNOWN"; gene_name "EED"; transcript_type "protein_coding"; transcript_status "KNOWN"; transcript_name "EED-203"; exon_number "4"; exon_id "ENSE00003560025.1"; talon_gene "32799"; talon_transcript "113935"; talon_exon "533885"; ccdsid "CCDS8273.1"; exon_status "KNOWN"; level "2"; protein_id "ENSP00000263360.6"; source "HAVANA"; tag "CCDS";
chr11	HAVANA	exon	86256387	86256512	.	+	.	gene_id "ENSG00000074266.19"; transcript_id "ENST00000351625.10"; gene_type "protein_coding"; gene_status "KNOWN"; gene_name "EED"; transcript_type "protein_coding"; transcript_status "KNOWN"; transcript_name "EED-203"; exon_number "5"; exon_id "ENSE00003609161.1"; talon_gene "32799"; talon_transcript "113935"; talon_exon "533887"; ccdsid "CCDS8273.1"; exon_status "KNOWN"; level "2"; protein_id "ENSP00000263360.6"; source "HAVANA"; tag "CCDS";
chr11	HAVANA	exon	86257515	86257596	.	+	.	gene_id "ENSG00000074266.19"; transcript_id "ENST00000351625.10"; gene_type "protein_coding"; gene_status "KNOWN"; gene_name "EED"; transcript_type "protein_coding"; transcript_status "KNOWN"; transcript_name "EED-203"; exon_number "6"; exon_id "ENSE00003516186.1"; talon_gene "32799"; talon_transcript "113935"; talon_exon "533889"; ccdsid "CCDS8273.1"; exon_status "KNOWN"; level "2"; protein_id "ENSP00000263360.6"; source "HAVANA"; tag "CCDS";
chr11	HAVANA	exon	86264172	86264263	.	+	.	gene_id "ENSG00000074266.19"; transcript_id "ENST00000351625.10"; gene_type "protein_coding"; gene_status "KNOWN"; gene_name "EED"; transcript_type "protein_coding"; transcript_status "KNOWN"; transcript_name "EED-203"; exon_number "7"; exon_id "ENSE00003657568.1"; talon_gene "32799"; talon_transcript "113935"; talon_exon "533891"; ccdsid "CCDS8273.1"; exon_status "KNOWN"; level "2"; protein_id "ENSP00000263360.6"; source "HAVANA"; tag "CCDS";
chr11	HAVANA	exon	86266083	86266216	.	+	.	gene_id "ENSG00000074266.19"; transcript_id "ENST00000351625.10"; gene_type "protein_coding"; gene_status "KNOWN"; gene_name "EED"; transcript_type "protein_coding"; transcript_status "KNOWN"; transcript_name "EED-203"; exon_number "8"; exon_id "ENSE00003623983.1"; talon_gene "32799"; talon_transcript "113935"; talon_exon "533893"; ccdsid "CCDS8273.1"; exon_status "KNOWN"; level "2"; protein_id "ENSP00000263360.6"; source "HAVANA"; tag "CCDS";
chr11	HAVANA	exon	86268456	86268561	.	+	.	gene_id "ENSG00000074266.19"; transcript_id "ENST00000351625.10"; gene_type "protein_coding"; gene_status "KNOWN"; gene_name "EED"; transcript_type "protein_coding"; transcript_status "KNOWN"; transcript_name "EED-203"; exon_number "9"; exon_id "ENSE00003652990.1"; talon_gene "32799"; talon_transcript "113935"; talon_exon "533895"; ccdsid "CCDS8273.1"; exon_status "KNOWN"; level "2"; protein_id "ENSP00000263360.6"; source "HAVANA"; tag "CCDS";
chr11	HAVANA	exon	86270083	86270157	.	+	.	gene_id "ENSG00000074266.19"; transcript_id "ENST00000351625.10"; gene_type "protein_coding"; gene_status "KNOWN"; gene_name "EED"; transcript_type "protein_coding"; transcript_status "KNOWN"; transcript_name "EED-203"; exon_number "10"; exon_id "ENSE00003575480.1"; talon_gene "32799"; talon_transcript "113935"; talon_exon "533909"; ccdsid "CCDS76463.1"; exon_status "KNOWN"; level "2"; protein_id "ENSP00000338186.5"; source "HAVANA"; tag "CCDS";
chr11	HAVANA	exon	86276980	86277138	.	+	.	gene_id "ENSG00000074266.19"; transcript_id "ENST00000351625.10"; gene_type "protein_coding"; gene_status "KNOWN"; gene_name "EED"; transcript_type "protein_coding"; transcript_status "KNOWN"; transcript_name "EED-203"; exon_number "11"; exon_id "ENSE00003494253.1"; talon_gene "32799"; talon_transcript "113935"; talon_exon "533897"; ccdsid "CCDS8273.1"; exon_status "KNOWN"; level "2"; protein_id "ENSP00000263360.6"; source "HAVANA"; tag "CCDS";
chr11	HAVANA	exon	86277918	86277991	.	+	.	gene_id "ENSG00000074266.19"; transcript_id "ENST00000351625.10"; gene_type "protein_coding"; gene_status "KNOWN"; gene_name "EED"; transcript_type "protein_coding"; transcript_status "KNOWN"; transcript_name "EED-203"; exon_number "12"; exon_id "ENSE00003608084.1"; talon_gene "32799"; talon_transcript "113935"; talon_exon "533899"; ccdsid "CCDS8273.1"; exon_status "KNOWN"; level "2"; protein_id "ENSP00000263360.6"; source "HAVANA"; tag "CCDS";
chr11	HAVANA	exon	86278399	86278813	.	+	.	gene_id "ENSG00000074266.19"; transcript_id "ENST00000351625.10"; gene_type "protein_coding"; gene_status "KNOWN"; gene_name "EED"; transcript_type "protein_coding"; transcript_status "KNOWN"; transcript_name "EED-203"; exon_number "13"; exon_id "ENSE00003386196.1"; talon_gene "32799"; talon_transcript "113935"; talon_exon "533911"; ccdsid "CCDS76463.1"; exon_status "KNOWN"; level "2"; protein_id "ENSP00000338186.5"; source "HAVANA"; tag "CCDS";
chr11	HAVANA	transcript	86263945	86278554	.	+	.	gene_id "ENSG00000074266.19"; transcript_id "ENST00000534564.5"; gene_name "EED"; gene_status "KNOWN"; gene_type "protein_coding"; transcript_type "retained_intron"; transcript_status "KNOWN"; transcript_name "EED-210"; talon_gene "32799"; talon_transcript "113939"; havana_transcript "OTTHUMT00000393740.2"; level "2"; source "HAVANA"; transcript_support_level "2";
chr11	HAVANA	exon	86263945	86266216	.	+	.	gene_id "ENSG00000074266.19"; transcript_id "ENST00000534564.5"; gene_type "protein_coding"; gene_status "KNOWN"; gene_name "EED"; transcript_type "retained_intron"; transcript_status "KNOWN"; transcript_name "EED-210"; exon_number "1"; exon_id "ENSE00002148432.1"; talon_gene "32799"; talon_transcript "113939"; talon_exon "533919"; exon_status "KNOWN"; level "2"; source "HAVANA";
chr11	HAVANA	exon	86268456	86268561	.	+	.	gene_id "ENSG00000074266.19"; transcript_id "ENST00000534564.5"; gene_type "protein_coding"; gene_status "KNOWN"; gene_name "EED"; transcript_type "retained_intron"; transcript_status "KNOWN"; transcript_name "EED-210"; exon_number "2"; exon_id "ENSE00003652990.1"; talon_gene "32799"; talon_transcript "113939"; talon_exon "533895"; ccdsid "CCDS8273.1"; exon_status "KNOWN"; level "2"; protein_id "ENSP00000263360.6"; source "HAVANA"; tag "CCDS";
chr11	HAVANA	exon	86276980	86277138	.	+	.	gene_id "ENSG00000074266.19"; transcript_id "ENST00000534564.5"; gene_type "protein_coding"; gene_status "KNOWN"; gene_name "EED"; transcript_type "retained_intron"; transcript_status "KNOWN"; transcript_name "EED-210"; exon_number "3"; exon_id "ENSE00003494253.1"; talon_gene "32799"; talon_transcript "113939"; talon_exon "533897"; ccdsid "CCDS8273.1"; exon_status "KNOWN"; level "2"; protein_id "ENSP00000263360.6"; source "HAVANA"; tag "CCDS";
chr11	HAVANA	exon	86277918	86277991	.	+	.	gene_id "ENSG00000074266.19"; transcript_id "ENST00000534564.5"; gene_type "protein_coding"; gene_status "KNOWN"; gene_name "EED"; transcript_type "retained_intron"; transcript_status "KNOWN"; transcript_name "EED-210"; exon_number "4"; exon_id "ENSE00003608084.1"; talon_gene "32799"; talon_transcript "113939"; talon_exon "533899"; ccdsid "CCDS8273.1"; exon_status "KNOWN"; level "2"; protein_id "ENSP00000263360.6"; source "HAVANA"; tag "CCDS";
chr11	HAVANA	exon	86278399	86278554	.	+	.	gene_id "ENSG00000074266.19"; transcript_id "ENST00000534564.5"; gene_type "protein_coding"; gene_status "KNOWN"; gene_name "EED"; transcript_type "retained_intron"; transcript_status "KNOWN"; transcript_name "EED-210"; exon_number "5"; exon_id "ENSE00002193147.1"; talon_gene "32799"; talon_transcript "113939"; talon_exon "533920"; exon_status "KNOWN"; level "2"; source "HAVANA";
chr11	HAVANA	transcript	86267895	86278578	.	+	.	gene_id "ENSG00000074266.19"; transcript_id "ENST00000524673.2"; gene_name "EED"; gene_status "KNOWN"; gene_type "protein_coding"; transcript_type "retained_intron"; transcript_status "KNOWN"; transcript_name "EED-204"; talon_gene "32799"; talon_transcript "113940"; havana_transcript "OTTHUMT00000393741.2"; level "2"; source "HAVANA"; transcript_support_level "3";
chr11	HAVANA	exon	86267895	86268561	.	+	.	gene_id "ENSG00000074266.19"; transcript_id "ENST00000524673.2"; gene_type "protein_coding"; gene_status "KNOWN"; gene_name "EED"; transcript_type "retained_intron"; transcript_status "KNOWN"; transcript_name "EED-204"; exon_number "1"; exon_id "ENSE00002149007.1"; talon_gene "32799"; talon_transcript "113940"; talon_exon "533921"; exon_status "KNOWN"; level "2"; source "HAVANA";
chr11	HAVANA	exon	86270083	86270157	.	+	.	gene_id "ENSG00000074266.19"; transcript_id "ENST00000524673.2"; gene_type "protein_coding"; gene_status "KNOWN"; gene_name "EED"; transcript_type "retained_intron"; transcript_status "KNOWN"; transcript_name "EED-204"; exon_number "2"; exon_id "ENSE00003575480.1"; talon_gene "32799"; talon_transcript "113940"; talon_exon "533909"; ccdsid "CCDS76463.1"; exon_status "KNOWN"; level "2"; protein_id "ENSP00000338186.5"; source "HAVANA"; tag "CCDS";
chr11	HAVANA	exon	86276980	86277138	.	+	.	gene_id "ENSG00000074266.19"; transcript_id "ENST00000524673.2"; gene_type "protein_coding"; gene_status "KNOWN"; gene_name "EED"; transcript_type "retained_intron"; transcript_status "KNOWN"; transcript_name "EED-204"; exon_number "3"; exon_id "ENSE00003494253.1"; talon_gene "32799"; talon_transcript "113940"; talon_exon "533897"; ccdsid "CCDS8273.1"; exon_status "KNOWN"; level "2"; protein_id "ENSP00000263360.6"; source "HAVANA"; tag "CCDS";
chr11	HAVANA	exon	86277918	86277991	.	+	.	gene_id "ENSG00000074266.19"; transcript_id "ENST00000524673.2"; gene_type "protein_coding"; gene_status "KNOWN"; gene_name "EED"; transcript_type "retained_intron"; transcript_status "KNOWN"; transcript_name "EED-204"; exon_number "4"; exon_id "ENSE00003608084.1"; talon_gene "32799"; talon_transcript "113940"; talon_exon "533899"; ccdsid "CCDS8273.1"; exon_status "KNOWN"; level "2"; protein_id "ENSP00000263360.6"; source "HAVANA"; tag "CCDS";
chr11	HAVANA	exon	86278399	86278578	.	+	.	gene_id "ENSG00000074266.19"; transcript_id "ENST00000524673.2"; gene_type "protein_coding"; gene_status "KNOWN"; gene_name "EED"; transcript_type "retained_intron"; transcript_status "KNOWN"; transcript_name "EED-204"; exon_number "5"; exon_id "ENSE00002194245.1"; talon_gene "32799"; talon_transcript "113940"; talon_exon "533922"; exon_status "KNOWN"; level "2"; source "HAVANA";
chr11	TALON	transcript	86268456	86278735	.	+	.	gene_id "ENSG00000074266.19"; transcript_id "ENCODEHT000515150"; gene_name "EED"; gene_status "KNOWN"; gene_type "protein_coding"; transcript_status "NOVEL"; transcript_name "ENCODEHT000515150"; talon_gene "32799"; talon_transcript "515150"; ISM-suffix_to_IDs "113932,113939,514817,514818,514832,514880,514905,514923,514945,514948,514964,514980,515050,515056,515060,515080,515086,515088,515096,515115,515117,515118"; ISM-suffix_transcript "TRUE"; ISM_to_IDs "113932,113939,514817,514818,514832,514880,514905,514923,514945,514948,514964,514980,515050,515056,515060,515080,515086,515088,515096,515115,515117,515118"; ISM_transcript "TRUE";
chr11	HAVANA	exon	86268456	86268561	.	+	.	gene_id "ENSG00000074266.19"; transcript_id "ENCODEHT000515150"; gene_type "protein_coding"; gene_status "KNOWN"; gene_name "EED"; transcript_status "NOVEL"; transcript_name "ENCODEHT000515150"; exon_number "1"; exon_id "ENSE00003652990.1"; talon_gene "32799"; talon_transcript "515150"; talon_exon "533895"; ccdsid "CCDS8273.1"; exon_status "KNOWN"; level "2"; protein_id "ENSP00000263360.6"; source "HAVANA"; tag "CCDS";
chr11	HAVANA	exon	86276980	86277138	.	+	.	gene_id "ENSG00000074266.19"; transcript_id "ENCODEHT000515150"; gene_type "protein_coding"; gene_status "KNOWN"; gene_name "EED"; transcript_status "NOVEL"; transcript_name "ENCODEHT000515150"; exon_number "2"; exon_id "ENSE00003494253.1"; talon_gene "32799"; talon_transcript "515150"; talon_exon "533897"; ccdsid "CCDS8273.1"; exon_status "KNOWN"; level "2"; protein_id "ENSP00000263360.6"; source "HAVANA"; tag "CCDS";
chr11	HAVANA	exon	86277918	86277991	.	+	.	gene_id "ENSG00000074266.19"; transcript_id "ENCODEHT000515150"; gene_type "protein_coding"; gene_status "KNOWN"; gene_name "EED"; transcript_status "NOVEL"; transcript_name "ENCODEHT000515150"; exon_number "3"; exon_id "ENSE00003608084.1"; talon_gene "32799"; talon_transcript "515150"; talon_exon "533899"; ccdsid "CCDS8273.1"; exon_status "KNOWN"; level "2"; protein_id "ENSP00000263360.6"; source "HAVANA"; tag "CCDS";
chr11	TALON	exon	86278399	86278735	.	+	.	gene_id "ENSG00000074266.19"; transcript_id "ENCODEHT000515150"; gene_type "protein_coding"; gene_status "KNOWN"; gene_name "EED"; transcript_status "NOVEL"; transcript_name "ENCODEHT000515150"; exon_number "4"; exon_id "1291271"; talon_gene "32799"; talon_transcript "515150"; talon_exon "1291271"; exon_status "NOVEL";
chr11	HAVANA	transcript	86276132	86278739	.	+	.	gene_id "ENSG00000074266.19"; transcript_id "ENST00000527888.1"; gene_name "EED"; gene_status "KNOWN"; gene_type "protein_coding"; transcript_type "protein_coding"; transcript_status "KNOWN"; transcript_name "EED-206"; talon_gene "32799"; talon_transcript "113941"; havana_transcript "OTTHUMT00000393742.2"; level "2"; protein_id "ENSP00000437318.1"; source "HAVANA"; tag "basic"; transcript_support_level "2";
chr11	HAVANA	exon	86276132	86277138	.	+	.	gene_id "ENSG00000074266.19"; transcript_id "ENST00000527888.1"; gene_type "protein_coding"; gene_status "KNOWN"; gene_name "EED"; transcript_type "protein_coding"; transcript_status "KNOWN"; transcript_name "EED-206"; exon_number "1"; exon_id "ENSE00002148329.1"; talon_gene "32799"; talon_transcript "113941"; talon_exon "533923"; exon_status "KNOWN"; level "2"; protein_id "ENSP00000437318.1"; source "HAVANA"; tag "basic";
chr11	HAVANA	exon	86277918	86277991	.	+	.	gene_id "ENSG00000074266.19"; transcript_id "ENST00000527888.1"; gene_type "protein_coding"; gene_status "KNOWN"; gene_name "EED"; transcript_type "protein_coding"; transcript_status "KNOWN"; transcript_name "EED-206"; exon_number "2"; exon_id "ENSE00003608084.1"; talon_gene "32799"; talon_transcript "113941"; talon_exon "533899"; ccdsid "CCDS8273.1"; exon_status "KNOWN"; level "2"; protein_id "ENSP00000263360.6"; source "HAVANA"; tag "CCDS";
chr11	HAVANA	exon	86278399	86278739	.	+	.	gene_id "ENSG00000074266.19"; transcript_id "ENST00000527888.1"; gene_type "protein_coding"; gene_status "KNOWN"; gene_name "EED"; transcript_type "protein_coding"; transcript_status "KNOWN"; transcript_name "EED-206"; exon_number "3"; exon_id "ENSE00003630292.1"; talon_gene "32799"; talon_transcript "113941"; talon_exon "533924"; exon_status "KNOWN"; level "2"; protein_id "ENSP00000437318.1"; source "HAVANA"; tag "basic";
chr11	HAVANA	transcript	86277098	86278739	.	+	.	gene_id "ENSG00000074266.19"; transcript_id "ENST00000528250.1"; gene_name "EED"; gene_status "KNOWN"; gene_type "protein_coding"; transcript_type "retained_intron"; transcript_status "KNOWN"; transcript_name "EED-208"; talon_gene "32799"; talon_transcript "113942"; havana_transcript "OTTHUMT00000393743.1"; level "2"; source "HAVANA"; transcript_support_level "2";
chr11	HAVANA	exon	86277098	86277991	.	+	.	gene_id "ENSG00000074266.19"; transcript_id "ENST00000528250.1"; gene_type "protein_coding"; gene_status "KNOWN"; gene_name "EED"; transcript_type "retained_intron"; transcript_status "KNOWN"; transcript_name "EED-208"; exon_number "1"; exon_id "ENSE00002179258.1"; talon_gene "32799"; talon_transcript "113942"; talon_exon "533925"; exon_status "KNOWN"; level "2"; source "HAVANA";
chr11	HAVANA	exon	86278399	86278739	.	+	.	gene_id "ENSG00000074266.19"; transcript_id "ENST00000528250.1"; gene_type "protein_coding"; gene_status "KNOWN"; gene_name "EED"; transcript_type "retained_intron"; transcript_status "KNOWN"; transcript_name "EED-208"; exon_number "2"; exon_id "ENSE00003630292.1"; talon_gene "32799"; talon_transcript "113942"; talon_exon "533924"; exon_status "KNOWN"; level "2"; protein_id "ENSP00000437318.1"; source "HAVANA"; tag "basic";
chr11	ENSEMBL	gene	86278333	86278398	.	+	.	gene_id "ENSG00000283744.1"; gene_name "MIR6755"; gene_status "KNOWN"; gene_type "miRNA"; talon_gene "32800"; level "3";
chr11	ENSEMBL	transcript	86278333	86278398	.	+	.	gene_id "ENSG00000283744.1"; transcript_id "ENST00000619993.1"; gene_name "MIR6755"; gene_status "KNOWN"; gene_type "miRNA"; transcript_type "miRNA"; transcript_status "KNOWN"; transcript_name "MIR6755-201"; talon_gene "32800"; talon_transcript "113943"; level "3"; source "ENSEMBL"; tag "basic"; transcript_support_level "NA";
chr11	ENSEMBL	exon	86278333	86278398	.	+	.	gene_id "ENSG00000283744.1"; transcript_id "ENST00000619993.1"; gene_type "miRNA"; gene_status "KNOWN"; gene_name "MIR6755"; transcript_type "miRNA"; transcript_status "KNOWN"; transcript_name "MIR6755-201"; exon_number "1"; exon_id "ENSE00003743383.1"; talon_gene "32800"; talon_transcript "113943"; talon_exon "533926"; exon_status "KNOWN"; level "3"; source "ENSEMBL"; tag "basic";
chr11	HAVANA	gene	86302211	86345927	.	+	.	gene_id "ENSG00000149196.15"; gene_name "HIKESHI"; gene_status "KNOWN"; gene_type "protein_coding"; talon_gene "32803"; havana_gene "OTTHUMG00000167212.2"; level "2";
chr11	HAVANA	transcript	86302211	86345638	.	+	.	gene_id "ENSG00000149196.15"; transcript_id "ENST00000533986.5"; gene_name "HIKESHI"; gene_status "KNOWN"; gene_type "protein_coding"; transcript_type "protein_coding"; transcript_status "KNOWN"; transcript_name "HIKESHI-207"; talon_gene "32803"; talon_transcript "113946"; havana_transcript "OTTHUMT00000393746.1"; level "2"; protein_id "ENSP00000432699.1"; source "HAVANA"; tag "basic"; transcript_support_level "1";
chr11	HAVANA	exon	86302211	86302478	.	+	.	gene_id "ENSG00000149196.15"; transcript_id "ENST00000533986.5"; gene_type "protein_coding"; gene_status "KNOWN"; gene_name "HIKESHI"; transcript_type "protein_coding"; transcript_status "KNOWN"; transcript_name "HIKESHI-207"; exon_number "1"; exon_id "ENSE00001647175.1"; talon_gene "32803"; talon_transcript "113946"; talon_exon "533929"; exon_status "KNOWN"; level "2"; protein_id "ENSP00000432699.1"; source "HAVANA"; tag "basic";
chr11	HAVANA	exon	86306245	86306482	.	+	.	gene_id "ENSG00000149196.15"; transcript_id "ENST00000533986.5"; gene_type "protein_coding"; gene_status "KNOWN"; gene_name "HIKESHI"; transcript_type "protein_coding"; transcript_status "KNOWN"; transcript_name "HIKESHI-207"; exon_number "2"; exon_id "ENSE00003690964.1"; talon_gene "32803"; talon_transcript "113946"; talon_exon "533931"; ccdsid "CCDS8275.1"; exon_status "KNOWN"; level "2"; protein_id "ENSP00000432699.1"; source "HAVANA"; tag "basic";
chr11	ENSEMBL	exon	86337379	86337530	.	+	.	gene_id "ENSG00000149196.15"; transcript_id "ENST00000533986.5"; gene_type "protein_coding"; gene_status "KNOWN"; gene_name "HIKESHI"; transcript_type "protein_coding"; transcript_status "KNOWN"; transcript_name "HIKESHI-207"; exon_number "3"; exon_id "ENSE00003579101.1"; talon_gene "32803"; talon_transcript "113946"; talon_exon "533933"; ccdsid "CCDS8275.1"; exon_status "KNOWN"; level "3"; protein_id "ENSP00000482151.1"; source "ENSEMBL"; tag "basic";
chr11	HAVANA	exon	86344603	86345638	.	+	.	gene_id "ENSG00000149196.15"; transcript_id "ENST00000533986.5"; gene_type "protein_coding"; gene_status "KNOWN"; gene_name "HIKESHI"; transcript_type "protein_coding"; transcript_status "KNOWN"; transcript_name "HIKESHI-207"; exon_number "4"; exon_id "ENSE00002146303.1"; talon_gene "32803"; talon_transcript "113946"; talon_exon "533935"; exon_status "KNOWN"; level "2"; protein_id "ENSP00000432699.1"; source "HAVANA"; tag "basic";
chr11	HAVANA	transcript	86302223	86345931	.	+	.	gene_id "ENSG00000149196.15"; transcript_id "ENST00000278483.7"; gene_name "HIKESHI"; gene_status "KNOWN"; gene_type "protein_coding"; transcript_type "protein_coding"; transcript_status "KNOWN"; transcript_name "HIKESHI-201"; talon_gene "32803"; talon_transcript "113947"; ccdsid "CCDS8275.1"; havana_transcript "OTTHUMT00000393747.2"; level "2"; protein_id "ENSP00000278483.3"; source "HAVANA"; tag "CCDS"; transcript_support_level "1";
chr11	HAVANA	exon	86302223	86302478	.	+	.	gene_id "ENSG00000149196.15"; transcript_id "ENST00000278483.7"; gene_type "protein_coding"; gene_status "KNOWN"; gene_name "HIKESHI"; transcript_type "protein_coding"; transcript_status "KNOWN"; transcript_name "HIKESHI-201"; exon_number "1"; exon_id "ENSE00002165443.1"; talon_gene "32803"; talon_transcript "113947"; talon_exon "533936"; ccdsid "CCDS8275.1"; exon_status "KNOWN"; level "2"; protein_id "ENSP00000278483.3"; source "HAVANA"; tag "CCDS";
chr11	HAVANA	exon	86306245	86306482	.	+	.	gene_id "ENSG00000149196.15"; transcript_id "ENST00000278483.7"; gene_type "protein_coding"; gene_status "KNOWN"; gene_name "HIKESHI"; transcript_type "protein_coding"; transcript_status "KNOWN"; transcript_name "HIKESHI-201"; exon_number "2"; exon_id "ENSE00003690964.1"; talon_gene "32803"; talon_transcript "113947"; talon_exon "533931"; ccdsid "CCDS8275.1"; exon_status "KNOWN"; level "2"; protein_id "ENSP00000432699.1"; source "HAVANA"; tag "basic";
chr11	ENSEMBL	exon	86337379	86337530	.	+	.	gene_id "ENSG00000149196.15"; transcript_id "ENST00000278483.7"; gene_type "protein_coding"; gene_status "KNOWN"; gene_name "HIKESHI"; transcript_type "protein_coding"; transcript_status "KNOWN"; transcript_name "HIKESHI-201"; exon_number "3"; exon_id "ENSE00003579101.1"; talon_gene "32803"; talon_transcript "113947"; talon_exon "533933"; ccdsid "CCDS8275.1"; exon_status "KNOWN"; level "3"; protein_id "ENSP00000482151.1"; source "ENSEMBL"; tag "basic";
chr11	ENSEMBL	exon	86344603	86344721	.	+	.	gene_id "ENSG00000149196.15"; transcript_id "ENST00000278483.7"; gene_type "protein_coding"; gene_status "KNOWN"; gene_name "HIKESHI"; transcript_type "protein_coding"; transcript_status "KNOWN"; transcript_name "HIKESHI-201"; exon_number "4"; exon_id "ENSE00003552301.1"; talon_gene "32803"; talon_transcript "113947"; talon_exon "533937"; ccdsid "CCDS8275.1"; exon_status "KNOWN"; level "3"; protein_id "ENSP00000482151.1"; source "ENSEMBL"; tag "basic";
chr11	HAVANA	exon	86345584	86345931	.	+	.	gene_id "ENSG00000149196.15"; transcript_id "ENST00000278483.7"; gene_type "protein_coding"; gene_status "KNOWN"; gene_name "HIKESHI"; transcript_type "protein_coding"; transcript_status "KNOWN"; transcript_name "HIKESHI-201"; exon_number "5"; exon_id "ENSE00003587354.2"; talon_gene "32803"; talon_transcript "113947"; talon_exon "533939"; ccdsid "CCDS8275.1"; exon_status "KNOWN"; level "2"; protein_id "ENSP00000278483.3"; source "HAVANA"; tag "CCDS";
chr11	HAVANA	transcript	86302243	86345791	.	+	.	gene_id "ENSG00000149196.15"; transcript_id "ENST00000531485.5"; gene_name "HIKESHI"; gene_status "KNOWN"; gene_type "protein_coding"; transcript_type "processed_transcript"; transcript_status "KNOWN"; transcript_name "HIKESHI-205"; talon_gene "32803"; talon_transcript "113948"; havana_transcript "OTTHUMT00000393748.1"; level "2"; source "HAVANA"; transcript_support_level "2";
chr11	HAVANA	exon	86302243	86302478	.	+	.	gene_id "ENSG00000149196.15"; transcript_id "ENST00000531485.5"; gene_type "protein_coding"; gene_status "KNOWN"; gene_name "HIKESHI"; transcript_type "processed_transcript"; transcript_status "KNOWN"; transcript_name "HIKESHI-205"; exon_number "1"; exon_id "ENSE00002190457.1"; talon_gene "32803"; talon_transcript "113948"; talon_exon "533940"; exon_status "KNOWN"; level "2"; source "HAVANA";
chr11	ENSEMBL	exon	86337379	86337530	.	+	.	gene_id "ENSG00000149196.15"; transcript_id "ENST00000531485.5"; gene_type "protein_coding"; gene_status "KNOWN"; gene_name "HIKESHI"; transcript_type "processed_transcript"; transcript_status "KNOWN"; transcript_name "HIKESHI-205"; exon_number "2"; exon_id "ENSE00003579101.1"; talon_gene "32803"; talon_transcript "113948"; talon_exon "533933"; ccdsid "CCDS8275.1"; exon_status "KNOWN"; level "3"; protein_id "ENSP00000482151.1"; source "ENSEMBL"; tag "basic";
chr11	ENSEMBL	exon	86344603	86344721	.	+	.	gene_id "ENSG00000149196.15"; transcript_id "ENST00000531485.5"; gene_type "protein_coding"; gene_status "KNOWN"; gene_name "HIKESHI"; transcript_type "processed_transcript"; transcript_status "KNOWN"; transcript_name "HIKESHI-205"; exon_number "3"; exon_id "ENSE00003552301.1"; talon_gene "32803"; talon_transcript "113948"; talon_exon "533937"; ccdsid "CCDS8275.1"; exon_status "KNOWN"; level "3"; protein_id "ENSP00000482151.1"; source "ENSEMBL"; tag "basic";
chr11	HAVANA	exon	86345584	86345791	.	+	.	gene_id "ENSG00000149196.15"; transcript_id "ENST00000531485.5"; gene_type "protein_coding"; gene_status "KNOWN"; gene_name "HIKESHI"; transcript_type "processed_transcript"; transcript_status "KNOWN"; transcript_name "HIKESHI-205"; exon_number "4"; exon_id "ENSE00002180165.1"; talon_gene "32803"; talon_transcript "113948"; talon_exon "533942"; exon_status "KNOWN"; level "2"; source "HAVANA";
chr11	TALON	transcript	86306333	86345662	.	+	.	gene_id "ENSG00000149196.15"; transcript_id "ENCODEHT000515679"; gene_name "HIKESHI"; gene_status "KNOWN"; gene_type "protein_coding"; transcript_status "NOVEL"; transcript_name "ENCODEHT000515679"; talon_gene "32803"; talon_transcript "515679"; ISM-suffix_to_IDs "113947,113952,515199,515204,515349,515419,515480,515549,515651,515662"; ISM-suffix_transcript "TRUE"; ISM_to_IDs "113947,113952,515199,515204,515349,515419,515480,515549,515651,515662"; ISM_transcript "TRUE";
chr11	TALON	exon	86306333	86306482	.	+	.	gene_id "ENSG00000149196.15"; transcript_id "ENCODEHT000515679"; gene_type "protein_coding"; gene_status "KNOWN"; gene_name "HIKESHI"; transcript_status "NOVEL"; transcript_name "ENCODEHT000515679"; exon_number "1"; exon_id "1292263"; talon_gene "32803"; talon_transcript "515679"; talon_exon "1292263"; exon_status "NOVEL";
chr11	ENSEMBL	exon	86337379	86337530	.	+	.	gene_id "ENSG00000149196.15"; transcript_id "ENCODEHT000515679"; gene_type "protein_coding"; gene_status "KNOWN"; gene_name "HIKESHI"; transcript_status "NOVEL"; transcript_name "ENCODEHT000515679"; exon_number "2"; exon_id "ENSE00003579101.1"; talon_gene "32803"; talon_transcript "515679"; talon_exon "533933"; ccdsid "CCDS8275.1"; exon_status "KNOWN"; level "3"; protein_id "ENSP00000482151.1"; source "ENSEMBL"; tag "basic";
chr11	ENSEMBL	exon	86344603	86344721	.	+	.	gene_id "ENSG00000149196.15"; transcript_id "ENCODEHT000515679"; gene_type "protein_coding"; gene_status "KNOWN"; gene_name "HIKESHI"; transcript_status "NOVEL"; transcript_name "ENCODEHT000515679"; exon_number "3"; exon_id "ENSE00003552301.1"; talon_gene "32803"; talon_transcript "515679"; talon_exon "533937"; ccdsid "CCDS8275.1"; exon_status "KNOWN"; level "3"; protein_id "ENSP00000482151.1"; source "ENSEMBL"; tag "basic";
chr11	ENSEMBL	exon	86345584	86345662	.	+	.	gene_id "ENSG00000149196.15"; transcript_id "ENCODEHT000515679"; gene_type "protein_coding"; gene_status "KNOWN"; gene_name "HIKESHI"; transcript_status "NOVEL"; transcript_name "ENCODEHT000515679"; exon_number "4"; exon_id "ENSE00003739833.1"; talon_gene "32803"; talon_transcript "515679"; talon_exon "533962"; exon_status "KNOWN"; level "3"; protein_id "ENSP00000482151.1"; source "ENSEMBL"; tag "basic";
chr11	HAVANA	transcript	86343508	86345927	.	+	.	gene_id "ENSG00000149196.15"; transcript_id "ENST00000529405.1"; gene_name "HIKESHI"; gene_status "KNOWN"; gene_type "protein_coding"; transcript_type "retained_intron"; transcript_status "KNOWN"; transcript_name "HIKESHI-203"; talon_gene "32803"; talon_transcript "113953"; havana_transcript "OTTHUMT00000393753.1"; level "2"; source "HAVANA"; transcript_support_level "2";
chr11	HAVANA	exon	86343508	86344721	.	+	.	gene_id "ENSG00000149196.15"; transcript_id "ENST00000529405.1"; gene_type "protein_coding"; gene_status "KNOWN"; gene_name "HIKESHI"; transcript_type "retained_intron"; transcript_status "KNOWN"; transcript_name "HIKESHI-203"; exon_number "1"; exon_id "ENSE00002175816.1"; talon_gene "32803"; talon_transcript "113953"; talon_exon "533963"; exon_status "KNOWN"; level "2"; source "HAVANA";
chr11	HAVANA	exon	86345584	86345927	.	+	.	gene_id "ENSG00000149196.15"; transcript_id "ENST00000529405.1"; gene_type "protein_coding"; gene_status "KNOWN"; gene_name "HIKESHI"; transcript_type "retained_intron"; transcript_status "KNOWN"; transcript_name "HIKESHI-203"; exon_number "2"; exon_id "ENSE00003611909.1"; talon_gene "32803"; talon_transcript "113953"; talon_exon "533964"; exon_status "KNOWN"; level "2"; source "HAVANA";
chr11	HAVANA	gene	87038007	87322350	.	+	.	gene_id "ENSG00000166575.16"; gene_name "TMEM135"; gene_status "KNOWN"; gene_type "protein_coding"; talon_gene "32822"; havana_gene "OTTHUMG00000167248.3"; level "2"; tag "overlapping_locus";
chr11	HAVANA	transcript	87038007	87322350	.	+	.	gene_id "ENSG00000166575.16"; transcript_id "ENST00000305494.5"; gene_name "TMEM135"; gene_status "KNOWN"; gene_type "protein_coding"; transcript_type "protein_coding"; transcript_status "KNOWN"; transcript_name "TMEM135-201"; talon_gene "32822"; talon_transcript "114007"; ccdsid "CCDS8280.1"; havana_transcript "OTTHUMT00000393875.1"; level "2"; protein_id "ENSP00000306344.5"; source "HAVANA"; tag "CCDS"; transcript_support_level "1";
chr11	HAVANA	exon	87038007	87038186	.	+	.	gene_id "ENSG00000166575.16"; transcript_id "ENST00000305494.5"; gene_type "protein_coding"; gene_status "KNOWN"; gene_name "TMEM135"; transcript_type "protein_coding"; transcript_status "KNOWN"; transcript_name "TMEM135-201"; exon_number "1"; exon_id "ENSE00002146331.1"; talon_gene "32822"; talon_transcript "114007"; talon_exon "534192"; ccdsid "CCDS8280.1"; exon_status "KNOWN"; level "2"; protein_id "ENSP00000306344.5"; source "HAVANA"; tag "CCDS";
chr11	HAVANA	exon	87067694	87067821	.	+	.	gene_id "ENSG00000166575.16"; transcript_id "ENST00000305494.5"; gene_type "protein_coding"; gene_status "KNOWN"; gene_name "TMEM135"; transcript_type "protein_coding"; transcript_status "KNOWN"; transcript_name "TMEM135-201"; exon_number "2"; exon_id "ENSE00003497770.1"; talon_gene "32822"; talon_transcript "114007"; talon_exon "534153"; ccdsid "CCDS53692.1"; exon_status "KNOWN"; level "2"; protein_id "ENSP00000345513.6"; source "HAVANA"; tag "CCDS";
chr11	HAVANA	exon	87071523	87071615	.	+	.	gene_id "ENSG00000166575.16"; transcript_id "ENST00000305494.5"; gene_type "protein_coding"; gene_status "KNOWN"; gene_name "TMEM135"; transcript_type "protein_coding"; transcript_status "KNOWN"; transcript_name "TMEM135-201"; exon_number "3"; exon_id "ENSE00003636753.1"; talon_gene "32822"; talon_transcript "114007"; talon_exon "534155"; ccdsid "CCDS53692.1"; exon_status "KNOWN"; level "2"; protein_id "ENSP00000345513.6"; source "HAVANA"; tag "CCDS";
chr11	HAVANA	exon	87091362	87091395	.	+	.	gene_id "ENSG00000166575.16"; transcript_id "ENST00000305494.5"; gene_type "protein_coding"; gene_status "KNOWN"; gene_name "TMEM135"; transcript_type "protein_coding"; transcript_status "KNOWN"; transcript_name "TMEM135-201"; exon_number "4"; exon_id "ENSE00003524054.1"; talon_gene "32822"; talon_transcript "114007"; talon_exon "534157"; ccdsid "CCDS53692.1"; exon_status "KNOWN"; level "2"; protein_id "ENSP00000345513.6"; source "HAVANA"; tag "CCDS";
chr11	HAVANA	exon	87157341	87157406	.	+	.	gene_id "ENSG00000166575.16"; transcript_id "ENST00000305494.5"; gene_type "protein_coding"; gene_status "KNOWN"; gene_name "TMEM135"; transcript_type "protein_coding"; transcript_status "KNOWN"; transcript_name "TMEM135-201"; exon_number "5"; exon_id "ENSE00003531210.1"; talon_gene "32822"; talon_transcript "114007"; talon_exon "534186"; ccdsid "CCDS8280.1"; exon_status "KNOWN"; level "2"; protein_id "ENSP00000436179.1"; source "HAVANA"; tag "basic";
chr11	HAVANA	exon	87236638	87236684	.	+	.	gene_id "ENSG00000166575.16"; transcript_id "ENST00000305494.5"; gene_type "protein_coding"; gene_status "KNOWN"; gene_name "TMEM135"; transcript_type "protein_coding"; transcript_status "KNOWN"; transcript_name "TMEM135-201"; exon_number "6"; exon_id "ENSE00001104334.1"; talon_gene "32822"; talon_transcript "114007"; talon_exon "534159"; ccdsid "CCDS53692.1"; exon_status "KNOWN"; level "2"; protein_id "ENSP00000345513.6"; source "HAVANA"; tag "CCDS";
chr11	HAVANA	exon	87295782	87295823	.	+	.	gene_id "ENSG00000166575.16"; transcript_id "ENST00000305494.5"; gene_type "protein_coding"; gene_status "KNOWN"; gene_name "TMEM135"; transcript_type "protein_coding"; transcript_status "KNOWN"; transcript_name "TMEM135-201"; exon_number "7"; exon_id "ENSE00001104340.1"; talon_gene "32822"; talon_transcript "114007"; talon_exon "534161"; ccdsid "CCDS53692.1"; exon_status "KNOWN"; level "2"; protein_id "ENSP00000345513.6"; source "HAVANA"; tag "CCDS";
chr11	HAVANA	exon	87302296	87302442	.	+	.	gene_id "ENSG00000166575.16"; transcript_id "ENST00000305494.5"; gene_type "protein_coding"; gene_status "KNOWN"; gene_name "TMEM135"; transcript_type "protein_coding"; transcript_status "KNOWN"; transcript_name "TMEM135-201"; exon_number "8"; exon_id "ENSE00001104328.1"; talon_gene "32822"; talon_transcript "114007"; talon_exon "534163"; ccdsid "CCDS53692.1"; exon_status "KNOWN"; level "2"; protein_id "ENSP00000345513.6"; source "HAVANA"; tag "CCDS";
chr11	HAVANA	exon	87305936	87306005	.	+	.	gene_id "ENSG00000166575.16"; transcript_id "ENST00000305494.5"; gene_type "protein_coding"; gene_status "KNOWN"; gene_name "TMEM135"; transcript_type "protein_coding"; transcript_status "KNOWN"; transcript_name "TMEM135-201"; exon_number "9"; exon_id "ENSE00001104345.1"; talon_gene "32822"; talon_transcript "114007"; talon_exon "534165"; ccdsid "CCDS53692.1"; exon_status "KNOWN"; level "2"; protein_id "ENSP00000345513.6"; source "HAVANA"; tag "CCDS";
chr11	HAVANA	exon	87309505	87309672	.	+	.	gene_id "ENSG00000166575.16"; transcript_id "ENST00000305494.5"; gene_type "protein_coding"; gene_status "KNOWN"; gene_name "TMEM135"; transcript_type "protein_coding"; transcript_status "KNOWN"; transcript_name "TMEM135-201"; exon_number "10"; exon_id "ENSE00001104348.1"; talon_gene "32822"; talon_transcript "114007"; talon_exon "534167"; ccdsid "CCDS53692.1"; exon_status "KNOWN"; level "2"; protein_id "ENSP00000345513.6"; source "HAVANA"; tag "CCDS";
chr11	HAVANA	exon	87313425	87313488	.	+	.	gene_id "ENSG00000166575.16"; transcript_id "ENST00000305494.5"; gene_type "protein_coding"; gene_status "KNOWN"; gene_name "TMEM135"; transcript_type "protein_coding"; transcript_status "KNOWN"; transcript_name "TMEM135-201"; exon_number "11"; exon_id "ENSE00001104320.1"; talon_gene "32822"; talon_transcript "114007"; talon_exon "534169"; ccdsid "CCDS53692.1"; exon_status "KNOWN"; level "2"; protein_id "ENSP00000345513.6"; source "HAVANA"; tag "CCDS";
chr11	HAVANA	exon	87314471	87314547	.	+	.	gene_id "ENSG00000166575.16"; transcript_id "ENST00000305494.5"; gene_type "protein_coding"; gene_status "KNOWN"; gene_name "TMEM135"; transcript_type "protein_coding"; transcript_status "KNOWN"; transcript_name "TMEM135-201"; exon_number "12"; exon_id "ENSE00001104350.1"; talon_gene "32822"; talon_transcript "114007"; talon_exon "534171"; ccdsid "CCDS53692.1"; exon_status "KNOWN"; level "2"; protein_id "ENSP00000345513.6"; source "HAVANA"; tag "CCDS";
chr11	HAVANA	exon	87318137	87318235	.	+	.	gene_id "ENSG00000166575.16"; transcript_id "ENST00000305494.5"; gene_type "protein_coding"; gene_status "KNOWN"; gene_name "TMEM135"; transcript_type "protein_coding"; transcript_status "KNOWN"; transcript_name "TMEM135-201"; exon_number "13"; exon_id "ENSE00001104341.1"; talon_gene "32822"; talon_transcript "114007"; talon_exon "534173"; ccdsid "CCDS53692.1"; exon_status "KNOWN"; level "2"; protein_id "ENSP00000345513.6"; source "HAVANA"; tag "CCDS";
chr11	HAVANA	exon	87319310	87319377	.	+	.	gene_id "ENSG00000166575.16"; transcript_id "ENST00000305494.5"; gene_type "protein_coding"; gene_status "KNOWN"; gene_name "TMEM135"; transcript_type "protein_coding"; transcript_status "KNOWN"; transcript_name "TMEM135-201"; exon_number "14"; exon_id "ENSE00003679067.1"; talon_gene "32822"; talon_transcript "114007"; talon_exon "534175"; ccdsid "CCDS53692.1"; exon_status "KNOWN"; level "2"; protein_id "ENSP00000345513.6"; source "HAVANA"; tag "CCDS";
chr11	HAVANA	exon	87321201	87322350	.	+	.	gene_id "ENSG00000166575.16"; transcript_id "ENST00000305494.5"; gene_type "protein_coding"; gene_status "KNOWN"; gene_name "TMEM135"; transcript_type "protein_coding"; transcript_status "KNOWN"; transcript_name "TMEM135-201"; exon_number "15"; exon_id "ENSE00003500699.1"; talon_gene "32822"; talon_transcript "114007"; talon_exon "534193"; ccdsid "CCDS8280.1"; exon_status "KNOWN"; level "2"; protein_id "ENSP00000306344.5"; source "HAVANA"; tag "CCDS";
chr11	HAVANA	gene	88113242	88175467	.	-	.	gene_id "ENSG00000123892.11"; gene_name "RAB38"; gene_status "KNOWN"; gene_type "protein_coding"; talon_gene "32845"; havana_gene "OTTHUMG00000167288.3"; level "1"; tag "overlapping_locus";
chr11	HAVANA	transcript	88113242	88175467	.	-	.	gene_id "ENSG00000123892.11"; transcript_id "ENST00000243662.10"; gene_name "RAB38"; gene_status "KNOWN"; gene_type "protein_coding"; transcript_type "protein_coding"; transcript_status "KNOWN"; transcript_name "RAB38-201"; talon_gene "32845"; talon_transcript "114033"; ccdsid "CCDS8281.1"; havana_transcript "OTTHUMT00000394015.2"; level "2"; protein_id "ENSP00000243662.5"; source "HAVANA"; tag "CCDS"; transcript_support_level "1";
chr11	HAVANA	exon	88175183	88175467	.	-	.	gene_id "ENSG00000123892.11"; transcript_id "ENST00000243662.10"; gene_type "protein_coding"; gene_status "KNOWN"; gene_name "RAB38"; transcript_type "protein_coding"; transcript_status "KNOWN"; transcript_name "RAB38-201"; exon_number "1"; exon_id "ENSE00000989347.4"; talon_gene "32845"; talon_transcript "114033"; talon_exon "534238"; ccdsid "CCDS8281.1"; exon_status "KNOWN"; level "2"; protein_id "ENSP00000243662.5"; source "HAVANA"; tag "CCDS";
chr11	HAVANA	exon	88149675	88149955	.	-	.	gene_id "ENSG00000123892.11"; transcript_id "ENST00000243662.10"; gene_type "protein_coding"; gene_status "KNOWN"; gene_name "RAB38"; transcript_type "protein_coding"; transcript_status "KNOWN"; transcript_name "RAB38-201"; exon_number "2"; exon_id "ENSE00000989348.1"; talon_gene "32845"; talon_transcript "114033"; talon_exon "534240"; ccdsid "CCDS8281.1"; exon_status "KNOWN"; level "2"; protein_id "ENSP00000243662.5"; source "HAVANA"; tag "CCDS";
chr11	HAVANA	exon	88113242	88114140	.	-	.	gene_id "ENSG00000123892.11"; transcript_id "ENST00000243662.10"; gene_type "protein_coding"; gene_status "KNOWN"; gene_name "RAB38"; transcript_type "protein_coding"; transcript_status "KNOWN"; transcript_name "RAB38-201"; exon_number "3"; exon_id "ENSE00001222090.8"; talon_gene "32845"; talon_transcript "114033"; talon_exon "534242"; ccdsid "CCDS8281.1"; exon_status "KNOWN"; level "2"; protein_id "ENSP00000243662.5"; source "HAVANA"; tag "CCDS";
chr11	HAVANA	gene	88293592	88337736	.	-	.	gene_id "ENSG00000109861.15"; gene_name "CTSC"; gene_status "KNOWN"; gene_type "protein_coding"; talon_gene "32848"; havana_gene "OTTHUMG00000167290.3"; level "2";
chr11	HAVANA	transcript	88293592	88337787	.	-	.	gene_id "ENSG00000109861.15"; transcript_id "ENST00000227266.9"; gene_name "CTSC"; gene_status "KNOWN"; gene_type "protein_coding"; transcript_type "protein_coding"; transcript_status "KNOWN"; transcript_name "CTSC-201"; talon_gene "32848"; talon_transcript "114038"; ccdsid "CCDS8282.1"; havana_transcript "OTTHUMT00000394019.2"; level "2"; protein_id "ENSP00000227266.4"; source "HAVANA"; tag "CCDS"; transcript_support_level "1";
chr11	HAVANA	exon	88337501	88337787	.	-	.	gene_id "ENSG00000109861.15"; transcript_id "ENST00000227266.9"; gene_type "protein_coding"; gene_status "KNOWN"; gene_name "CTSC"; transcript_type "protein_coding"; transcript_status "KNOWN"; transcript_name "CTSC-201"; exon_number "1"; exon_id "ENSE00002140483.1"; talon_gene "32848"; talon_transcript "114038"; talon_exon "534251"; ccdsid "CCDS8282.1"; exon_status "KNOWN"; level "2"; protein_id "ENSP00000227266.4"; source "HAVANA"; tag "CCDS";
chr11	HAVANA	exon	88334937	88335082	.	-	.	gene_id "ENSG00000109861.15"; transcript_id "ENST00000227266.9"; gene_type "protein_coding"; gene_status "KNOWN"; gene_name "CTSC"; transcript_type "protein_coding"; transcript_status "KNOWN"; transcript_name "CTSC-201"; exon_number "2"; exon_id "ENSE00003481008.1"; talon_gene "32848"; talon_transcript "114038"; talon_exon "534253"; ccdsid "CCDS8282.1"; exon_status "KNOWN"; level "2"; protein_id "ENSP00000227266.4"; source "HAVANA"; tag "CCDS";
chr11	HAVANA	exon	88312388	88312554	.	-	.	gene_id "ENSG00000109861.15"; transcript_id "ENST00000227266.9"; gene_type "protein_coding"; gene_status "KNOWN"; gene_name "CTSC"; transcript_type "protein_coding"; transcript_status "KNOWN"; transcript_name "CTSC-201"; exon_number "3"; exon_id "ENSE00003489208.1"; talon_gene "32848"; talon_transcript "114038"; talon_exon "534255"; ccdsid "CCDS8282.1"; exon_status "KNOWN"; level "2"; protein_id "ENSP00000227266.4"; source "HAVANA"; tag "CCDS";
chr11	HAVANA	exon	88309163	88309318	.	-	.	gene_id "ENSG00000109861.15"; transcript_id "ENST00000227266.9"; gene_type "protein_coding"; gene_status "KNOWN"; gene_name "CTSC"; transcript_type "protein_coding"; transcript_status "KNOWN"; transcript_name "CTSC-201"; exon_number "4"; exon_id "ENSE00000743351.1"; talon_gene "32848"; talon_transcript "114038"; talon_exon "534257"; ccdsid "CCDS8282.1"; exon_status "KNOWN"; level "2"; protein_id "ENSP00000227266.4"; source "HAVANA"; tag "CCDS";
chr11	HAVANA	exon	88300530	88300645	.	-	.	gene_id "ENSG00000109861.15"; transcript_id "ENST00000227266.9"; gene_type "protein_coding"; gene_status "KNOWN"; gene_name "CTSC"; transcript_type "protein_coding"; transcript_status "KNOWN"; transcript_name "CTSC-201"; exon_number "5"; exon_id "ENSE00000743350.1"; talon_gene "32848"; talon_transcript "114038"; talon_exon "534259"; ccdsid "CCDS8282.1"; exon_status "KNOWN"; level "2"; protein_id "ENSP00000227266.4"; source "HAVANA"; tag "CCDS";
chr11	HAVANA	exon	88296133	88296264	.	-	.	gene_id "ENSG00000109861.15"; transcript_id "ENST00000227266.9"; gene_type "protein_coding"; gene_status "KNOWN"; gene_name "CTSC"; transcript_type "protein_coding"; transcript_status "KNOWN"; transcript_name "CTSC-201"; exon_number "6"; exon_id "ENSE00000743349.1"; talon_gene "32848"; talon_transcript "114038"; talon_exon "534261"; ccdsid "CCDS8282.1"; exon_status "KNOWN"; level "2"; protein_id "ENSP00000227266.4"; source "HAVANA"; tag "CCDS";
chr11	HAVANA	exon	88293592	88294508	.	-	.	gene_id "ENSG00000109861.15"; transcript_id "ENST00000227266.9"; gene_type "protein_coding"; gene_status "KNOWN"; gene_name "CTSC"; transcript_type "protein_coding"; transcript_status "KNOWN"; transcript_name "CTSC-201"; exon_number "7"; exon_id "ENSE00000842724.6"; talon_gene "32848"; talon_transcript "114038"; talon_exon "534263"; ccdsid "CCDS8282.1"; exon_status "KNOWN"; level "2"; protein_id "ENSP00000227266.4"; source "HAVANA"; tag "CCDS";
chr11	TALON	transcript	88293592	88294508	.	-	.	gene_id "ENSG00000109861.15"; transcript_id "ENCODEHT000515994"; gene_name "CTSC"; gene_status "KNOWN"; gene_type "protein_coding"; transcript_status "NOVEL"; transcript_name "ENCODEHT000515994"; talon_gene "32848"; talon_transcript "515994"; ISM_to_IDs "114038"; ISM_transcript "TRUE";
chr11	HAVANA	exon	88293592	88294508	.	-	.	gene_id "ENSG00000109861.15"; transcript_id "ENCODEHT000515994"; gene_type "protein_coding"; gene_status "KNOWN"; gene_name "CTSC"; transcript_status "NOVEL"; transcript_name "ENCODEHT000515994"; exon_number "1"; exon_id "ENSE00000842724.6"; talon_gene "32848"; talon_transcript "515994"; talon_exon "534263"; ccdsid "CCDS8282.1"; exon_status "KNOWN"; level "2"; protein_id "ENSP00000227266.4"; source "HAVANA"; tag "CCDS";
chr11	TALON	transcript	88293592	88312554	.	-	.	gene_id "ENSG00000109861.15"; transcript_id "ENCODEHT000516010"; gene_name "CTSC"; gene_status "KNOWN"; gene_type "protein_coding"; transcript_status "NOVEL"; transcript_name "ENCODEHT000516010"; talon_gene "32848"; talon_transcript "516010"; ISM-suffix_to_IDs "114038,515996,516002"; ISM-suffix_transcript "TRUE"; ISM_to_IDs "114038,515996,516002"; ISM_transcript "TRUE";
chr11	HAVANA	exon	88312388	88312554	.	-	.	gene_id "ENSG00000109861.15"; transcript_id "ENCODEHT000516010"; gene_type "protein_coding"; gene_status "KNOWN"; gene_name "CTSC"; transcript_status "NOVEL"; transcript_name "ENCODEHT000516010"; exon_number "1"; exon_id "ENSE00003489208.1"; talon_gene "32848"; talon_transcript "516010"; talon_exon "534255"; ccdsid "CCDS8282.1"; exon_status "KNOWN"; level "2"; protein_id "ENSP00000227266.4"; source "HAVANA"; tag "CCDS";
chr11	HAVANA	exon	88309163	88309318	.	-	.	gene_id "ENSG00000109861.15"; transcript_id "ENCODEHT000516010"; gene_type "protein_coding"; gene_status "KNOWN"; gene_name "CTSC"; transcript_status "NOVEL"; transcript_name "ENCODEHT000516010"; exon_number "2"; exon_id "ENSE00000743351.1"; talon_gene "32848"; talon_transcript "516010"; talon_exon "534257"; ccdsid "CCDS8282.1"; exon_status "KNOWN"; level "2"; protein_id "ENSP00000227266.4"; source "HAVANA"; tag "CCDS";
chr11	HAVANA	exon	88300530	88300645	.	-	.	gene_id "ENSG00000109861.15"; transcript_id "ENCODEHT000516010"; gene_type "protein_coding"; gene_status "KNOWN"; gene_name "CTSC"; transcript_status "NOVEL"; transcript_name "ENCODEHT000516010"; exon_number "3"; exon_id "ENSE00000743350.1"; talon_gene "32848"; talon_transcript "516010"; talon_exon "534259"; ccdsid "CCDS8282.1"; exon_status "KNOWN"; level "2"; protein_id "ENSP00000227266.4"; source "HAVANA"; tag "CCDS";
chr11	HAVANA	exon	88296133	88296264	.	-	.	gene_id "ENSG00000109861.15"; transcript_id "ENCODEHT000516010"; gene_type "protein_coding"; gene_status "KNOWN"; gene_name "CTSC"; transcript_status "NOVEL"; transcript_name "ENCODEHT000516010"; exon_number "4"; exon_id "ENSE00000743349.1"; talon_gene "32848"; talon_transcript "516010"; talon_exon "534261"; ccdsid "CCDS8282.1"; exon_status "KNOWN"; level "2"; protein_id "ENSP00000227266.4"; source "HAVANA"; tag "CCDS";
chr11	HAVANA	exon	88293592	88294508	.	-	.	gene_id "ENSG00000109861.15"; transcript_id "ENCODEHT000516010"; gene_type "protein_coding"; gene_status "KNOWN"; gene_name "CTSC"; transcript_status "NOVEL"; transcript_name "ENCODEHT000516010"; exon_number "5"; exon_id "ENSE00000842724.6"; talon_gene "32848"; talon_transcript "516010"; talon_exon "534263"; ccdsid "CCDS8282.1"; exon_status "KNOWN"; level "2"; protein_id "ENSP00000227266.4"; source "HAVANA"; tag "CCDS";
chr11	TALON	transcript	88293592	88335082	.	-	.	gene_id "ENSG00000109861.15"; transcript_id "ENCODEHT000516254"; gene_name "CTSC"; gene_status "KNOWN"; gene_type "protein_coding"; transcript_status "NOVEL"; transcript_name "ENCODEHT000516254"; talon_gene "32848"; talon_transcript "516254"; ISM-suffix_to_IDs "114038,516002,516020,516182"; ISM-suffix_transcript "TRUE"; ISM_to_IDs "114038,516002,516020,516182"; ISM_transcript "TRUE";
chr11	HAVANA	exon	88334937	88335082	.	-	.	gene_id "ENSG00000109861.15"; transcript_id "ENCODEHT000516254"; gene_type "protein_coding"; gene_status "KNOWN"; gene_name "CTSC"; transcript_status "NOVEL"; transcript_name "ENCODEHT000516254"; exon_number "1"; exon_id "ENSE00003481008.1"; talon_gene "32848"; talon_transcript "516254"; talon_exon "534253"; ccdsid "CCDS8282.1"; exon_status "KNOWN"; level "2"; protein_id "ENSP00000227266.4"; source "HAVANA"; tag "CCDS";
chr11	HAVANA	exon	88312388	88312554	.	-	.	gene_id "ENSG00000109861.15"; transcript_id "ENCODEHT000516254"; gene_type "protein_coding"; gene_status "KNOWN"; gene_name "CTSC"; transcript_status "NOVEL"; transcript_name "ENCODEHT000516254"; exon_number "2"; exon_id "ENSE00003489208.1"; talon_gene "32848"; talon_transcript "516254"; talon_exon "534255"; ccdsid "CCDS8282.1"; exon_status "KNOWN"; level "2"; protein_id "ENSP00000227266.4"; source "HAVANA"; tag "CCDS";
chr11	HAVANA	exon	88309163	88309318	.	-	.	gene_id "ENSG00000109861.15"; transcript_id "ENCODEHT000516254"; gene_type "protein_coding"; gene_status "KNOWN"; gene_name "CTSC"; transcript_status "NOVEL"; transcript_name "ENCODEHT000516254"; exon_number "3"; exon_id "ENSE00000743351.1"; talon_gene "32848"; talon_transcript "516254"; talon_exon "534257"; ccdsid "CCDS8282.1"; exon_status "KNOWN"; level "2"; protein_id "ENSP00000227266.4"; source "HAVANA"; tag "CCDS";
chr11	HAVANA	exon	88300530	88300645	.	-	.	gene_id "ENSG00000109861.15"; transcript_id "ENCODEHT000516254"; gene_type "protein_coding"; gene_status "KNOWN"; gene_name "CTSC"; transcript_status "NOVEL"; transcript_name "ENCODEHT000516254"; exon_number "4"; exon_id "ENSE00000743350.1"; talon_gene "32848"; talon_transcript "516254"; talon_exon "534259"; ccdsid "CCDS8282.1"; exon_status "KNOWN"; level "2"; protein_id "ENSP00000227266.4"; source "HAVANA"; tag "CCDS";
chr11	HAVANA	exon	88296133	88296264	.	-	.	gene_id "ENSG00000109861.15"; transcript_id "ENCODEHT000516254"; gene_type "protein_coding"; gene_status "KNOWN"; gene_name "CTSC"; transcript_status "NOVEL"; transcript_name "ENCODEHT000516254"; exon_number "5"; exon_id "ENSE00000743349.1"; talon_gene "32848"; talon_transcript "516254"; talon_exon "534261"; ccdsid "CCDS8282.1"; exon_status "KNOWN"; level "2"; protein_id "ENSP00000227266.4"; source "HAVANA"; tag "CCDS";
chr11	HAVANA	exon	88293592	88294508	.	-	.	gene_id "ENSG00000109861.15"; transcript_id "ENCODEHT000516254"; gene_type "protein_coding"; gene_status "KNOWN"; gene_name "CTSC"; transcript_status "NOVEL"; transcript_name "ENCODEHT000516254"; exon_number "6"; exon_id "ENSE00000842724.6"; talon_gene "32848"; talon_transcript "516254"; talon_exon "534263"; ccdsid "CCDS8282.1"; exon_status "KNOWN"; level "2"; protein_id "ENSP00000227266.4"; source "HAVANA"; tag "CCDS";
chr11	HAVANA	transcript	88293788	88299755	.	-	.	gene_id "ENSG00000109861.15"; transcript_id "ENST00000533897.1"; gene_name "CTSC"; gene_status "KNOWN"; gene_type "protein_coding"; transcript_type "retained_intron"; transcript_status "KNOWN"; transcript_name "CTSC-208"; talon_gene "32848"; talon_transcript "114039"; havana_transcript "OTTHUMT00000394020.1"; level "2"; source "HAVANA"; transcript_support_level "2";
chr11	HAVANA	exon	88296133	88299755	.	-	.	gene_id "ENSG00000109861.15"; transcript_id "ENST00000533897.1"; gene_type "protein_coding"; gene_status "KNOWN"; gene_name "CTSC"; transcript_type "retained_intron"; transcript_status "KNOWN"; transcript_name "CTSC-208"; exon_number "1"; exon_id "ENSE00002188745.1"; talon_gene "32848"; talon_transcript "114039"; talon_exon "534264"; exon_status "KNOWN"; level "2"; source "HAVANA";
chr11	HAVANA	exon	88293788	88294508	.	-	.	gene_id "ENSG00000109861.15"; transcript_id "ENST00000533897.1"; gene_type "protein_coding"; gene_status "KNOWN"; gene_name "CTSC"; transcript_type "retained_intron"; transcript_status "KNOWN"; transcript_name "CTSC-208"; exon_number "2"; exon_id "ENSE00002152763.1"; talon_gene "32848"; talon_transcript "114039"; talon_exon "534265"; exon_status "KNOWN"; level "2"; source "HAVANA";
chr11	HAVANA	transcript	88320811	88337761	.	-	.	gene_id "ENSG00000109861.15"; transcript_id "ENST00000524463.5"; gene_name "CTSC"; gene_status "KNOWN"; gene_type "protein_coding"; transcript_type "protein_coding"; transcript_status "KNOWN"; transcript_name "CTSC-203"; talon_gene "32848"; talon_transcript "114042"; ccdsid "CCDS31654.1"; havana_transcript "OTTHUMT00000394023.1"; level "2"; protein_id "ENSP00000432541.1"; source "HAVANA"; tag "CCDS"; transcript_support_level "1";
chr11	HAVANA	exon	88337501	88337761	.	-	.	gene_id "ENSG00000109861.15"; transcript_id "ENST00000524463.5"; gene_type "protein_coding"; gene_status "KNOWN"; gene_name "CTSC"; transcript_type "protein_coding"; transcript_status "KNOWN"; transcript_name "CTSC-203"; exon_number "1"; exon_id "ENSE00002169042.1"; talon_gene "32848"; talon_transcript "114042"; talon_exon "534272"; ccdsid "CCDS31654.1"; exon_status "KNOWN"; level "2"; protein_id "ENSP00000432541.1"; source "HAVANA"; tag "CCDS";
chr11	HAVANA	exon	88334937	88335082	.	-	.	gene_id "ENSG00000109861.15"; transcript_id "ENST00000524463.5"; gene_type "protein_coding"; gene_status "KNOWN"; gene_name "CTSC"; transcript_type "protein_coding"; transcript_status "KNOWN"; transcript_name "CTSC-203"; exon_number "2"; exon_id "ENSE00003481008.1"; talon_gene "32848"; talon_transcript "114042"; talon_exon "534253"; ccdsid "CCDS8282.1"; exon_status "KNOWN"; level "2"; protein_id "ENSP00000227266.4"; source "HAVANA"; tag "CCDS";
chr11	HAVANA	exon	88328112	88328196	.	-	.	gene_id "ENSG00000109861.15"; transcript_id "ENST00000524463.5"; gene_type "protein_coding"; gene_status "KNOWN"; gene_name "CTSC"; transcript_type "protein_coding"; transcript_status "KNOWN"; transcript_name "CTSC-203"; exon_number "3"; exon_id "ENSE00003588800.1"; talon_gene "32848"; talon_transcript "114042"; talon_exon "534274"; ccdsid "CCDS31654.1"; exon_status "KNOWN"; level "2"; protein_id "ENSP00000432541.1"; source "HAVANA"; tag "CCDS";
chr11	HAVANA	exon	88320811	88326443	.	-	.	gene_id "ENSG00000109861.15"; transcript_id "ENST00000524463.5"; gene_type "protein_coding"; gene_status "KNOWN"; gene_name "CTSC"; transcript_type "protein_coding"; transcript_status "KNOWN"; transcript_name "CTSC-203"; exon_number "4"; exon_id "ENSE00002144939.1"; talon_gene "32848"; talon_transcript "114042"; talon_exon "534276"; ccdsid "CCDS31654.1"; exon_status "KNOWN"; level "2"; protein_id "ENSP00000432541.1"; source "HAVANA"; tag "CCDS";
chr11	HAVANA	transcript	88326086	88328198	.	-	.	gene_id "ENSG00000109861.15"; transcript_id "ENST00000528020.1"; gene_name "CTSC"; gene_status "KNOWN"; gene_type "protein_coding"; transcript_type "protein_coding"; transcript_status "KNOWN"; transcript_name "CTSC-205"; talon_gene "32848"; talon_transcript "114043"; havana_transcript "OTTHUMT00000394024.1"; level "2"; protein_id "ENSP00000433229.1"; source "HAVANA"; tag "cds_start_NF"; transcript_support_level "2";
chr11	HAVANA	exon	88328112	88328198	.	-	.	gene_id "ENSG00000109861.15"; transcript_id "ENST00000528020.1"; gene_type "protein_coding"; gene_status "KNOWN"; gene_name "CTSC"; transcript_type "protein_coding"; transcript_status "KNOWN"; transcript_name "CTSC-205"; exon_number "1"; exon_id "ENSE00002181664.1"; talon_gene "32848"; talon_transcript "114043"; talon_exon "534277"; exon_status "KNOWN"; level "2"; protein_id "ENSP00000433229.1"; source "HAVANA"; tag "cds_start_NF";
chr11	HAVANA	exon	88326086	88326399	.	-	.	gene_id "ENSG00000109861.15"; transcript_id "ENST00000528020.1"; gene_type "protein_coding"; gene_status "KNOWN"; gene_name "CTSC"; transcript_type "protein_coding"; transcript_status "KNOWN"; transcript_name "CTSC-205"; exon_number "2"; exon_id "ENSE00002187189.1"; talon_gene "32848"; talon_transcript "114043"; talon_exon "534279"; exon_status "KNOWN"; level "2"; protein_id "ENSP00000433229.1"; source "HAVANA"; tag "cds_start_NF";
chr11	TALON	transcript	88326086	88328198	.	-	.	gene_id "ENSG00000109861.15"; transcript_id "ENCODEHT000518119"; gene_name "CTSC"; gene_status "KNOWN"; gene_type "protein_coding"; transcript_status "NOVEL"; transcript_name "ENCODEHT000518119"; talon_gene "32848"; talon_transcript "518119"; ISM-suffix_to_IDs "114042"; ISM-suffix_transcript "TRUE"; ISM_to_IDs "114042"; ISM_transcript "TRUE";
chr11	HAVANA	exon	88328112	88328198	.	-	.	gene_id "ENSG00000109861.15"; transcript_id "ENCODEHT000518119"; gene_type "protein_coding"; gene_status "KNOWN"; gene_name "CTSC"; transcript_status "NOVEL"; transcript_name "ENCODEHT000518119"; exon_number "1"; exon_id "ENSE00002181664.1"; talon_gene "32848"; talon_transcript "518119"; talon_exon "534277"; exon_status "KNOWN"; level "2"; protein_id "ENSP00000433229.1"; source "HAVANA"; tag "cds_start_NF";
chr11	TALON	exon	88326086	88326443	.	-	.	gene_id "ENSG00000109861.15"; transcript_id "ENCODEHT000518119"; gene_type "protein_coding"; gene_status "KNOWN"; gene_name "CTSC"; transcript_status "NOVEL"; transcript_name "ENCODEHT000518119"; exon_number "2"; exon_id "1294950"; talon_gene "32848"; talon_transcript "518119"; talon_exon "1294950"; exon_status "NOVEL";
chr11	TALON	transcript	88326086	88335082	.	-	.	gene_id "ENSG00000109861.15"; transcript_id "ENCODEHT000518121"; gene_name "CTSC"; gene_status "KNOWN"; gene_type "protein_coding"; transcript_status "NOVEL"; transcript_name "ENCODEHT000518121"; talon_gene "32848"; talon_transcript "518121"; ISM-suffix_to_IDs "114042"; ISM-suffix_transcript "TRUE"; ISM_to_IDs "114042"; ISM_transcript "TRUE";
chr11	HAVANA	exon	88334937	88335082	.	-	.	gene_id "ENSG00000109861.15"; transcript_id "ENCODEHT000518121"; gene_type "protein_coding"; gene_status "KNOWN"; gene_name "CTSC"; transcript_status "NOVEL"; transcript_name "ENCODEHT000518121"; exon_number "1"; exon_id "ENSE00003481008.1"; talon_gene "32848"; talon_transcript "518121"; talon_exon "534253"; ccdsid "CCDS8282.1"; exon_status "KNOWN"; level "2"; protein_id "ENSP00000227266.4"; source "HAVANA"; tag "CCDS";
chr11	HAVANA	exon	88328112	88328196	.	-	.	gene_id "ENSG00000109861.15"; transcript_id "ENCODEHT000518121"; gene_type "protein_coding"; gene_status "KNOWN"; gene_name "CTSC"; transcript_status "NOVEL"; transcript_name "ENCODEHT000518121"; exon_number "2"; exon_id "ENSE00003588800.1"; talon_gene "32848"; talon_transcript "518121"; talon_exon "534274"; ccdsid "CCDS31654.1"; exon_status "KNOWN"; level "2"; protein_id "ENSP00000432541.1"; source "HAVANA"; tag "CCDS";
chr11	TALON	exon	88326086	88326443	.	-	.	gene_id "ENSG00000109861.15"; transcript_id "ENCODEHT000518121"; gene_type "protein_coding"; gene_status "KNOWN"; gene_name "CTSC"; transcript_status "NOVEL"; transcript_name "ENCODEHT000518121"; exon_number "3"; exon_id "1294950"; talon_gene "32848"; talon_transcript "518121"; talon_exon "1294950"; exon_status "NOVEL";
chr11	TALON	transcript	88326086	88337740	.	-	.	gene_id "ENSG00000109861.15"; transcript_id "ENCODEHT000518125"; gene_name "CTSC"; gene_status "KNOWN"; gene_type "protein_coding"; transcript_status "NOVEL"; transcript_name "ENCODEHT000518125"; talon_gene "32848"; talon_transcript "518125"; NIC_transcript "TRUE";
chr11	TALON	exon	88337501	88337740	.	-	.	gene_id "ENSG00000109861.15"; transcript_id "ENCODEHT000518125"; gene_type "protein_coding"; gene_status "KNOWN"; gene_name "CTSC"; transcript_status "NOVEL"; transcript_name "ENCODEHT000518125"; exon_number "1"; exon_id "1292457"; talon_gene "32848"; talon_transcript "518125"; talon_exon "1292457"; exon_status "NOVEL";
chr11	HAVANA	exon	88334937	88335082	.	-	.	gene_id "ENSG00000109861.15"; transcript_id "ENCODEHT000518125"; gene_type "protein_coding"; gene_status "KNOWN"; gene_name "CTSC"; transcript_status "NOVEL"; transcript_name "ENCODEHT000518125"; exon_number "2"; exon_id "ENSE00003481008.1"; talon_gene "32848"; talon_transcript "518125"; talon_exon "534253"; ccdsid "CCDS8282.1"; exon_status "KNOWN"; level "2"; protein_id "ENSP00000227266.4"; source "HAVANA"; tag "CCDS";
chr11	TALON	exon	88326086	88326443	.	-	.	gene_id "ENSG00000109861.15"; transcript_id "ENCODEHT000518125"; gene_type "protein_coding"; gene_status "KNOWN"; gene_name "CTSC"; transcript_status "NOVEL"; transcript_name "ENCODEHT000518125"; exon_number "3"; exon_id "1294950"; talon_gene "32848"; talon_transcript "518125"; talon_exon "1294950"; exon_status "NOVEL";
chr11	TALON	transcript	88326086	88337733	.	-	.	gene_id "ENSG00000109861.15"; transcript_id "ENCODEHT000518174"; gene_name "CTSC"; gene_status "KNOWN"; gene_type "protein_coding"; transcript_status "NOVEL"; transcript_name "ENCODEHT000518174"; talon_gene "32848"; talon_transcript "518174"; NNC_transcript "TRUE";
chr11	HAVANA	exon	88337501	88337733	.	-	.	gene_id "ENSG00000109861.15"; transcript_id "ENCODEHT000518174"; gene_type "protein_coding"; gene_status "KNOWN"; gene_name "CTSC"; transcript_status "NOVEL"; transcript_name "ENCODEHT000518174"; exon_number "1"; exon_id "ENSE00002172917.1"; talon_gene "32848"; talon_transcript "518174"; talon_exon "534280"; ccdsid "CCDS44693.1"; exon_status "KNOWN"; level "2"; protein_id "ENSP00000433539.1"; source "HAVANA"; tag "CCDS";
chr11	HAVANA	exon	88334937	88335082	.	-	.	gene_id "ENSG00000109861.15"; transcript_id "ENCODEHT000518174"; gene_type "protein_coding"; gene_status "KNOWN"; gene_name "CTSC"; transcript_status "NOVEL"; transcript_name "ENCODEHT000518174"; exon_number "2"; exon_id "ENSE00003481008.1"; talon_gene "32848"; talon_transcript "518174"; talon_exon "534253"; ccdsid "CCDS8282.1"; exon_status "KNOWN"; level "2"; protein_id "ENSP00000227266.4"; source "HAVANA"; tag "CCDS";
chr11	HAVANA	exon	88328112	88328196	.	-	.	gene_id "ENSG00000109861.15"; transcript_id "ENCODEHT000518174"; gene_type "protein_coding"; gene_status "KNOWN"; gene_name "CTSC"; transcript_status "NOVEL"; transcript_name "ENCODEHT000518174"; exon_number "3"; exon_id "ENSE00003588800.1"; talon_gene "32848"; talon_transcript "518174"; talon_exon "534274"; ccdsid "CCDS31654.1"; exon_status "KNOWN"; level "2"; protein_id "ENSP00000432541.1"; source "HAVANA"; tag "CCDS";
chr11	TALON	exon	88326086	88326432	.	-	.	gene_id "ENSG00000109861.15"; transcript_id "ENCODEHT000518174"; gene_type "protein_coding"; gene_status "KNOWN"; gene_name "CTSC"; transcript_status "NOVEL"; transcript_name "ENCODEHT000518174"; exon_number "4"; exon_id "1295009"; talon_gene "32848"; talon_transcript "518174"; talon_exon "1295009"; exon_status "NOVEL";
chr11	HAVANA	transcript	88326117	88337733	.	-	.	gene_id "ENSG00000109861.15"; transcript_id "ENST00000529974.1"; gene_name "CTSC"; gene_status "KNOWN"; gene_type "protein_coding"; transcript_type "protein_coding"; transcript_status "KNOWN"; transcript_name "CTSC-206"; talon_gene "32848"; talon_transcript "114044"; ccdsid "CCDS44693.1"; havana_transcript "OTTHUMT00000394025.1"; level "2"; protein_id "ENSP00000433539.1"; source "HAVANA"; tag "CCDS"; transcript_support_level "1";
chr11	HAVANA	exon	88337501	88337733	.	-	.	gene_id "ENSG00000109861.15"; transcript_id "ENST00000529974.1"; gene_type "protein_coding"; gene_status "KNOWN"; gene_name "CTSC"; transcript_type "protein_coding"; transcript_status "KNOWN"; transcript_name "CTSC-206"; exon_number "1"; exon_id "ENSE00002172917.1"; talon_gene "32848"; talon_transcript "114044"; talon_exon "534280"; ccdsid "CCDS44693.1"; exon_status "KNOWN"; level "2"; protein_id "ENSP00000433539.1"; source "HAVANA"; tag "CCDS";
chr11	HAVANA	exon	88334937	88335082	.	-	.	gene_id "ENSG00000109861.15"; transcript_id "ENST00000529974.1"; gene_type "protein_coding"; gene_status "KNOWN"; gene_name "CTSC"; transcript_type "protein_coding"; transcript_status "KNOWN"; transcript_name "CTSC-206"; exon_number "2"; exon_id "ENSE00003481008.1"; talon_gene "32848"; talon_transcript "114044"; talon_exon "534253"; ccdsid "CCDS8282.1"; exon_status "KNOWN"; level "2"; protein_id "ENSP00000227266.4"; source "HAVANA"; tag "CCDS";
chr11	HAVANA	exon	88328112	88328196	.	-	.	gene_id "ENSG00000109861.15"; transcript_id "ENST00000529974.1"; gene_type "protein_coding"; gene_status "KNOWN"; gene_name "CTSC"; transcript_type "protein_coding"; transcript_status "KNOWN"; transcript_name "CTSC-206"; exon_number "3"; exon_id "ENSE00003588800.1"; talon_gene "32848"; talon_transcript "114044"; talon_exon "534274"; ccdsid "CCDS31654.1"; exon_status "KNOWN"; level "2"; protein_id "ENSP00000432541.1"; source "HAVANA"; tag "CCDS";
chr11	HAVANA	exon	88326117	88326399	.	-	.	gene_id "ENSG00000109861.15"; transcript_id "ENST00000529974.1"; gene_type "protein_coding"; gene_status "KNOWN"; gene_name "CTSC"; transcript_type "protein_coding"; transcript_status "KNOWN"; transcript_name "CTSC-206"; exon_number "4"; exon_id "ENSE00002196337.1"; talon_gene "32848"; talon_transcript "114044"; talon_exon "534281"; ccdsid "CCDS44693.1"; exon_status "KNOWN"; level "2"; protein_id "ENSP00000433539.1"; source "HAVANA"; tag "CCDS";
chr11	HAVANA	transcript	88326365	88337700	.	-	.	gene_id "ENSG00000109861.15"; transcript_id "ENST00000393301.4"; gene_name "CTSC"; gene_status "KNOWN"; gene_type "protein_coding"; transcript_type "processed_transcript"; transcript_status "KNOWN"; transcript_name "CTSC-202"; talon_gene "32848"; talon_transcript "114045"; havana_transcript "OTTHUMT00000394026.1"; level "2"; source "HAVANA"; transcript_support_level "2";
chr11	HAVANA	exon	88337501	88337700	.	-	.	gene_id "ENSG00000109861.15"; transcript_id "ENST00000393301.4"; gene_type "protein_coding"; gene_status "KNOWN"; gene_name "CTSC"; transcript_type "processed_transcript"; transcript_status "KNOWN"; transcript_name "CTSC-202"; exon_number "1"; exon_id "ENSE00002193306.1"; talon_gene "32848"; talon_transcript "114045"; talon_exon "534282"; exon_status "KNOWN"; level "2"; source "HAVANA";
chr11	HAVANA	exon	88334937	88335082	.	-	.	gene_id "ENSG00000109861.15"; transcript_id "ENST00000393301.4"; gene_type "protein_coding"; gene_status "KNOWN"; gene_name "CTSC"; transcript_type "processed_transcript"; transcript_status "KNOWN"; transcript_name "CTSC-202"; exon_number "2"; exon_id "ENSE00003481008.1"; talon_gene "32848"; talon_transcript "114045"; talon_exon "534253"; ccdsid "CCDS8282.1"; exon_status "KNOWN"; level "2"; protein_id "ENSP00000227266.4"; source "HAVANA"; tag "CCDS";
chr11	HAVANA	exon	88328112	88328196	.	-	.	gene_id "ENSG00000109861.15"; transcript_id "ENST00000393301.4"; gene_type "protein_coding"; gene_status "KNOWN"; gene_name "CTSC"; transcript_type "processed_transcript"; transcript_status "KNOWN"; transcript_name "CTSC-202"; exon_number "3"; exon_id "ENSE00003588800.1"; talon_gene "32848"; talon_transcript "114045"; talon_exon "534274"; ccdsid "CCDS31654.1"; exon_status "KNOWN"; level "2"; protein_id "ENSP00000432541.1"; source "HAVANA"; tag "CCDS";
chr11	HAVANA	exon	88327929	88328016	.	-	.	gene_id "ENSG00000109861.15"; transcript_id "ENST00000393301.4"; gene_type "protein_coding"; gene_status "KNOWN"; gene_name "CTSC"; transcript_type "processed_transcript"; transcript_status "KNOWN"; transcript_name "CTSC-202"; exon_number "4"; exon_id "ENSE00002195099.1"; talon_gene "32848"; talon_transcript "114045"; talon_exon "534284"; exon_status "KNOWN"; level "2"; source "HAVANA";
chr11	HAVANA	exon	88326365	88326443	.	-	.	gene_id "ENSG00000109861.15"; transcript_id "ENST00000393301.4"; gene_type "protein_coding"; gene_status "KNOWN"; gene_name "CTSC"; transcript_type "processed_transcript"; transcript_status "KNOWN"; transcript_name "CTSC-202"; exon_number "5"; exon_id "ENSE00002179697.1"; talon_gene "32848"; talon_transcript "114045"; talon_exon "534286"; exon_status "KNOWN"; level "2"; source "HAVANA";
chr11	HAVANA	transcript	88334736	88337736	.	-	.	gene_id "ENSG00000109861.15"; transcript_id "ENST00000534131.1"; gene_name "CTSC"; gene_status "KNOWN"; gene_type "protein_coding"; transcript_type "retained_intron"; transcript_status "KNOWN"; transcript_name "CTSC-209"; talon_gene "32848"; talon_transcript "114046"; havana_transcript "OTTHUMT00000394028.1"; level "2"; source "HAVANA"; transcript_support_level "2";
chr11	HAVANA	exon	88337501	88337736	.	-	.	gene_id "ENSG00000109861.15"; transcript_id "ENST00000534131.1"; gene_type "protein_coding"; gene_status "KNOWN"; gene_name "CTSC"; transcript_type "retained_intron"; transcript_status "KNOWN"; transcript_name "CTSC-209"; exon_number "1"; exon_id "ENSE00002174621.1"; talon_gene "32848"; talon_transcript "114046"; talon_exon "534287"; exon_status "KNOWN"; level "2"; source "HAVANA";
chr11	HAVANA	exon	88334736	88335082	.	-	.	gene_id "ENSG00000109861.15"; transcript_id "ENST00000534131.1"; gene_type "protein_coding"; gene_status "KNOWN"; gene_name "CTSC"; transcript_type "retained_intron"; transcript_status "KNOWN"; transcript_name "CTSC-209"; exon_number "2"; exon_id "ENSE00002144444.1"; talon_gene "32848"; talon_transcript "114046"; talon_exon "534288"; exon_status "KNOWN"; level "2"; source "HAVANA";
chr11	HAVANA	gene	90201160	90209478	.	-	.	gene_id "ENSG00000110172.11"; gene_name "CHORDC1"; gene_status "KNOWN"; gene_type "protein_coding"; talon_gene "32911"; havana_gene "OTTHUMG00000167305.3"; level "2";
chr11	HAVANA	transcript	90201160	90223364	.	-	.	gene_id "ENSG00000110172.11"; transcript_id "ENST00000320585.10"; gene_name "CHORDC1"; gene_status "KNOWN"; gene_type "protein_coding"; transcript_type "protein_coding"; transcript_status "KNOWN"; transcript_name "CHORDC1-201"; talon_gene "32911"; talon_transcript "114146"; ccdsid "CCDS8289.1"; havana_transcript "OTTHUMT00000394111.1"; level "2"; protein_id "ENSP00000319255.6"; source "HAVANA"; tag "CCDS"; transcript_support_level "1";
chr11	HAVANA	exon	90222891	90223364	.	-	.	gene_id "ENSG00000110172.11"; transcript_id "ENST00000320585.10"; gene_type "protein_coding"; gene_status "KNOWN"; gene_name "CHORDC1"; transcript_type "protein_coding"; transcript_status "KNOWN"; transcript_name "CHORDC1-201"; exon_number "1"; exon_id "ENSE00001328514.5"; talon_gene "32911"; talon_transcript "114146"; talon_exon "534795"; ccdsid "CCDS8289.1"; exon_status "KNOWN"; level "2"; protein_id "ENSP00000319255.6"; source "HAVANA"; tag "CCDS";
chr11	HAVANA	exon	90218135	90218184	.	-	.	gene_id "ENSG00000110172.11"; transcript_id "ENST00000320585.10"; gene_type "protein_coding"; gene_status "KNOWN"; gene_name "CHORDC1"; transcript_type "protein_coding"; transcript_status "KNOWN"; transcript_name "CHORDC1-201"; exon_number "2"; exon_id "ENSE00003635738.1"; talon_gene "32911"; talon_transcript "114146"; talon_exon "534797"; ccdsid "CCDS8289.1"; exon_status "KNOWN"; level "2"; protein_id "ENSP00000319255.6"; source "HAVANA"; tag "CCDS";
chr11	HAVANA	exon	90215174	90215230	.	-	.	gene_id "ENSG00000110172.11"; transcript_id "ENST00000320585.10"; gene_type "protein_coding"; gene_status "KNOWN"; gene_name "CHORDC1"; transcript_type "protein_coding"; transcript_status "KNOWN"; transcript_name "CHORDC1-201"; exon_number "3"; exon_id "ENSE00003681935.1"; talon_gene "32911"; talon_transcript "114146"; talon_exon "534799"; ccdsid "CCDS8289.1"; exon_status "KNOWN"; level "2"; protein_id "ENSP00000319255.6"; source "HAVANA"; tag "CCDS";
chr11	HAVANA	exon	90214018	90214175	.	-	.	gene_id "ENSG00000110172.11"; transcript_id "ENST00000320585.10"; gene_type "protein_coding"; gene_status "KNOWN"; gene_name "CHORDC1"; transcript_type "protein_coding"; transcript_status "KNOWN"; transcript_name "CHORDC1-201"; exon_number "4"; exon_id "ENSE00003546547.1"; talon_gene "32911"; talon_transcript "114146"; talon_exon "534801"; ccdsid "CCDS8289.1"; exon_status "KNOWN"; level "2"; protein_id "ENSP00000319255.6"; source "HAVANA"; tag "CCDS";
chr11	HAVANA	exon	90211215	90211318	.	-	.	gene_id "ENSG00000110172.11"; transcript_id "ENST00000320585.10"; gene_type "protein_coding"; gene_status "KNOWN"; gene_name "CHORDC1"; transcript_type "protein_coding"; transcript_status "KNOWN"; transcript_name "CHORDC1-201"; exon_number "5"; exon_id "ENSE00000743992.1"; talon_gene "32911"; talon_transcript "114146"; talon_exon "534803"; ccdsid "CCDS8289.1"; exon_status "KNOWN"; level "2"; protein_id "ENSP00000319255.6"; source "HAVANA"; tag "CCDS";
chr11	HAVANA	exon	90210536	90210594	.	-	.	gene_id "ENSG00000110172.11"; transcript_id "ENST00000320585.10"; gene_type "protein_coding"; gene_status "KNOWN"; gene_name "CHORDC1"; transcript_type "protein_coding"; transcript_status "KNOWN"; transcript_name "CHORDC1-201"; exon_number "6"; exon_id "ENSE00000743970.1"; talon_gene "32911"; talon_transcript "114146"; talon_exon "534805"; ccdsid "CCDS8289.1"; exon_status "KNOWN"; level "2"; protein_id "ENSP00000319255.6"; source "HAVANA"; tag "CCDS";
chr11	HAVANA	exon	90206202	90206272	.	-	.	gene_id "ENSG00000110172.11"; transcript_id "ENST00000320585.10"; gene_type "protein_coding"; gene_status "KNOWN"; gene_name "CHORDC1"; transcript_type "protein_coding"; transcript_status "KNOWN"; transcript_name "CHORDC1-201"; exon_number "7"; exon_id "ENSE00003632078.1"; talon_gene "32911"; talon_transcript "114146"; talon_exon "534807"; ccdsid "CCDS8289.1"; exon_status "KNOWN"; level "2"; protein_id "ENSP00000319255.6"; source "HAVANA"; tag "CCDS";
chr11	HAVANA	exon	90205460	90205565	.	-	.	gene_id "ENSG00000110172.11"; transcript_id "ENST00000320585.10"; gene_type "protein_coding"; gene_status "KNOWN"; gene_name "CHORDC1"; transcript_type "protein_coding"; transcript_status "KNOWN"; transcript_name "CHORDC1-201"; exon_number "8"; exon_id "ENSE00003554708.1"; talon_gene "32911"; talon_transcript "114146"; talon_exon "534809"; ccdsid "CCDS8289.1"; exon_status "KNOWN"; level "2"; protein_id "ENSP00000319255.6"; source "HAVANA"; tag "CCDS";
chr11	HAVANA	exon	90203308	90203427	.	-	.	gene_id "ENSG00000110172.11"; transcript_id "ENST00000320585.10"; gene_type "protein_coding"; gene_status "KNOWN"; gene_name "CHORDC1"; transcript_type "protein_coding"; transcript_status "KNOWN"; transcript_name "CHORDC1-201"; exon_number "9"; exon_id "ENSE00003484610.1"; talon_gene "32911"; talon_transcript "114146"; talon_exon "534811"; ccdsid "CCDS8289.1"; exon_status "KNOWN"; level "2"; protein_id "ENSP00000319255.6"; source "HAVANA"; tag "CCDS";
chr11	HAVANA	exon	90202813	90202875	.	-	.	gene_id "ENSG00000110172.11"; transcript_id "ENST00000320585.10"; gene_type "protein_coding"; gene_status "KNOWN"; gene_name "CHORDC1"; transcript_type "protein_coding"; transcript_status "KNOWN"; transcript_name "CHORDC1-201"; exon_number "10"; exon_id "ENSE00003549320.1"; talon_gene "32911"; talon_transcript "114146"; talon_exon "534813"; ccdsid "CCDS8289.1"; exon_status "KNOWN"; level "2"; protein_id "ENSP00000319255.6"; source "HAVANA"; tag "CCDS";
chr11	HAVANA	exon	90201160	90202551	.	-	.	gene_id "ENSG00000110172.11"; transcript_id "ENST00000320585.10"; gene_type "protein_coding"; gene_status "KNOWN"; gene_name "CHORDC1"; transcript_type "protein_coding"; transcript_status "KNOWN"; transcript_name "CHORDC1-201"; exon_number "11"; exon_id "ENSE00001325580.6"; talon_gene "32911"; talon_transcript "114146"; talon_exon "534815"; ccdsid "CCDS8289.1"; exon_status "KNOWN"; level "2"; protein_id "ENSP00000319255.6"; source "HAVANA"; tag "CCDS";
chr11	HAVANA	transcript	90201949	90209478	.	-	.	gene_id "ENSG00000110172.11"; transcript_id "ENST00000529726.1"; gene_name "CHORDC1"; gene_status "KNOWN"; gene_type "protein_coding"; transcript_type "protein_coding"; transcript_status "KNOWN"; transcript_name "CHORDC1-205"; talon_gene "32911"; talon_transcript "114150"; havana_transcript "OTTHUMT00000394115.2"; level "2"; protein_id "ENSP00000436632.1"; source "HAVANA"; tag "basic"; transcript_support_level "2";
chr11	HAVANA	exon	90205460	90209478	.	-	.	gene_id "ENSG00000110172.11"; transcript_id "ENST00000529726.1"; gene_type "protein_coding"; gene_status "KNOWN"; gene_name "CHORDC1"; transcript_type "protein_coding"; transcript_status "KNOWN"; transcript_name "CHORDC1-205"; exon_number "1"; exon_id "ENSE00002200702.1"; talon_gene "32911"; talon_transcript "114150"; talon_exon "534823"; exon_status "KNOWN"; level "2"; protein_id "ENSP00000436632.1"; source "HAVANA"; tag "basic";
chr11	HAVANA	exon	90203308	90203427	.	-	.	gene_id "ENSG00000110172.11"; transcript_id "ENST00000529726.1"; gene_type "protein_coding"; gene_status "KNOWN"; gene_name "CHORDC1"; transcript_type "protein_coding"; transcript_status "KNOWN"; transcript_name "CHORDC1-205"; exon_number "2"; exon_id "ENSE00003484610.1"; talon_gene "32911"; talon_transcript "114150"; talon_exon "534811"; ccdsid "CCDS8289.1"; exon_status "KNOWN"; level "2"; protein_id "ENSP00000319255.6"; source "HAVANA"; tag "CCDS";
chr11	HAVANA	exon	90202813	90202875	.	-	.	gene_id "ENSG00000110172.11"; transcript_id "ENST00000529726.1"; gene_type "protein_coding"; gene_status "KNOWN"; gene_name "CHORDC1"; transcript_type "protein_coding"; transcript_status "KNOWN"; transcript_name "CHORDC1-205"; exon_number "3"; exon_id "ENSE00003549320.1"; talon_gene "32911"; talon_transcript "114150"; talon_exon "534813"; ccdsid "CCDS8289.1"; exon_status "KNOWN"; level "2"; protein_id "ENSP00000319255.6"; source "HAVANA"; tag "CCDS";
chr11	HAVANA	exon	90201949	90202551	.	-	.	gene_id "ENSG00000110172.11"; transcript_id "ENST00000529726.1"; gene_type "protein_coding"; gene_status "KNOWN"; gene_name "CHORDC1"; transcript_type "protein_coding"; transcript_status "KNOWN"; transcript_name "CHORDC1-205"; exon_number "4"; exon_id "ENSE00002161838.1"; talon_gene "32911"; talon_transcript "114150"; talon_exon "534824"; exon_status "KNOWN"; level "2"; protein_id "ENSP00000436632.1"; source "HAVANA"; tag "basic";
chr11	HAVANA	gene	93148148	93155488	.	-	.	gene_id "ENSG00000180773.14"; gene_name "SLC36A4"; gene_status "KNOWN"; gene_type "protein_coding"; talon_gene "32945"; havana_gene "OTTHUMG00000167368.4"; level "1";
chr11	HAVANA	transcript	93148148	93155488	.	-	.	gene_id "ENSG00000180773.14"; transcript_id "ENST00000527503.1"; gene_name "SLC36A4"; gene_status "KNOWN"; gene_type "protein_coding"; transcript_type "retained_intron"; transcript_status "KNOWN"; transcript_name "SLC36A4-204"; talon_gene "32945"; talon_transcript "114206"; havana_transcript "OTTHUMT00000394330.1"; level "2"; source "HAVANA"; tag "mRNA_end_NF"; transcript_support_level "2";
chr11	HAVANA	exon	93154108	93155488	.	-	.	gene_id "ENSG00000180773.14"; transcript_id "ENST00000527503.1"; gene_type "protein_coding"; gene_status "KNOWN"; gene_name "SLC36A4"; transcript_type "retained_intron"; transcript_status "KNOWN"; transcript_name "SLC36A4-204"; exon_number "1"; exon_id "ENSE00002166823.1"; talon_gene "32945"; talon_transcript "114206"; talon_exon "535054"; exon_status "KNOWN"; level "2"; source "HAVANA"; tag "mRNA_end_NF";
chr11	HAVANA	exon	93148148	93148844	.	-	.	gene_id "ENSG00000180773.14"; transcript_id "ENST00000527503.1"; gene_type "protein_coding"; gene_status "KNOWN"; gene_name "SLC36A4"; transcript_type "retained_intron"; transcript_status "KNOWN"; transcript_name "SLC36A4-204"; exon_number "2"; exon_id "ENSE00002176013.1"; talon_gene "32945"; talon_transcript "114206"; talon_exon "535055"; exon_status "KNOWN"; level "2"; source "HAVANA"; tag "mRNA_end_NF";
chr11	HAVANA	gene	93478472	93479189	.	-	.	gene_id "ENSG00000166002.6"; gene_name "SMCO4"; gene_status "KNOWN"; gene_type "protein_coding"; talon_gene "32953"; havana_gene "OTTHUMG00000167442.3"; level "2";
chr11	HAVANA	transcript	93478472	93543508	.	-	.	gene_id "ENSG00000166002.6"; transcript_id "ENST00000298966.6"; gene_name "SMCO4"; gene_status "KNOWN"; gene_type "protein_coding"; transcript_type "protein_coding"; transcript_status "KNOWN"; transcript_name "SMCO4-201"; talon_gene "32953"; talon_transcript "114231"; ccdsid "CCDS8292.1"; havana_transcript "OTTHUMT00000394630.1"; level "2"; protein_id "ENSP00000298966.2"; source "HAVANA"; tag "CCDS"; transcript_support_level "1";
chr11	HAVANA	exon	93543276	93543508	.	-	.	gene_id "ENSG00000166002.6"; transcript_id "ENST00000298966.6"; gene_type "protein_coding"; gene_status "KNOWN"; gene_name "SMCO4"; transcript_type "protein_coding"; transcript_status "KNOWN"; transcript_name "SMCO4-201"; exon_number "1"; exon_id "ENSE00002196994.1"; talon_gene "32953"; talon_transcript "114231"; talon_exon "535141"; ccdsid "CCDS8292.1"; exon_status "KNOWN"; level "2"; protein_id "ENSP00000298966.2"; source "HAVANA"; tag "CCDS";
chr11	HAVANA	exon	93499276	93499348	.	-	.	gene_id "ENSG00000166002.6"; transcript_id "ENST00000298966.6"; gene_type "protein_coding"; gene_status "KNOWN"; gene_name "SMCO4"; transcript_type "protein_coding"; transcript_status "KNOWN"; transcript_name "SMCO4-201"; exon_number "2"; exon_id "ENSE00001098869.1"; talon_gene "32953"; talon_transcript "114231"; talon_exon "535143"; ccdsid "CCDS8292.1"; exon_status "KNOWN"; level "2"; protein_id "ENSP00000298966.2"; source "HAVANA"; tag "CCDS";
chr11	HAVANA	exon	93478472	93479269	.	-	.	gene_id "ENSG00000166002.6"; transcript_id "ENST00000298966.6"; gene_type "protein_coding"; gene_status "KNOWN"; gene_name "SMCO4"; transcript_type "protein_coding"; transcript_status "KNOWN"; transcript_name "SMCO4-201"; exon_number "3"; exon_id "ENSE00002194411.1"; talon_gene "32953"; talon_transcript "114231"; talon_exon "535145"; ccdsid "CCDS8292.1"; exon_status "KNOWN"; level "2"; protein_id "ENSP00000298966.2"; source "HAVANA"; tag "CCDS";
chr11	HAVANA	transcript	93478941	93537915	.	-	.	gene_id "ENSG00000166002.6"; transcript_id "ENST00000527149.5"; gene_name "SMCO4"; gene_status "KNOWN"; gene_type "protein_coding"; transcript_type "protein_coding"; transcript_status "KNOWN"; transcript_name "SMCO4-204"; talon_gene "32953"; talon_transcript "114232"; ccdsid "CCDS8292.1"; havana_transcript "OTTHUMT00000394631.1"; level "2"; protein_id "ENSP00000433555.1"; source "HAVANA"; tag "CCDS"; transcript_support_level "5";
chr11	HAVANA	exon	93537846	93537915	.	-	.	gene_id "ENSG00000166002.6"; transcript_id "ENST00000527149.5"; gene_type "protein_coding"; gene_status "KNOWN"; gene_name "SMCO4"; transcript_type "protein_coding"; transcript_status "KNOWN"; transcript_name "SMCO4-204"; exon_number "1"; exon_id "ENSE00002182592.1"; talon_gene "32953"; talon_transcript "114232"; talon_exon "535146"; ccdsid "CCDS8292.1"; exon_status "KNOWN"; level "2"; protein_id "ENSP00000433555.1"; source "HAVANA"; tag "CCDS";
chr11	HAVANA	exon	93499276	93499348	.	-	.	gene_id "ENSG00000166002.6"; transcript_id "ENST00000527149.5"; gene_type "protein_coding"; gene_status "KNOWN"; gene_name "SMCO4"; transcript_type "protein_coding"; transcript_status "KNOWN"; transcript_name "SMCO4-204"; exon_number "2"; exon_id "ENSE00001098869.1"; talon_gene "32953"; talon_transcript "114232"; talon_exon "535143"; ccdsid "CCDS8292.1"; exon_status "KNOWN"; level "2"; protein_id "ENSP00000298966.2"; source "HAVANA"; tag "CCDS";
chr11	HAVANA	exon	93478941	93479269	.	-	.	gene_id "ENSG00000166002.6"; transcript_id "ENST00000527149.5"; gene_type "protein_coding"; gene_status "KNOWN"; gene_name "SMCO4"; transcript_type "protein_coding"; transcript_status "KNOWN"; transcript_name "SMCO4-204"; exon_number "3"; exon_id "ENSE00002197267.1"; talon_gene "32953"; talon_transcript "114232"; talon_exon "535148"; ccdsid "CCDS8292.1"; exon_status "KNOWN"; level "2"; protein_id "ENSP00000433555.1"; source "HAVANA"; tag "CCDS";
chr11	ENSEMBL	transcript	93479010	93479189	.	-	.	gene_id "ENSG00000166002.6"; transcript_id "ENST00000596676.2"; gene_name "SMCO4"; gene_status "KNOWN"; gene_type "protein_coding"; transcript_type "protein_coding"; transcript_status "KNOWN"; transcript_name "SMCO4-206"; talon_gene "32953"; talon_transcript "114233"; ccdsid "CCDS8292.1"; level "3"; protein_id "ENSP00000479594.1"; source "ENSEMBL"; tag "CCDS"; transcript_support_level "NA";
chr11	ENSEMBL	exon	93479010	93479189	.	-	.	gene_id "ENSG00000166002.6"; transcript_id "ENST00000596676.2"; gene_type "protein_coding"; gene_status "KNOWN"; gene_name "SMCO4"; transcript_type "protein_coding"; transcript_status "KNOWN"; transcript_name "SMCO4-206"; exon_number "1"; exon_id "ENSE00003070305.2"; talon_gene "32953"; talon_transcript "114233"; talon_exon "535149"; ccdsid "CCDS8292.1"; exon_status "KNOWN"; level "3"; protein_id "ENSP00000479594.1"; source "ENSEMBL"; tag "CCDS";
chr11	HAVANA	gene	93721513	93721865	.	+	.	gene_id "ENSG00000254911.3"; gene_name "SCARNA9"; gene_status "KNOWN"; gene_type "antisense"; talon_gene "32961"; havana_gene "OTTHUMG00000167450.2"; level "2"; tag "overlapping_locus";
chr11	HAVANA	transcript	93721513	93721865	.	+	.	gene_id "ENSG00000254911.3"; transcript_id "ENST00000530422.1"; gene_name "SCARNA9"; gene_status "KNOWN"; gene_type "antisense"; transcript_type "antisense"; transcript_status "KNOWN"; transcript_name "SCARNA9-201"; talon_gene "32961"; talon_transcript "114249"; havana_transcript "OTTHUMT00000394646.2"; level "2"; source "HAVANA"; tag "basic"; transcript_support_level "NA";
chr11	HAVANA	exon	93721513	93721865	.	+	.	gene_id "ENSG00000254911.3"; transcript_id "ENST00000530422.1"; gene_type "antisense"; gene_status "KNOWN"; gene_name "SCARNA9"; transcript_type "antisense"; transcript_status "KNOWN"; transcript_name "SCARNA9-201"; exon_number "1"; exon_id "ENSE00002144202.1"; talon_gene "32961"; talon_transcript "114249"; talon_exon "535241"; exon_status "KNOWN"; level "2"; source "HAVANA"; tag "basic";
chr11	HAVANA	gene	93730194	93736967	.	-	.	gene_id "ENSG00000166012.16"; gene_name "TAF1D"; gene_status "KNOWN"; gene_type "protein_coding"; talon_gene "32965"; havana_gene "OTTHUMG00000167451.5"; level "2"; tag "ncRNA_host";
chr11	TALON	transcript	93730194	93733764	.	-	.	gene_id "ENSG00000166012.16"; transcript_id "ENCODEHT000520364"; gene_name "TAF1D"; gene_status "KNOWN"; gene_type "protein_coding"; transcript_status "NOVEL"; transcript_name "ENCODEHT000520364"; talon_gene "32965"; talon_transcript "520364"; ISM-suffix_to_IDs "520360"; ISM-suffix_transcript "TRUE"; ISM_to_IDs "520360"; ISM_transcript "TRUE";
chr11	TALON	exon	93733350	93733764	.	-	.	gene_id "ENSG00000166012.16"; transcript_id "ENCODEHT000520364"; gene_type "protein_coding"; gene_status "KNOWN"; gene_name "TAF1D"; transcript_status "NOVEL"; transcript_name "ENCODEHT000520364"; exon_number "1"; exon_id "1297593"; talon_gene "32965"; talon_transcript "520364"; talon_exon "1297593"; exon_status "NOVEL";
chr11	HAVANA	exon	93733087	93733121	.	-	.	gene_id "ENSG00000166012.16"; transcript_id "ENCODEHT000520364"; gene_type "protein_coding"; gene_status "KNOWN"; gene_name "TAF1D"; transcript_status "NOVEL"; transcript_name "ENCODEHT000520364"; exon_number "2"; exon_id "ENSE00001098926.1"; talon_gene "32965"; talon_transcript "520364"; talon_exon "535261"; ccdsid "CCDS8293.1"; exon_status "KNOWN"; level "2"; protein_id "ENSP00000314971.2"; source "HAVANA"; tag "CCDS";
chr11	HAVANA	exon	93732244	93732291	.	-	.	gene_id "ENSG00000166012.16"; transcript_id "ENCODEHT000520364"; gene_type "protein_coding"; gene_status "KNOWN"; gene_name "TAF1D"; transcript_status "NOVEL"; transcript_name "ENCODEHT000520364"; exon_number "3"; exon_id "ENSE00001098938.1"; talon_gene "32965"; talon_transcript "520364"; talon_exon "535263"; ccdsid "CCDS8293.1"; exon_status "KNOWN"; level "2"; protein_id "ENSP00000314971.2"; source "HAVANA"; tag "CCDS";
chr11	HAVANA	exon	93731753	93731799	.	-	.	gene_id "ENSG00000166012.16"; transcript_id "ENCODEHT000520364"; gene_type "protein_coding"; gene_status "KNOWN"; gene_name "TAF1D"; transcript_status "NOVEL"; transcript_name "ENCODEHT000520364"; exon_number "4"; exon_id "ENSE00001098931.1"; talon_gene "32965"; talon_transcript "520364"; talon_exon "535265"; ccdsid "CCDS8293.1"; exon_status "KNOWN"; level "2"; protein_id "ENSP00000314971.2"; source "HAVANA"; tag "CCDS";
chr11	HAVANA	exon	93731146	93731216	.	-	.	gene_id "ENSG00000166012.16"; transcript_id "ENCODEHT000520364"; gene_type "protein_coding"; gene_status "KNOWN"; gene_name "TAF1D"; transcript_status "NOVEL"; transcript_name "ENCODEHT000520364"; exon_number "5"; exon_id "ENSE00002182432.1"; talon_gene "32965"; talon_transcript "520364"; talon_exon "535302"; exon_status "KNOWN"; level "2"; protein_id "ENSP00000433119.1"; source "HAVANA";
chr11	HAVANA	exon	93730677	93730712	.	-	.	gene_id "ENSG00000166012.16"; transcript_id "ENCODEHT000520364"; gene_type "protein_coding"; gene_status "KNOWN"; gene_name "TAF1D"; transcript_status "NOVEL"; transcript_name "ENCODEHT000520364"; exon_number "6"; exon_id "ENSE00001514636.1"; talon_gene "32965"; talon_transcript "520364"; talon_exon "535273"; ccdsid "CCDS8293.1"; exon_status "KNOWN"; level "2"; protein_id "ENSP00000435087.1"; source "HAVANA"; tag "CCDS";
chr11	HAVANA	exon	93730194	93730447	.	-	.	gene_id "ENSG00000166012.16"; transcript_id "ENCODEHT000520364"; gene_type "protein_coding"; gene_status "KNOWN"; gene_name "TAF1D"; transcript_status "NOVEL"; transcript_name "ENCODEHT000520364"; exon_number "7"; exon_id "ENSE00002198143.1"; talon_gene "32965"; talon_transcript "520364"; talon_exon "535275"; ccdsid "CCDS8293.1"; exon_status "KNOWN"; level "2"; protein_id "ENSP00000435087.1"; source "HAVANA"; tag "CCDS";
chr11	HAVANA	transcript	93730282	93735848	.	-	.	gene_id "ENSG00000166012.16"; transcript_id "ENST00000530769.5"; gene_name "TAF1D"; gene_status "KNOWN"; gene_type "protein_coding"; transcript_type "retained_intron"; transcript_status "KNOWN"; transcript_name "TAF1D-215"; talon_gene "32965"; talon_transcript "114258"; havana_transcript "OTTHUMT00000394652.1"; level "2"; source "HAVANA"; transcript_support_level "2";
chr11	HAVANA	exon	93732244	93735848	.	-	.	gene_id "ENSG00000166012.16"; transcript_id "ENST00000530769.5"; gene_type "protein_coding"; gene_status "KNOWN"; gene_name "TAF1D"; transcript_type "retained_intron"; transcript_status "KNOWN"; transcript_name "TAF1D-215"; exon_number "1"; exon_id "ENSE00002146921.1"; talon_gene "32965"; talon_transcript "114258"; talon_exon "535287"; exon_status "KNOWN"; level "2"; source "HAVANA";
chr11	HAVANA	exon	93731753	93731799	.	-	.	gene_id "ENSG00000166012.16"; transcript_id "ENST00000530769.5"; gene_type "protein_coding"; gene_status "KNOWN"; gene_name "TAF1D"; transcript_type "retained_intron"; transcript_status "KNOWN"; transcript_name "TAF1D-215"; exon_number "2"; exon_id "ENSE00001098931.1"; talon_gene "32965"; talon_transcript "114258"; talon_exon "535265"; ccdsid "CCDS8293.1"; exon_status "KNOWN"; level "2"; protein_id "ENSP00000314971.2"; source "HAVANA"; tag "CCDS";
chr11	HAVANA	exon	93730677	93731216	.	-	.	gene_id "ENSG00000166012.16"; transcript_id "ENST00000530769.5"; gene_type "protein_coding"; gene_status "KNOWN"; gene_name "TAF1D"; transcript_type "retained_intron"; transcript_status "KNOWN"; transcript_name "TAF1D-215"; exon_number "3"; exon_id "ENSE00002167933.1"; talon_gene "32965"; talon_transcript "114258"; talon_exon "535288"; exon_status "KNOWN"; level "2"; source "HAVANA";
chr11	HAVANA	exon	93730282	93730447	.	-	.	gene_id "ENSG00000166012.16"; transcript_id "ENST00000530769.5"; gene_type "protein_coding"; gene_status "KNOWN"; gene_name "TAF1D"; transcript_type "retained_intron"; transcript_status "KNOWN"; transcript_name "TAF1D-215"; exon_number "4"; exon_id "ENSE00001514634.1"; talon_gene "32965"; talon_transcript "114258"; talon_exon "535289"; exon_status "KNOWN"; level "2"; source "HAVANA";
chr11	HAVANA	transcript	93730667	93732268	.	-	.	gene_id "ENSG00000166012.16"; transcript_id "ENST00000529900.1"; gene_name "TAF1D"; gene_status "KNOWN"; gene_type "protein_coding"; transcript_type "retained_intron"; transcript_status "KNOWN"; transcript_name "TAF1D-213"; talon_gene "32965"; talon_transcript "114261"; havana_transcript "OTTHUMT00000394655.1"; level "2"; source "HAVANA"; transcript_support_level "2";
chr11	HAVANA	exon	93731753	93732268	.	-	.	gene_id "ENSG00000166012.16"; transcript_id "ENST00000529900.1"; gene_type "protein_coding"; gene_status "KNOWN"; gene_name "TAF1D"; transcript_type "retained_intron"; transcript_status "KNOWN"; transcript_name "TAF1D-213"; exon_number "1"; exon_id "ENSE00002199248.1"; talon_gene "32965"; talon_transcript "114261"; talon_exon "535294"; exon_status "KNOWN"; level "2"; source "HAVANA";
chr11	HAVANA	exon	93730667	93731216	.	-	.	gene_id "ENSG00000166012.16"; transcript_id "ENST00000529900.1"; gene_type "protein_coding"; gene_status "KNOWN"; gene_name "TAF1D"; transcript_type "retained_intron"; transcript_status "KNOWN"; transcript_name "TAF1D-213"; exon_number "2"; exon_id "ENSE00002190285.1"; talon_gene "32965"; talon_transcript "114261"; talon_exon "535295"; exon_status "KNOWN"; level "2"; source "HAVANA";
chr11	HAVANA	transcript	93735567	93741945	.	-	.	gene_id "ENSG00000166012.16"; transcript_id "ENST00000448108.6"; gene_name "TAF1D"; gene_status "KNOWN"; gene_type "protein_coding"; transcript_type "protein_coding"; transcript_status "KNOWN"; transcript_name "TAF1D-203"; talon_gene "32965"; talon_transcript "114268"; ccdsid "CCDS8293.1"; havana_transcript "OTTHUMT00000394662.2"; level "2"; protein_id "ENSP00000410409.2"; source "HAVANA"; tag "CCDS"; transcript_support_level "5";
chr11	HAVANA	exon	93741322	93741945	.	-	.	gene_id "ENSG00000166012.16"; transcript_id "ENST00000448108.6"; gene_type "protein_coding"; gene_status "KNOWN"; gene_name "TAF1D"; transcript_type "protein_coding"; transcript_status "KNOWN"; transcript_name "TAF1D-203"; exon_number "1"; exon_id "ENSE00002169856.1"; talon_gene "32965"; talon_transcript "114268"; talon_exon "535313"; ccdsid "CCDS8293.1"; exon_status "KNOWN"; level "2"; protein_id "ENSP00000410409.2"; source "HAVANA"; tag "CCDS";
chr11	HAVANA	exon	93739237	93739331	.	-	.	gene_id "ENSG00000166012.16"; transcript_id "ENST00000448108.6"; gene_type "protein_coding"; gene_status "KNOWN"; gene_name "TAF1D"; transcript_type "protein_coding"; transcript_status "KNOWN"; transcript_name "TAF1D-203"; exon_number "2"; exon_id "ENSE00003582135.1"; talon_gene "32965"; talon_transcript "114268"; talon_exon "535247"; ccdsid "CCDS8293.1"; exon_status "KNOWN"; level "2"; protein_id "ENSP00000314971.2"; source "HAVANA"; tag "CCDS";
chr11	HAVANA	exon	93738109	93738499	.	-	.	gene_id "ENSG00000166012.16"; transcript_id "ENST00000448108.6"; gene_type "protein_coding"; gene_status "KNOWN"; gene_name "TAF1D"; transcript_type "protein_coding"; transcript_status "KNOWN"; transcript_name "TAF1D-203"; exon_number "3"; exon_id "ENSE00003609192.1"; talon_gene "32965"; talon_transcript "114268"; talon_exon "535249"; ccdsid "CCDS8293.1"; exon_status "KNOWN"; level "2"; protein_id "ENSP00000314971.2"; source "HAVANA"; tag "CCDS";
chr11	HAVANA	exon	93737064	93737239	.	-	.	gene_id "ENSG00000166012.16"; transcript_id "ENST00000448108.6"; gene_type "protein_coding"; gene_status "KNOWN"; gene_name "TAF1D"; transcript_type "protein_coding"; transcript_status "KNOWN"; transcript_name "TAF1D-203"; exon_number "4"; exon_id "ENSE00001685667.1"; talon_gene "32965"; talon_transcript "114268"; talon_exon "535251"; ccdsid "CCDS8293.1"; exon_status "KNOWN"; level "2"; protein_id "ENSP00000314971.2"; source "HAVANA"; tag "CCDS";
chr11	HAVANA	exon	93736694	93736751	.	-	.	gene_id "ENSG00000166012.16"; transcript_id "ENST00000448108.6"; gene_type "protein_coding"; gene_status "KNOWN"; gene_name "TAF1D"; transcript_type "protein_coding"; transcript_status "KNOWN"; transcript_name "TAF1D-203"; exon_number "5"; exon_id "ENSE00001650931.1"; talon_gene "32965"; talon_transcript "114268"; talon_exon "535253"; ccdsid "CCDS8293.1"; exon_status "KNOWN"; level "2"; protein_id "ENSP00000314971.2"; source "HAVANA"; tag "CCDS";
chr11	HAVANA	exon	93735567	93736304	.	-	.	gene_id "ENSG00000166012.16"; transcript_id "ENST00000448108.6"; gene_type "protein_coding"; gene_status "KNOWN"; gene_name "TAF1D"; transcript_type "protein_coding"; transcript_status "KNOWN"; transcript_name "TAF1D-203"; exon_number "6"; exon_id "ENSE00002151697.1"; talon_gene "32965"; talon_transcript "114268"; talon_exon "535314"; ccdsid "CCDS8293.1"; exon_status "KNOWN"; level "2"; protein_id "ENSP00000410409.2"; source "HAVANA"; tag "CCDS";
chr11	HAVANA	transcript	93735915	93736967	.	-	.	gene_id "ENSG00000166012.16"; transcript_id "ENST00000528734.1"; gene_name "TAF1D"; gene_status "KNOWN"; gene_type "protein_coding"; transcript_type "retained_intron"; transcript_status "KNOWN"; transcript_name "TAF1D-209"; talon_gene "32965"; talon_transcript "114269"; havana_transcript "OTTHUMT00000394663.1"; level "2"; source "HAVANA"; transcript_support_level "2";
chr11	HAVANA	exon	93736694	93736967	.	-	.	gene_id "ENSG00000166012.16"; transcript_id "ENST00000528734.1"; gene_type "protein_coding"; gene_status "KNOWN"; gene_name "TAF1D"; transcript_type "retained_intron"; transcript_status "KNOWN"; transcript_name "TAF1D-209"; exon_number "1"; exon_id "ENSE00002162504.1"; talon_gene "32965"; talon_transcript "114269"; talon_exon "535315"; exon_status "KNOWN"; level "2"; source "HAVANA";
chr11	HAVANA	exon	93735915	93736304	.	-	.	gene_id "ENSG00000166012.16"; transcript_id "ENST00000528734.1"; gene_type "protein_coding"; gene_status "KNOWN"; gene_name "TAF1D"; transcript_type "retained_intron"; transcript_status "KNOWN"; transcript_name "TAF1D-209"; exon_number "2"; exon_id "ENSE00001663910.2"; talon_gene "32965"; talon_transcript "114269"; talon_exon "535316"; exon_status "KNOWN"; level "2"; source "HAVANA";
chr11	ENSEMBL	gene	93730513	93730646	.	-	.	gene_id "ENSG00000207112.1"; gene_name "SNORA25"; gene_status "KNOWN"; gene_type "snoRNA"; talon_gene "32966"; level "3";
chr11	ENSEMBL	transcript	93730513	93730646	.	-	.	gene_id "ENSG00000207112.1"; transcript_id "ENST00000384384.1"; gene_name "SNORA25"; gene_status "KNOWN"; gene_type "snoRNA"; transcript_type "snoRNA"; transcript_status "KNOWN"; transcript_name "SNORA25-201"; talon_gene "32966"; talon_transcript "114275"; level "3"; source "ENSEMBL"; tag "basic"; transcript_support_level "NA";
chr11	ENSEMBL	exon	93730513	93730646	.	-	.	gene_id "ENSG00000207112.1"; transcript_id "ENST00000384384.1"; gene_type "snoRNA"; gene_status "KNOWN"; gene_name "SNORA25"; transcript_type "snoRNA"; transcript_status "KNOWN"; transcript_name "SNORA25-201"; exon_number "1"; exon_id "ENSE00001499393.1"; talon_gene "32966"; talon_transcript "114275"; talon_exon "535332"; exon_status "KNOWN"; level "3"; source "ENSEMBL"; tag "basic";
chr11	ENSEMBL	gene	93730979	93731099	.	-	.	gene_id "ENSG00000206799.1"; gene_name "SNORA32"; gene_status "KNOWN"; gene_type "snoRNA"; talon_gene "32967"; level "3";
chr11	ENSEMBL	transcript	93730979	93731099	.	-	.	gene_id "ENSG00000206799.1"; transcript_id "ENST00000384072.1"; gene_name "SNORA32"; gene_status "KNOWN"; gene_type "snoRNA"; transcript_type "snoRNA"; transcript_status "KNOWN"; transcript_name "SNORA32-201"; talon_gene "32967"; talon_transcript "114276"; level "3"; source "ENSEMBL"; tag "basic"; transcript_support_level "NA";
chr11	ENSEMBL	exon	93730979	93731099	.	-	.	gene_id "ENSG00000206799.1"; transcript_id "ENST00000384072.1"; gene_type "snoRNA"; gene_status "KNOWN"; gene_name "SNORA32"; transcript_type "snoRNA"; transcript_status "KNOWN"; transcript_name "SNORA32-201"; exon_number "1"; exon_id "ENSE00001809197.1"; talon_gene "32967"; talon_transcript "114276"; talon_exon "535333"; exon_status "KNOWN"; level "3"; source "ENSEMBL"; tag "basic";
chr11	ENSEMBL	gene	93731502	93731574	.	-	.	gene_id "ENSG00000202314.1"; gene_name "SNORD6"; gene_status "KNOWN"; gene_type "snoRNA"; talon_gene "32968"; level "3";
chr11	ENSEMBL	transcript	93731502	93731574	.	-	.	gene_id "ENSG00000202314.1"; transcript_id "ENST00000365444.1"; gene_name "SNORD6"; gene_status "KNOWN"; gene_type "snoRNA"; transcript_type "snoRNA"; transcript_status "KNOWN"; transcript_name "SNORD6-201"; talon_gene "32968"; talon_transcript "114277"; level "3"; source "ENSEMBL"; tag "basic"; transcript_support_level "NA";
chr11	ENSEMBL	exon	93731502	93731574	.	-	.	gene_id "ENSG00000202314.1"; transcript_id "ENST00000365444.1"; gene_type "snoRNA"; gene_status "KNOWN"; gene_name "SNORD6"; transcript_type "snoRNA"; transcript_status "KNOWN"; transcript_name "SNORD6-201"; exon_number "1"; exon_id "ENSE00001440207.1"; talon_gene "32968"; talon_transcript "114277"; talon_exon "535334"; exon_status "KNOWN"; level "3"; source "ENSEMBL"; tag "basic";
chr11	ENSEMBL	gene	93732004	93732133	.	-	.	gene_id "ENSG00000206834.1"; gene_name "SNORA1"; gene_status "KNOWN"; gene_type "snoRNA"; talon_gene "32969"; level "3";
chr11	ENSEMBL	transcript	93732004	93732133	.	-	.	gene_id "ENSG00000206834.1"; transcript_id "ENST00000384107.1"; gene_name "SNORA1"; gene_status "KNOWN"; gene_type "snoRNA"; transcript_type "snoRNA"; transcript_status "KNOWN"; transcript_name "SNORA1-201"; talon_gene "32969"; talon_transcript "114278"; level "3"; source "ENSEMBL"; tag "basic"; transcript_support_level "NA";
chr11	ENSEMBL	exon	93732004	93732133	.	-	.	gene_id "ENSG00000206834.1"; transcript_id "ENST00000384107.1"; gene_type "snoRNA"; gene_status "KNOWN"; gene_name "SNORA1"; transcript_type "snoRNA"; transcript_status "KNOWN"; transcript_name "SNORA1-201"; exon_number "1"; exon_id "ENSE00001499117.1"; talon_gene "32969"; talon_transcript "114278"; talon_exon "535335"; exon_status "KNOWN"; level "3"; source "ENSEMBL"; tag "basic";
chr11	ENSEMBL	gene	93735111	93735236	.	-	.	gene_id "ENSG00000210825.1"; gene_name "SNORA40"; gene_status "KNOWN"; gene_type "snoRNA"; talon_gene "32974"; level "3";
chr11	ENSEMBL	transcript	93735111	93735236	.	-	.	gene_id "ENSG00000210825.1"; transcript_id "ENST00000388090.1"; gene_name "SNORA40"; gene_status "KNOWN"; gene_type "snoRNA"; transcript_type "snoRNA"; transcript_status "KNOWN"; transcript_name "SNORA40-201"; talon_gene "32974"; talon_transcript "114283"; level "3"; source "ENSEMBL"; tag "basic"; transcript_support_level "NA";
chr11	ENSEMBL	exon	93735111	93735236	.	-	.	gene_id "ENSG00000210825.1"; transcript_id "ENST00000388090.1"; gene_type "snoRNA"; gene_status "KNOWN"; gene_name "SNORA40"; transcript_type "snoRNA"; transcript_status "KNOWN"; transcript_name "SNORA40-201"; exon_number "1"; exon_id "ENSE00001503096.1"; talon_gene "32974"; talon_transcript "114283"; talon_exon "535340"; exon_status "KNOWN"; level "3"; source "ENSEMBL"; tag "basic";
chr11	HAVANA	gene	93741594	93759859	.	+	.	gene_id "ENSG00000182919.14"; gene_name "C11orf54"; gene_status "KNOWN"; gene_type "protein_coding"; talon_gene "32975"; havana_gene "OTTHUMG00000167452.4"; level "2"; tag "overlapping_locus";
chr11	ENSEMBL	transcript	93741594	93763102	.	+	.	gene_id "ENSG00000182919.14"; transcript_id "ENST00000617482.4"; gene_name "C11orf54"; gene_status "KNOWN"; gene_type "protein_coding"; transcript_type "protein_coding"; transcript_status "KNOWN"; transcript_name "C11orf54-215"; talon_gene "32975"; talon_transcript "114285"; ccdsid "CCDS73365.1"; level "3"; protein_id "ENSP00000477694.1"; source "ENSEMBL"; tag "CCDS"; transcript_support_level "3";
chr11	ENSEMBL	exon	93741594	93741728	.	+	.	gene_id "ENSG00000182919.14"; transcript_id "ENST00000617482.4"; gene_type "protein_coding"; gene_status "KNOWN"; gene_name "C11orf54"; transcript_type "protein_coding"; transcript_status "KNOWN"; transcript_name "C11orf54-215"; exon_number "1"; exon_id "ENSE00003744650.1"; talon_gene "32975"; talon_transcript "114285"; talon_exon "535356"; ccdsid "CCDS73365.1"; exon_status "KNOWN"; level "3"; protein_id "ENSP00000477694.1"; source "ENSEMBL"; tag "CCDS";
chr11	ENSEMBL	exon	93747297	93747448	.	+	.	gene_id "ENSG00000182919.14"; transcript_id "ENST00000617482.4"; gene_type "protein_coding"; gene_status "KNOWN"; gene_name "C11orf54"; transcript_type "protein_coding"; transcript_status "KNOWN"; transcript_name "C11orf54-215"; exon_number "2"; exon_id "ENSE00003530650.1"; talon_gene "32975"; talon_transcript "114285"; talon_exon "535343"; ccdsid "CCDS73365.1"; exon_status "KNOWN"; level "3"; protein_id "ENSP00000477694.1"; source "ENSEMBL"; tag "CCDS";
chr11	ENSEMBL	exon	93750346	93750444	.	+	.	gene_id "ENSG00000182919.14"; transcript_id "ENST00000617482.4"; gene_type "protein_coding"; gene_status "KNOWN"; gene_name "C11orf54"; transcript_type "protein_coding"; transcript_status "KNOWN"; transcript_name "C11orf54-215"; exon_number "3"; exon_id "ENSE00003586508.1"; talon_gene "32975"; talon_transcript "114285"; talon_exon "535345"; ccdsid "CCDS73365.1"; exon_status "KNOWN"; level "3"; protein_id "ENSP00000477694.1"; source "ENSEMBL"; tag "CCDS";
chr11	ENSEMBL	exon	93753682	93753755	.	+	.	gene_id "ENSG00000182919.14"; transcript_id "ENST00000617482.4"; gene_type "protein_coding"; gene_status "KNOWN"; gene_name "C11orf54"; transcript_type "protein_coding"; transcript_status "KNOWN"; transcript_name "C11orf54-215"; exon_number "4"; exon_id "ENSE00001311195.1"; talon_gene "32975"; talon_transcript "114285"; talon_exon "535347"; ccdsid "CCDS73365.1"; exon_status "KNOWN"; level "3"; protein_id "ENSP00000477694.1"; source "ENSEMBL"; tag "CCDS";
chr11	ENSEMBL	exon	93753936	93754037	.	+	.	gene_id "ENSG00000182919.14"; transcript_id "ENST00000617482.4"; gene_type "protein_coding"; gene_status "KNOWN"; gene_name "C11orf54"; transcript_type "protein_coding"; transcript_status "KNOWN"; transcript_name "C11orf54-215"; exon_number "5"; exon_id "ENSE00001301186.1"; talon_gene "32975"; talon_transcript "114285"; talon_exon "535349"; ccdsid "CCDS73365.1"; exon_status "KNOWN"; level "3"; protein_id "ENSP00000477694.1"; source "ENSEMBL"; tag "CCDS";
chr11	HAVANA	exon	93757316	93757465	.	+	.	gene_id "ENSG00000182919.14"; transcript_id "ENST00000617482.4"; gene_type "protein_coding"; gene_status "KNOWN"; gene_name "C11orf54"; transcript_type "protein_coding"; transcript_status "KNOWN"; transcript_name "C11orf54-215"; exon_number "6"; exon_id "ENSE00001301691.1"; talon_gene "32975"; talon_transcript "114285"; talon_exon "535358"; ccdsid "CCDS66204.1"; exon_status "KNOWN"; level "2"; protein_id "ENSP00000331209.4"; source "HAVANA"; tag "CCDS";
chr11	ENSEMBL	exon	93759742	93759858	.	+	.	gene_id "ENSG00000182919.14"; transcript_id "ENST00000617482.4"; gene_type "protein_coding"; gene_status "KNOWN"; gene_name "C11orf54"; transcript_type "protein_coding"; transcript_status "KNOWN"; transcript_name "C11orf54-215"; exon_number "7"; exon_id "ENSE00001317155.1"; talon_gene "32975"; talon_transcript "114285"; talon_exon "535353"; ccdsid "CCDS73365.1"; exon_status "KNOWN"; level "3"; protein_id "ENSP00000477694.1"; source "ENSEMBL"; tag "CCDS";
chr11	ENSEMBL	exon	93761515	93763102	.	+	.	gene_id "ENSG00000182919.14"; transcript_id "ENST00000617482.4"; gene_type "protein_coding"; gene_status "KNOWN"; gene_name "C11orf54"; transcript_type "protein_coding"; transcript_status "KNOWN"; transcript_name "C11orf54-215"; exon_number "8"; exon_id "ENSE00002235745.2"; talon_gene "32975"; talon_transcript "114285"; talon_exon "535360"; ccdsid "CCDS73365.1"; exon_status "KNOWN"; level "3"; protein_id "ENSP00000477694.1"; source "ENSEMBL"; tag "CCDS";
chr11	HAVANA	transcript	93741669	93762316	.	+	.	gene_id "ENSG00000182919.14"; transcript_id "ENST00000354421.7"; gene_name "C11orf54"; gene_status "KNOWN"; gene_type "protein_coding"; transcript_type "protein_coding"; transcript_status "KNOWN"; transcript_name "C11orf54-202"; talon_gene "32975"; talon_transcript "114291"; ccdsid "CCDS66204.1"; havana_transcript "OTTHUMT00000394674.1"; level "2"; protein_id "ENSP00000346403.3"; source "HAVANA"; tag "CCDS"; transcript_support_level "1";
chr11	HAVANA	exon	93741669	93741728	.	+	.	gene_id "ENSG00000182919.14"; transcript_id "ENST00000354421.7"; gene_type "protein_coding"; gene_status "KNOWN"; gene_name "C11orf54"; transcript_type "protein_coding"; transcript_status "KNOWN"; transcript_name "C11orf54-202"; exon_number "1"; exon_id "ENSE00001412635.1"; talon_gene "32975"; talon_transcript "114291"; talon_exon "535379"; ccdsid "CCDS66204.1"; exon_status "KNOWN"; level "2"; protein_id "ENSP00000346403.3"; source "HAVANA"; tag "CCDS";
chr11	ENSEMBL	exon	93747297	93747448	.	+	.	gene_id "ENSG00000182919.14"; transcript_id "ENST00000354421.7"; gene_type "protein_coding"; gene_status "KNOWN"; gene_name "C11orf54"; transcript_type "protein_coding"; transcript_status "KNOWN"; transcript_name "C11orf54-202"; exon_number "2"; exon_id "ENSE00003530650.1"; talon_gene "32975"; talon_transcript "114291"; talon_exon "535343"; ccdsid "CCDS73365.1"; exon_status "KNOWN"; level "3"; protein_id "ENSP00000477694.1"; source "ENSEMBL"; tag "CCDS";
chr11	ENSEMBL	exon	93750346	93750444	.	+	.	gene_id "ENSG00000182919.14"; transcript_id "ENST00000354421.7"; gene_type "protein_coding"; gene_status "KNOWN"; gene_name "C11orf54"; transcript_type "protein_coding"; transcript_status "KNOWN"; transcript_name "C11orf54-202"; exon_number "3"; exon_id "ENSE00003586508.1"; talon_gene "32975"; talon_transcript "114291"; talon_exon "535345"; ccdsid "CCDS73365.1"; exon_status "KNOWN"; level "3"; protein_id "ENSP00000477694.1"; source "ENSEMBL"; tag "CCDS";
chr11	ENSEMBL	exon	93753682	93753755	.	+	.	gene_id "ENSG00000182919.14"; transcript_id "ENST00000354421.7"; gene_type "protein_coding"; gene_status "KNOWN"; gene_name "C11orf54"; transcript_type "protein_coding"; transcript_status "KNOWN"; transcript_name "C11orf54-202"; exon_number "4"; exon_id "ENSE00001311195.1"; talon_gene "32975"; talon_transcript "114291"; talon_exon "535347"; ccdsid "CCDS73365.1"; exon_status "KNOWN"; level "3"; protein_id "ENSP00000477694.1"; source "ENSEMBL"; tag "CCDS";
chr11	ENSEMBL	exon	93753936	93754037	.	+	.	gene_id "ENSG00000182919.14"; transcript_id "ENST00000354421.7"; gene_type "protein_coding"; gene_status "KNOWN"; gene_name "C11orf54"; transcript_type "protein_coding"; transcript_status "KNOWN"; transcript_name "C11orf54-202"; exon_number "5"; exon_id "ENSE00001301186.1"; talon_gene "32975"; talon_transcript "114291"; talon_exon "535349"; ccdsid "CCDS73365.1"; exon_status "KNOWN"; level "3"; protein_id "ENSP00000477694.1"; source "ENSEMBL"; tag "CCDS";
chr11	ENSEMBL	exon	93755210	93755386	.	+	.	gene_id "ENSG00000182919.14"; transcript_id "ENST00000354421.7"; gene_type "protein_coding"; gene_status "KNOWN"; gene_name "C11orf54"; transcript_type "protein_coding"; transcript_status "KNOWN"; transcript_name "C11orf54-202"; exon_number "6"; exon_id "ENSE00001299034.1"; talon_gene "32975"; talon_transcript "114291"; talon_exon "535351"; ccdsid "CCDS73366.1"; exon_status "KNOWN"; level "3"; protein_id "ENSP00000442094.1"; source "ENSEMBL"; tag "CCDS";
chr11	HAVANA	exon	93757316	93757465	.	+	.	gene_id "ENSG00000182919.14"; transcript_id "ENST00000354421.7"; gene_type "protein_coding"; gene_status "KNOWN"; gene_name "C11orf54"; transcript_type "protein_coding"; transcript_status "KNOWN"; transcript_name "C11orf54-202"; exon_number "7"; exon_id "ENSE00001301691.1"; talon_gene "32975"; talon_transcript "114291"; talon_exon "535358"; ccdsid "CCDS66204.1"; exon_status "KNOWN"; level "2"; protein_id "ENSP00000331209.4"; source "HAVANA"; tag "CCDS";
chr11	ENSEMBL	exon	93759742	93759858	.	+	.	gene_id "ENSG00000182919.14"; transcript_id "ENST00000354421.7"; gene_type "protein_coding"; gene_status "KNOWN"; gene_name "C11orf54"; transcript_type "protein_coding"; transcript_status "KNOWN"; transcript_name "C11orf54-202"; exon_number "8"; exon_id "ENSE00001317155.1"; talon_gene "32975"; talon_transcript "114291"; talon_exon "535353"; ccdsid "CCDS73365.1"; exon_status "KNOWN"; level "3"; protein_id "ENSP00000477694.1"; source "ENSEMBL"; tag "CCDS";
chr11	HAVANA	exon	93761515	93762316	.	+	.	gene_id "ENSG00000182919.14"; transcript_id "ENST00000354421.7"; gene_type "protein_coding"; gene_status "KNOWN"; gene_name "C11orf54"; transcript_type "protein_coding"; transcript_status "KNOWN"; transcript_name "C11orf54-202"; exon_number "9"; exon_id "ENSE00002192996.1"; talon_gene "32975"; talon_transcript "114291"; talon_exon "535380"; ccdsid "CCDS66204.1"; exon_status "KNOWN"; level "2"; protein_id "ENSP00000346403.3"; source "HAVANA"; tag "CCDS";
chr11	HAVANA	transcript	93741670	93759859	.	+	.	gene_id "ENSG00000182919.14"; transcript_id "ENST00000530620.5"; gene_name "C11orf54"; gene_status "KNOWN"; gene_type "protein_coding"; transcript_type "protein_coding"; transcript_status "KNOWN"; transcript_name "C11orf54-209"; talon_gene "32975"; talon_transcript "114292"; havana_transcript "OTTHUMT00000394675.2"; level "2"; protein_id "ENSP00000434382.1"; source "HAVANA"; tag "cds_end_NF"; transcript_support_level "5";
chr11	HAVANA	exon	93741670	93741728	.	+	.	gene_id "ENSG00000182919.14"; transcript_id "ENST00000530620.5"; gene_type "protein_coding"; gene_status "KNOWN"; gene_name "C11orf54"; transcript_type "protein_coding"; transcript_status "KNOWN"; transcript_name "C11orf54-209"; exon_number "1"; exon_id "ENSE00002196096.1"; talon_gene "32975"; talon_transcript "114292"; talon_exon "535381"; exon_status "KNOWN"; level "2"; protein_id "ENSP00000434382.1"; source "HAVANA"; tag "cds_end_NF";
chr11	ENSEMBL	exon	93750346	93750444	.	+	.	gene_id "ENSG00000182919.14"; transcript_id "ENST00000530620.5"; gene_type "protein_coding"; gene_status "KNOWN"; gene_name "C11orf54"; transcript_type "protein_coding"; transcript_status "KNOWN"; transcript_name "C11orf54-209"; exon_number "2"; exon_id "ENSE00003586508.1"; talon_gene "32975"; talon_transcript "114292"; talon_exon "535345"; ccdsid "CCDS73365.1"; exon_status "KNOWN"; level "3"; protein_id "ENSP00000477694.1"; source "ENSEMBL"; tag "CCDS";
chr11	ENSEMBL	exon	93753682	93753755	.	+	.	gene_id "ENSG00000182919.14"; transcript_id "ENST00000530620.5"; gene_type "protein_coding"; gene_status "KNOWN"; gene_name "C11orf54"; transcript_type "protein_coding"; transcript_status "KNOWN"; transcript_name "C11orf54-209"; exon_number "3"; exon_id "ENSE00001311195.1"; talon_gene "32975"; talon_transcript "114292"; talon_exon "535347"; ccdsid "CCDS73365.1"; exon_status "KNOWN"; level "3"; protein_id "ENSP00000477694.1"; source "ENSEMBL"; tag "CCDS";
chr11	ENSEMBL	exon	93753936	93754037	.	+	.	gene_id "ENSG00000182919.14"; transcript_id "ENST00000530620.5"; gene_type "protein_coding"; gene_status "KNOWN"; gene_name "C11orf54"; transcript_type "protein_coding"; transcript_status "KNOWN"; transcript_name "C11orf54-209"; exon_number "4"; exon_id "ENSE00001301186.1"; talon_gene "32975"; talon_transcript "114292"; talon_exon "535349"; ccdsid "CCDS73365.1"; exon_status "KNOWN"; level "3"; protein_id "ENSP00000477694.1"; source "ENSEMBL"; tag "CCDS";
chr11	ENSEMBL	exon	93755210	93755386	.	+	.	gene_id "ENSG00000182919.14"; transcript_id "ENST00000530620.5"; gene_type "protein_coding"; gene_status "KNOWN"; gene_name "C11orf54"; transcript_type "protein_coding"; transcript_status "KNOWN"; transcript_name "C11orf54-209"; exon_number "5"; exon_id "ENSE00001299034.1"; talon_gene "32975"; talon_transcript "114292"; talon_exon "535351"; ccdsid "CCDS73366.1"; exon_status "KNOWN"; level "3"; protein_id "ENSP00000442094.1"; source "ENSEMBL"; tag "CCDS";
chr11	HAVANA	exon	93757316	93757465	.	+	.	gene_id "ENSG00000182919.14"; transcript_id "ENST00000530620.5"; gene_type "protein_coding"; gene_status "KNOWN"; gene_name "C11orf54"; transcript_type "protein_coding"; transcript_status "KNOWN"; transcript_name "C11orf54-209"; exon_number "6"; exon_id "ENSE00001301691.1"; talon_gene "32975"; talon_transcript "114292"; talon_exon "535358"; ccdsid "CCDS66204.1"; exon_status "KNOWN"; level "2"; protein_id "ENSP00000331209.4"; source "HAVANA"; tag "CCDS";
chr11	HAVANA	exon	93759742	93759859	.	+	.	gene_id "ENSG00000182919.14"; transcript_id "ENST00000530620.5"; gene_type "protein_coding"; gene_status "KNOWN"; gene_name "C11orf54"; transcript_type "protein_coding"; transcript_status "KNOWN"; transcript_name "C11orf54-209"; exon_number "7"; exon_id "ENSE00002159899.1"; talon_gene "32975"; talon_transcript "114292"; talon_exon "535382"; exon_status "KNOWN"; level "2"; protein_id "ENSP00000434382.1"; source "HAVANA"; tag "cds_end_NF";
chr11	HAVANA	gene	93784227	93812334	.	+	.	gene_id "ENSG00000042429.11"; gene_name "MED17"; gene_status "KNOWN"; gene_type "protein_coding"; talon_gene "32977"; havana_gene "OTTHUMG00000167497.5"; level "1"; tag "overlapping_locus";
chr11	HAVANA	transcript	93784227	93814963	.	+	.	gene_id "ENSG00000042429.11"; transcript_id "ENST00000251871.8"; gene_name "MED17"; gene_status "KNOWN"; gene_type "protein_coding"; transcript_type "protein_coding"; transcript_status "KNOWN"; transcript_name "MED17-201"; talon_gene "32977"; talon_transcript "114302"; ccdsid "CCDS8295.1"; havana_transcript "OTTHUMT00000394800.3"; level "2"; protein_id "ENSP00000251871.3"; source "HAVANA"; tag "CCDS"; transcript_support_level "1";
chr11	HAVANA	exon	93784227	93784763	.	+	.	gene_id "ENSG00000042429.11"; transcript_id "ENST00000251871.8"; gene_type "protein_coding"; gene_status "KNOWN"; gene_name "MED17"; transcript_type "protein_coding"; transcript_status "KNOWN"; transcript_name "MED17-201"; exon_number "1"; exon_id "ENSE00003808771.1"; talon_gene "32977"; talon_transcript "114302"; talon_exon "535425"; ccdsid "CCDS8295.1"; exon_status "KNOWN"; level "2"; protein_id "ENSP00000251871.3"; source "HAVANA"; tag "RNA_Seq_supported_only";
chr11	HAVANA	exon	93788001	93788167	.	+	.	gene_id "ENSG00000042429.11"; transcript_id "ENST00000251871.8"; gene_type "protein_coding"; gene_status "KNOWN"; gene_name "MED17"; transcript_type "protein_coding"; transcript_status "KNOWN"; transcript_name "MED17-201"; exon_number "2"; exon_id "ENSE00003809263.1"; talon_gene "32977"; talon_transcript "114302"; talon_exon "535404"; ccdsid "CCDS8295.1"; exon_status "KNOWN"; level "2"; protein_id "ENSP00000492220.1"; source "HAVANA"; tag "readthrough_transcript";
chr11	HAVANA	exon	93790574	93790793	.	+	.	gene_id "ENSG00000042429.11"; transcript_id "ENST00000251871.8"; gene_type "protein_coding"; gene_status "KNOWN"; gene_name "MED17"; transcript_type "protein_coding"; transcript_status "KNOWN"; transcript_name "MED17-201"; exon_number "3"; exon_id "ENSE00003808611.1"; talon_gene "32977"; talon_transcript "114302"; talon_exon "535406"; ccdsid "CCDS8295.1"; exon_status "KNOWN"; level "2"; protein_id "ENSP00000492220.1"; source "HAVANA"; tag "readthrough_transcript";
chr11	HAVANA	exon	93793728	93793864	.	+	.	gene_id "ENSG00000042429.11"; transcript_id "ENST00000251871.8"; gene_type "protein_coding"; gene_status "KNOWN"; gene_name "MED17"; transcript_type "protein_coding"; transcript_status "KNOWN"; transcript_name "MED17-201"; exon_number "4"; exon_id "ENSE00002146686.2"; talon_gene "32977"; talon_transcript "114302"; talon_exon "535408"; ccdsid "CCDS8295.1"; exon_status "KNOWN"; level "2"; protein_id "ENSP00000492220.1"; source "HAVANA"; tag "readthrough_transcript";
chr11	HAVANA	exon	93793951	93794035	.	+	.	gene_id "ENSG00000042429.11"; transcript_id "ENST00000251871.8"; gene_type "protein_coding"; gene_status "KNOWN"; gene_name "MED17"; transcript_type "protein_coding"; transcript_status "KNOWN"; transcript_name "MED17-201"; exon_number "5"; exon_id "ENSE00002183720.2"; talon_gene "32977"; talon_transcript "114302"; talon_exon "535410"; ccdsid "CCDS8295.1"; exon_status "KNOWN"; level "2"; protein_id "ENSP00000492220.1"; source "HAVANA"; tag "readthrough_transcript";
chr11	HAVANA	exon	93794908	93795060	.	+	.	gene_id "ENSG00000042429.11"; transcript_id "ENST00000251871.8"; gene_type "protein_coding"; gene_status "KNOWN"; gene_name "MED17"; transcript_type "protein_coding"; transcript_status "KNOWN"; transcript_name "MED17-201"; exon_number "6"; exon_id "ENSE00003802406.1"; talon_gene "32977"; talon_transcript "114302"; talon_exon "535412"; ccdsid "CCDS8295.1"; exon_status "KNOWN"; level "2"; protein_id "ENSP00000492220.1"; source "HAVANA"; tag "readthrough_transcript";
chr11	HAVANA	exon	93796410	93796540	.	+	.	gene_id "ENSG00000042429.11"; transcript_id "ENST00000251871.8"; gene_type "protein_coding"; gene_status "KNOWN"; gene_name "MED17"; transcript_type "protein_coding"; transcript_status "KNOWN"; transcript_name "MED17-201"; exon_number "7"; exon_id "ENSE00003809136.1"; talon_gene "32977"; talon_transcript "114302"; talon_exon "535414"; ccdsid "CCDS8295.1"; exon_status "KNOWN"; level "2"; protein_id "ENSP00000492220.1"; source "HAVANA"; tag "readthrough_transcript";
chr11	HAVANA	exon	93797535	93797719	.	+	.	gene_id "ENSG00000042429.11"; transcript_id "ENST00000251871.8"; gene_type "protein_coding"; gene_status "KNOWN"; gene_name "MED17"; transcript_type "protein_coding"; transcript_status "KNOWN"; transcript_name "MED17-201"; exon_number "8"; exon_id "ENSE00003806448.1"; talon_gene "32977"; talon_transcript "114302"; talon_exon "535416"; ccdsid "CCDS8295.1"; exon_status "KNOWN"; level "2"; protein_id "ENSP00000492220.1"; source "HAVANA"; tag "readthrough_transcript";
chr11	HAVANA	exon	93801835	93801972	.	+	.	gene_id "ENSG00000042429.11"; transcript_id "ENST00000251871.8"; gene_type "protein_coding"; gene_status "KNOWN"; gene_name "MED17"; transcript_type "protein_coding"; transcript_status "KNOWN"; transcript_name "MED17-201"; exon_number "9"; exon_id "ENSE00003805427.1"; talon_gene "32977"; talon_transcript "114302"; talon_exon "535418"; ccdsid "CCDS8295.1"; exon_status "KNOWN"; level "2"; protein_id "ENSP00000492220.1"; source "HAVANA"; tag "readthrough_transcript";
chr11	HAVANA	exon	93807518	93807635	.	+	.	gene_id "ENSG00000042429.11"; transcript_id "ENST00000251871.8"; gene_type "protein_coding"; gene_status "KNOWN"; gene_name "MED17"; transcript_type "protein_coding"; transcript_status "KNOWN"; transcript_name "MED17-201"; exon_number "10"; exon_id "ENSE00003808658.1"; talon_gene "32977"; talon_transcript "114302"; talon_exon "535420"; ccdsid "CCDS8295.1"; exon_status "KNOWN"; level "2"; protein_id "ENSP00000492220.1"; source "HAVANA"; tag "readthrough_transcript";
chr11	HAVANA	exon	93809717	93809876	.	+	.	gene_id "ENSG00000042429.11"; transcript_id "ENST00000251871.8"; gene_type "protein_coding"; gene_status "KNOWN"; gene_name "MED17"; transcript_type "protein_coding"; transcript_status "KNOWN"; transcript_name "MED17-201"; exon_number "11"; exon_id "ENSE00003806682.1"; talon_gene "32977"; talon_transcript "114302"; talon_exon "535422"; ccdsid "CCDS8295.1"; exon_status "KNOWN"; level "2"; protein_id "ENSP00000492220.1"; source "HAVANA"; tag "readthrough_transcript";
chr11	HAVANA	exon	93811853	93814963	.	+	.	gene_id "ENSG00000042429.11"; transcript_id "ENST00000251871.8"; gene_type "protein_coding"; gene_status "KNOWN"; gene_name "MED17"; transcript_type "protein_coding"; transcript_status "KNOWN"; transcript_name "MED17-201"; exon_number "12"; exon_id "ENSE00002174375.2"; talon_gene "32977"; talon_transcript "114302"; talon_exon "535432"; ccdsid "CCDS8295.1"; exon_status "KNOWN"; level "2"; protein_id "ENSP00000251871.3"; source "HAVANA"; tag "CCDS";
chr11	HAVANA	transcript	93784293	93813307	.	+	.	gene_id "ENSG00000042429.11"; transcript_id "ENST00000639189.1"; gene_name "MED17"; gene_status "KNOWN"; gene_type "protein_coding"; transcript_type "nonsense_mediated_decay"; transcript_status "KNOWN"; transcript_name "MED17-217"; talon_gene "32977"; talon_transcript "114308"; havana_transcript "OTTHUMT00000491360.1"; level "2"; protein_id "ENSP00000491770.1"; source "HAVANA"; tag "RNA_Seq_supported_only"; transcript_support_level "5";
chr11	HAVANA	exon	93784293	93784763	.	+	.	gene_id "ENSG00000042429.11"; transcript_id "ENST00000639189.1"; gene_type "protein_coding"; gene_status "KNOWN"; gene_name "MED17"; transcript_type "nonsense_mediated_decay"; transcript_status "KNOWN"; transcript_name "MED17-217"; exon_number "1"; exon_id "ENSE00003809093.1"; talon_gene "32977"; talon_transcript "114308"; talon_exon "535444"; exon_status "KNOWN"; level "2"; protein_id "ENSP00000491770.1"; source "HAVANA"; tag "alternative_3_UTR";
chr11	HAVANA	exon	93788001	93788167	.	+	.	gene_id "ENSG00000042429.11"; transcript_id "ENST00000639189.1"; gene_type "protein_coding"; gene_status "KNOWN"; gene_name "MED17"; transcript_type "nonsense_mediated_decay"; transcript_status "KNOWN"; transcript_name "MED17-217"; exon_number "2"; exon_id "ENSE00003809263.1"; talon_gene "32977"; talon_transcript "114308"; talon_exon "535404"; ccdsid "CCDS8295.1"; exon_status "KNOWN"; level "2"; protein_id "ENSP00000492220.1"; source "HAVANA"; tag "readthrough_transcript";
chr11	HAVANA	exon	93790574	93790793	.	+	.	gene_id "ENSG00000042429.11"; transcript_id "ENST00000639189.1"; gene_type "protein_coding"; gene_status "KNOWN"; gene_name "MED17"; transcript_type "nonsense_mediated_decay"; transcript_status "KNOWN"; transcript_name "MED17-217"; exon_number "3"; exon_id "ENSE00003808611.1"; talon_gene "32977"; talon_transcript "114308"; talon_exon "535406"; ccdsid "CCDS8295.1"; exon_status "KNOWN"; level "2"; protein_id "ENSP00000492220.1"; source "HAVANA"; tag "readthrough_transcript";
chr11	HAVANA	exon	93793728	93793864	.	+	.	gene_id "ENSG00000042429.11"; transcript_id "ENST00000639189.1"; gene_type "protein_coding"; gene_status "KNOWN"; gene_name "MED17"; transcript_type "nonsense_mediated_decay"; transcript_status "KNOWN"; transcript_name "MED17-217"; exon_number "4"; exon_id "ENSE00002146686.2"; talon_gene "32977"; talon_transcript "114308"; talon_exon "535408"; ccdsid "CCDS8295.1"; exon_status "KNOWN"; level "2"; protein_id "ENSP00000492220.1"; source "HAVANA"; tag "readthrough_transcript";
chr11	HAVANA	exon	93793951	93794035	.	+	.	gene_id "ENSG00000042429.11"; transcript_id "ENST00000639189.1"; gene_type "protein_coding"; gene_status "KNOWN"; gene_name "MED17"; transcript_type "nonsense_mediated_decay"; transcript_status "KNOWN"; transcript_name "MED17-217"; exon_number "5"; exon_id "ENSE00002183720.2"; talon_gene "32977"; talon_transcript "114308"; talon_exon "535410"; ccdsid "CCDS8295.1"; exon_status "KNOWN"; level "2"; protein_id "ENSP00000492220.1"; source "HAVANA"; tag "readthrough_transcript";
chr11	HAVANA	exon	93794908	93795060	.	+	.	gene_id "ENSG00000042429.11"; transcript_id "ENST00000639189.1"; gene_type "protein_coding"; gene_status "KNOWN"; gene_name "MED17"; transcript_type "nonsense_mediated_decay"; transcript_status "KNOWN"; transcript_name "MED17-217"; exon_number "6"; exon_id "ENSE00003802406.1"; talon_gene "32977"; talon_transcript "114308"; talon_exon "535412"; ccdsid "CCDS8295.1"; exon_status "KNOWN"; level "2"; protein_id "ENSP00000492220.1"; source "HAVANA"; tag "readthrough_transcript";
chr11	HAVANA	exon	93796410	93796540	.	+	.	gene_id "ENSG00000042429.11"; transcript_id "ENST00000639189.1"; gene_type "protein_coding"; gene_status "KNOWN"; gene_name "MED17"; transcript_type "nonsense_mediated_decay"; transcript_status "KNOWN"; transcript_name "MED17-217"; exon_number "7"; exon_id "ENSE00003809136.1"; talon_gene "32977"; talon_transcript "114308"; talon_exon "535414"; ccdsid "CCDS8295.1"; exon_status "KNOWN"; level "2"; protein_id "ENSP00000492220.1"; source "HAVANA"; tag "readthrough_transcript";
chr11	HAVANA	exon	93801835	93801972	.	+	.	gene_id "ENSG00000042429.11"; transcript_id "ENST00000639189.1"; gene_type "protein_coding"; gene_status "KNOWN"; gene_name "MED17"; transcript_type "nonsense_mediated_decay"; transcript_status "KNOWN"; transcript_name "MED17-217"; exon_number "8"; exon_id "ENSE00003805427.1"; talon_gene "32977"; talon_transcript "114308"; talon_exon "535418"; ccdsid "CCDS8295.1"; exon_status "KNOWN"; level "2"; protein_id "ENSP00000492220.1"; source "HAVANA"; tag "readthrough_transcript";
chr11	HAVANA	exon	93807518	93807635	.	+	.	gene_id "ENSG00000042429.11"; transcript_id "ENST00000639189.1"; gene_type "protein_coding"; gene_status "KNOWN"; gene_name "MED17"; transcript_type "nonsense_mediated_decay"; transcript_status "KNOWN"; transcript_name "MED17-217"; exon_number "9"; exon_id "ENSE00003808658.1"; talon_gene "32977"; talon_transcript "114308"; talon_exon "535420"; ccdsid "CCDS8295.1"; exon_status "KNOWN"; level "2"; protein_id "ENSP00000492220.1"; source "HAVANA"; tag "readthrough_transcript";
chr11	HAVANA	exon	93809717	93809876	.	+	.	gene_id "ENSG00000042429.11"; transcript_id "ENST00000639189.1"; gene_type "protein_coding"; gene_status "KNOWN"; gene_name "MED17"; transcript_type "nonsense_mediated_decay"; transcript_status "KNOWN"; transcript_name "MED17-217"; exon_number "10"; exon_id "ENSE00003806682.1"; talon_gene "32977"; talon_transcript "114308"; talon_exon "535422"; ccdsid "CCDS8295.1"; exon_status "KNOWN"; level "2"; protein_id "ENSP00000492220.1"; source "HAVANA"; tag "readthrough_transcript";
chr11	HAVANA	exon	93811853	93813307	.	+	.	gene_id "ENSG00000042429.11"; transcript_id "ENST00000639189.1"; gene_type "protein_coding"; gene_status "KNOWN"; gene_name "MED17"; transcript_type "nonsense_mediated_decay"; transcript_status "KNOWN"; transcript_name "MED17-217"; exon_number "11"; exon_id "ENSE00003806412.1"; talon_gene "32977"; talon_transcript "114308"; talon_exon "535447"; exon_status "KNOWN"; level "2"; protein_id "ENSP00000491770.1"; source "HAVANA"; tag "RNA_Seq_supported_only";
chr11	HAVANA	transcript	93793174	93812380	.	+	.	gene_id "ENSG00000042429.11"; transcript_id "ENST00000529626.2"; gene_name "MED17"; gene_status "KNOWN"; gene_type "protein_coding"; transcript_type "retained_intron"; transcript_status "KNOWN"; transcript_name "MED17-206"; talon_gene "32977"; talon_transcript "114323"; havana_transcript "OTTHUMT00000491369.1"; level "2"; source "HAVANA"; tag "RNA_Seq_supported_only"; transcript_support_level "1";
chr11	HAVANA	exon	93793174	93794035	.	+	.	gene_id "ENSG00000042429.11"; transcript_id "ENST00000529626.2"; gene_type "protein_coding"; gene_status "KNOWN"; gene_name "MED17"; transcript_type "retained_intron"; transcript_status "KNOWN"; transcript_name "MED17-206"; exon_number "1"; exon_id "ENSE00003803967.1"; talon_gene "32977"; talon_transcript "114323"; talon_exon "535485"; exon_status "KNOWN"; level "2"; source "HAVANA"; tag "RNA_Seq_supported_only";
chr11	HAVANA	exon	93794908	93795060	.	+	.	gene_id "ENSG00000042429.11"; transcript_id "ENST00000529626.2"; gene_type "protein_coding"; gene_status "KNOWN"; gene_name "MED17"; transcript_type "retained_intron"; transcript_status "KNOWN"; transcript_name "MED17-206"; exon_number "2"; exon_id "ENSE00003802406.1"; talon_gene "32977"; talon_transcript "114323"; talon_exon "535412"; ccdsid "CCDS8295.1"; exon_status "KNOWN"; level "2"; protein_id "ENSP00000492220.1"; source "HAVANA"; tag "readthrough_transcript";
chr11	HAVANA	exon	93796410	93796540	.	+	.	gene_id "ENSG00000042429.11"; transcript_id "ENST00000529626.2"; gene_type "protein_coding"; gene_status "KNOWN"; gene_name "MED17"; transcript_type "retained_intron"; transcript_status "KNOWN"; transcript_name "MED17-206"; exon_number "3"; exon_id "ENSE00003809136.1"; talon_gene "32977"; talon_transcript "114323"; talon_exon "535414"; ccdsid "CCDS8295.1"; exon_status "KNOWN"; level "2"; protein_id "ENSP00000492220.1"; source "HAVANA"; tag "readthrough_transcript";
chr11	HAVANA	exon	93797535	93797719	.	+	.	gene_id "ENSG00000042429.11"; transcript_id "ENST00000529626.2"; gene_type "protein_coding"; gene_status "KNOWN"; gene_name "MED17"; transcript_type "retained_intron"; transcript_status "KNOWN"; transcript_name "MED17-206"; exon_number "4"; exon_id "ENSE00003806448.1"; talon_gene "32977"; talon_transcript "114323"; talon_exon "535416"; ccdsid "CCDS8295.1"; exon_status "KNOWN"; level "2"; protein_id "ENSP00000492220.1"; source "HAVANA"; tag "readthrough_transcript";
chr11	HAVANA	exon	93801835	93801972	.	+	.	gene_id "ENSG00000042429.11"; transcript_id "ENST00000529626.2"; gene_type "protein_coding"; gene_status "KNOWN"; gene_name "MED17"; transcript_type "retained_intron"; transcript_status "KNOWN"; transcript_name "MED17-206"; exon_number "5"; exon_id "ENSE00003805427.1"; talon_gene "32977"; talon_transcript "114323"; talon_exon "535418"; ccdsid "CCDS8295.1"; exon_status "KNOWN"; level "2"; protein_id "ENSP00000492220.1"; source "HAVANA"; tag "readthrough_transcript";
chr11	HAVANA	exon	93807518	93807635	.	+	.	gene_id "ENSG00000042429.11"; transcript_id "ENST00000529626.2"; gene_type "protein_coding"; gene_status "KNOWN"; gene_name "MED17"; transcript_type "retained_intron"; transcript_status "KNOWN"; transcript_name "MED17-206"; exon_number "6"; exon_id "ENSE00003808658.1"; talon_gene "32977"; talon_transcript "114323"; talon_exon "535420"; ccdsid "CCDS8295.1"; exon_status "KNOWN"; level "2"; protein_id "ENSP00000492220.1"; source "HAVANA"; tag "readthrough_transcript";
chr11	HAVANA	exon	93809717	93809876	.	+	.	gene_id "ENSG00000042429.11"; transcript_id "ENST00000529626.2"; gene_type "protein_coding"; gene_status "KNOWN"; gene_name "MED17"; transcript_type "retained_intron"; transcript_status "KNOWN"; transcript_name "MED17-206"; exon_number "7"; exon_id "ENSE00003806682.1"; talon_gene "32977"; talon_transcript "114323"; talon_exon "535422"; ccdsid "CCDS8295.1"; exon_status "KNOWN"; level "2"; protein_id "ENSP00000492220.1"; source "HAVANA"; tag "readthrough_transcript";
chr11	HAVANA	exon	93811853	93812380	.	+	.	gene_id "ENSG00000042429.11"; transcript_id "ENST00000529626.2"; gene_type "protein_coding"; gene_status "KNOWN"; gene_name "MED17"; transcript_type "retained_intron"; transcript_status "KNOWN"; transcript_name "MED17-206"; exon_number "8"; exon_id "ENSE00002191264.2"; talon_gene "32977"; talon_transcript "114323"; talon_exon "535431"; exon_status "KNOWN"; level "2"; source "HAVANA"; tag "RNA_Seq_supported_only";
chr11	HAVANA	transcript	93800661	93813137	.	+	.	gene_id "ENSG00000042429.11"; transcript_id "ENST00000525613.2"; gene_name "MED17"; gene_status "KNOWN"; gene_type "protein_coding"; transcript_type "retained_intron"; transcript_status "KNOWN"; transcript_name "MED17-204"; talon_gene "32977"; talon_transcript "114326"; havana_transcript "OTTHUMT00000394808.2"; level "2"; source "HAVANA"; transcript_support_level "2";
chr11	HAVANA	exon	93800661	93801972	.	+	.	gene_id "ENSG00000042429.11"; transcript_id "ENST00000525613.2"; gene_type "protein_coding"; gene_status "KNOWN"; gene_name "MED17"; transcript_type "retained_intron"; transcript_status "KNOWN"; transcript_name "MED17-204"; exon_number "1"; exon_id "ENSE00002151896.2"; talon_gene "32977"; talon_transcript "114326"; talon_exon "535490"; exon_status "KNOWN"; level "2"; source "HAVANA";
chr11	HAVANA	exon	93807518	93807635	.	+	.	gene_id "ENSG00000042429.11"; transcript_id "ENST00000525613.2"; gene_type "protein_coding"; gene_status "KNOWN"; gene_name "MED17"; transcript_type "retained_intron"; transcript_status "KNOWN"; transcript_name "MED17-204"; exon_number "2"; exon_id "ENSE00003808658.1"; talon_gene "32977"; talon_transcript "114326"; talon_exon "535420"; ccdsid "CCDS8295.1"; exon_status "KNOWN"; level "2"; protein_id "ENSP00000492220.1"; source "HAVANA"; tag "readthrough_transcript";
chr11	HAVANA	exon	93809717	93809876	.	+	.	gene_id "ENSG00000042429.11"; transcript_id "ENST00000525613.2"; gene_type "protein_coding"; gene_status "KNOWN"; gene_name "MED17"; transcript_type "retained_intron"; transcript_status "KNOWN"; transcript_name "MED17-204"; exon_number "3"; exon_id "ENSE00003806682.1"; talon_gene "32977"; talon_transcript "114326"; talon_exon "535422"; ccdsid "CCDS8295.1"; exon_status "KNOWN"; level "2"; protein_id "ENSP00000492220.1"; source "HAVANA"; tag "readthrough_transcript";
chr11	HAVANA	exon	93811853	93813137	.	+	.	gene_id "ENSG00000042429.11"; transcript_id "ENST00000525613.2"; gene_type "protein_coding"; gene_status "KNOWN"; gene_name "MED17"; transcript_type "retained_intron"; transcript_status "KNOWN"; transcript_name "MED17-204"; exon_number "4"; exon_id "ENSE00003806552.1"; talon_gene "32977"; talon_transcript "114326"; talon_exon "535491"; exon_status "KNOWN"; level "2"; source "HAVANA";
chr11	HAVANA	transcript	93806101	93812334	.	+	.	gene_id "ENSG00000042429.11"; transcript_id "ENST00000638270.1"; gene_name "MED17"; gene_status "KNOWN"; gene_type "protein_coding"; transcript_type "retained_intron"; transcript_status "KNOWN"; transcript_name "MED17-212"; talon_gene "32977"; talon_transcript "114328"; havana_transcript "OTTHUMT00000491372.1"; level "2"; source "HAVANA"; tag "RNA_Seq_supported_only"; transcript_support_level "2";
chr11	HAVANA	exon	93806101	93807635	.	+	.	gene_id "ENSG00000042429.11"; transcript_id "ENST00000638270.1"; gene_type "protein_coding"; gene_status "KNOWN"; gene_name "MED17"; transcript_type "retained_intron"; transcript_status "KNOWN"; transcript_name "MED17-212"; exon_number "1"; exon_id "ENSE00003806632.1"; talon_gene "32977"; talon_transcript "114328"; talon_exon "535494"; exon_status "KNOWN"; level "2"; source "HAVANA"; tag "RNA_Seq_supported_only";
chr11	HAVANA	exon	93809717	93809876	.	+	.	gene_id "ENSG00000042429.11"; transcript_id "ENST00000638270.1"; gene_type "protein_coding"; gene_status "KNOWN"; gene_name "MED17"; transcript_type "retained_intron"; transcript_status "KNOWN"; transcript_name "MED17-212"; exon_number "2"; exon_id "ENSE00003806682.1"; talon_gene "32977"; talon_transcript "114328"; talon_exon "535422"; ccdsid "CCDS8295.1"; exon_status "KNOWN"; level "2"; protein_id "ENSP00000492220.1"; source "HAVANA"; tag "readthrough_transcript";
chr11	HAVANA	exon	93811853	93812334	.	+	.	gene_id "ENSG00000042429.11"; transcript_id "ENST00000638270.1"; gene_type "protein_coding"; gene_status "KNOWN"; gene_name "MED17"; transcript_type "retained_intron"; transcript_status "KNOWN"; transcript_name "MED17-212"; exon_number "3"; exon_id "ENSE00003810191.1"; talon_gene "32977"; talon_transcript "114328"; talon_exon "535495"; exon_status "KNOWN"; level "2"; source "HAVANA"; tag "RNA_Seq_supported_only";
chr11	HAVANA	gene	94128928	94181972	.	+	.	gene_id "ENSG00000110218.8"; gene_name "PANX1"; gene_status "KNOWN"; gene_type "protein_coding"; talon_gene "32984"; havana_gene "OTTHUMG00000167757.1"; level "2";
chr11	HAVANA	transcript	94128928	94181972	.	+	.	gene_id "ENSG00000110218.8"; transcript_id "ENST00000227638.7"; gene_name "PANX1"; gene_status "KNOWN"; gene_type "protein_coding"; transcript_type "protein_coding"; transcript_status "KNOWN"; transcript_name "PANX1-201"; talon_gene "32984"; talon_transcript "114337"; ccdsid "CCDS8296.1"; havana_transcript "OTTHUMT00000396121.1"; level "2"; protein_id "ENSP00000227638.3"; source "HAVANA"; tag "CCDS"; transcript_support_level "1";
chr11	HAVANA	exon	94128928	94129493	.	+	.	gene_id "ENSG00000110218.8"; transcript_id "ENST00000227638.7"; gene_type "protein_coding"; gene_status "KNOWN"; gene_name "PANX1"; transcript_type "protein_coding"; transcript_status "KNOWN"; transcript_name "PANX1-201"; exon_number "1"; exon_id "ENSE00001121938.5"; talon_gene "32984"; talon_transcript "114337"; talon_exon "535552"; ccdsid "CCDS8296.1"; exon_status "KNOWN"; level "2"; protein_id "ENSP00000227638.3"; source "HAVANA"; tag "CCDS";
chr11	HAVANA	exon	94153491	94153630	.	+	.	gene_id "ENSG00000110218.8"; transcript_id "ENST00000227638.7"; gene_type "protein_coding"; gene_status "KNOWN"; gene_name "PANX1"; transcript_type "protein_coding"; transcript_status "KNOWN"; transcript_name "PANX1-201"; exon_number "2"; exon_id "ENSE00000989417.1"; talon_gene "32984"; talon_transcript "114337"; talon_exon "535554"; ccdsid "CCDS8296.1"; exon_status "KNOWN"; level "2"; protein_id "ENSP00000227638.3"; source "HAVANA"; tag "CCDS";
chr11	HAVANA	exon	94178369	94178592	.	+	.	gene_id "ENSG00000110218.8"; transcript_id "ENST00000227638.7"; gene_type "protein_coding"; gene_status "KNOWN"; gene_name "PANX1"; transcript_type "protein_coding"; transcript_status "KNOWN"; transcript_name "PANX1-201"; exon_number "3"; exon_id "ENSE00000989418.1"; talon_gene "32984"; talon_transcript "114337"; talon_exon "535556"; ccdsid "CCDS8296.1"; exon_status "KNOWN"; level "2"; protein_id "ENSP00000227638.3"; source "HAVANA"; tag "CCDS";
chr11	HAVANA	exon	94179602	94180257	.	+	.	gene_id "ENSG00000110218.8"; transcript_id "ENST00000227638.7"; gene_type "protein_coding"; gene_status "KNOWN"; gene_name "PANX1"; transcript_type "protein_coding"; transcript_status "KNOWN"; transcript_name "PANX1-201"; exon_number "4"; exon_id "ENSE00000744341.1"; talon_gene "32984"; talon_transcript "114337"; talon_exon "535558"; ccdsid "CCDS8296.1"; exon_status "KNOWN"; level "2"; protein_id "ENSP00000227638.3"; source "HAVANA"; tag "CCDS";
chr11	HAVANA	exon	94180790	94181972	.	+	.	gene_id "ENSG00000110218.8"; transcript_id "ENST00000227638.7"; gene_type "protein_coding"; gene_status "KNOWN"; gene_name "PANX1"; transcript_type "protein_coding"; transcript_status "KNOWN"; transcript_name "PANX1-201"; exon_number "5"; exon_id "ENSE00002233983.1"; talon_gene "32984"; talon_transcript "114337"; talon_exon "535560"; ccdsid "CCDS8296.1"; exon_status "KNOWN"; level "2"; protein_id "ENSP00000227638.3"; source "HAVANA"; tag "CCDS";
chr11	HAVANA	gene	94188449	94188997	.	-	.	gene_id "ENSG00000256745.1"; gene_name "AP002784.2"; gene_status "KNOWN"; gene_type "processed_pseudogene"; talon_gene "32985"; havana_gene "OTTHUMG00000167753.1"; level "1"; tag "pseudo_consens";
chr11	HAVANA	transcript	94188449	94188997	.	-	.	gene_id "ENSG00000256745.1"; transcript_id "ENST00000397300.2"; gene_name "AP002784.2"; gene_status "KNOWN"; gene_type "processed_pseudogene"; transcript_type "processed_pseudogene"; transcript_status "KNOWN"; transcript_name "AP002784.2-201"; talon_gene "32985"; talon_transcript "114339"; havana_transcript "OTTHUMT00000396106.1"; level "1"; ont "PGO:0000004"; source "HAVANA"; tag "basic"; transcript_support_level "NA";
chr11	HAVANA	exon	94188449	94188997	.	-	.	gene_id "ENSG00000256745.1"; transcript_id "ENST00000397300.2"; gene_type "processed_pseudogene"; gene_status "KNOWN"; gene_name "AP002784.2"; transcript_type "processed_pseudogene"; transcript_status "KNOWN"; transcript_name "AP002784.2-201"; exon_number "1"; exon_id "ENSE00001528102.2"; talon_gene "32985"; talon_transcript "114339"; talon_exon "535564"; exon_status "KNOWN"; level "1"; ont "PGO:0000004"; source "HAVANA"; tag "basic";
chr11	HAVANA	gene	94415578	94493908	.	-	.	gene_id "ENSG00000020922.12"; gene_name "MRE11"; gene_status "KNOWN"; gene_type "protein_coding"; talon_gene "32989"; havana_gene "OTTHUMG00000167780.6"; level "2"; tag "overlapping_locus";
chr11	HAVANA	transcript	94415578	94493908	.	-	.	gene_id "ENSG00000020922.12"; transcript_id "ENST00000323929.7"; gene_name "MRE11"; gene_status "KNOWN"; gene_type "protein_coding"; transcript_type "protein_coding"; transcript_status "KNOWN"; transcript_name "MRE11-201"; talon_gene "32989"; talon_transcript "114346"; ccdsid "CCDS8299.1"; havana_transcript "OTTHUMT00000396237.4"; level "2"; protein_id "ENSP00000325863.3"; source "HAVANA"; tag "CCDS"; transcript_support_level "1";
chr11	HAVANA	exon	94493791	94493908	.	-	.	gene_id "ENSG00000020922.12"; transcript_id "ENST00000323929.7"; gene_type "protein_coding"; gene_status "KNOWN"; gene_name "MRE11"; transcript_type "protein_coding"; transcript_status "KNOWN"; transcript_name "MRE11-201"; exon_number "1"; exon_id "ENSE00002231197.1"; talon_gene "32989"; talon_transcript "114346"; talon_exon "535593"; ccdsid "CCDS8299.1"; exon_status "KNOWN"; level "2"; protein_id "ENSP00000325863.3"; source "HAVANA"; tag "CCDS";
chr11	HAVANA	exon	94492782	94492906	.	-	.	gene_id "ENSG00000020922.12"; transcript_id "ENST00000323929.7"; gene_type "protein_coding"; gene_status "KNOWN"; gene_name "MRE11"; transcript_type "protein_coding"; transcript_status "KNOWN"; transcript_name "MRE11-201"; exon_number "2"; exon_id "ENSE00003634403.1"; talon_gene "32989"; talon_transcript "114346"; talon_exon "535595"; ccdsid "CCDS8299.1"; exon_status "KNOWN"; level "2"; protein_id "ENSP00000325863.3"; source "HAVANA"; tag "CCDS";
chr11	HAVANA	exon	94490833	94490965	.	-	.	gene_id "ENSG00000020922.12"; transcript_id "ENST00000323929.7"; gene_type "protein_coding"; gene_status "KNOWN"; gene_name "MRE11"; transcript_type "protein_coding"; transcript_status "KNOWN"; transcript_name "MRE11-201"; exon_number "3"; exon_id "ENSE00003521873.1"; talon_gene "32989"; talon_transcript "114346"; talon_exon "535597"; ccdsid "CCDS8299.1"; exon_status "KNOWN"; level "2"; protein_id "ENSP00000325863.3"; source "HAVANA"; tag "CCDS";
chr11	HAVANA	exon	94485924	94486084	.	-	.	gene_id "ENSG00000020922.12"; transcript_id "ENST00000323929.7"; gene_type "protein_coding"; gene_status "KNOWN"; gene_name "MRE11"; transcript_type "protein_coding"; transcript_status "KNOWN"; transcript_name "MRE11-201"; exon_number "4"; exon_id "ENSE00003643226.1"; talon_gene "32989"; talon_transcript "114346"; talon_exon "535599"; ccdsid "CCDS8299.1"; exon_status "KNOWN"; level "2"; protein_id "ENSP00000325863.3"; source "HAVANA"; tag "CCDS";
chr11	HAVANA	exon	94479674	94479761	.	-	.	gene_id "ENSG00000020922.12"; transcript_id "ENST00000323929.7"; gene_type "protein_coding"; gene_status "KNOWN"; gene_name "MRE11"; transcript_type "protein_coding"; transcript_status "KNOWN"; transcript_name "MRE11-201"; exon_number "5"; exon_id "ENSE00003495907.1"; talon_gene "32989"; talon_transcript "114346"; talon_exon "535601"; ccdsid "CCDS8299.1"; exon_status "KNOWN"; level "2"; protein_id "ENSP00000325863.3"; source "HAVANA"; tag "CCDS";
chr11	HAVANA	exon	94478735	94478876	.	-	.	gene_id "ENSG00000020922.12"; transcript_id "ENST00000323929.7"; gene_type "protein_coding"; gene_status "KNOWN"; gene_name "MRE11"; transcript_type "protein_coding"; transcript_status "KNOWN"; transcript_name "MRE11-201"; exon_number "6"; exon_id "ENSE00003569515.1"; talon_gene "32989"; talon_transcript "114346"; talon_exon "535603"; ccdsid "CCDS8299.1"; exon_status "KNOWN"; level "2"; protein_id "ENSP00000325863.3"; source "HAVANA"; tag "CCDS";
chr11	HAVANA	exon	94476289	94476403	.	-	.	gene_id "ENSG00000020922.12"; transcript_id "ENST00000323929.7"; gene_type "protein_coding"; gene_status "KNOWN"; gene_name "MRE11"; transcript_type "protein_coding"; transcript_status "KNOWN"; transcript_name "MRE11-201"; exon_number "7"; exon_id "ENSE00003472465.1"; talon_gene "32989"; talon_transcript "114346"; talon_exon "535605"; ccdsid "CCDS8299.1"; exon_status "KNOWN"; level "2"; protein_id "ENSP00000325863.3"; source "HAVANA"; tag "CCDS";
chr11	HAVANA	exon	94471574	94471759	.	-	.	gene_id "ENSG00000020922.12"; transcript_id "ENST00000323929.7"; gene_type "protein_coding"; gene_status "KNOWN"; gene_name "MRE11"; transcript_type "protein_coding"; transcript_status "KNOWN"; transcript_name "MRE11-201"; exon_number "8"; exon_id "ENSE00003594903.1"; talon_gene "32989"; talon_transcript "114346"; talon_exon "535607"; ccdsid "CCDS8299.1"; exon_status "KNOWN"; level "2"; protein_id "ENSP00000325863.3"; source "HAVANA"; tag "CCDS";
chr11	HAVANA	exon	94470471	94470642	.	-	.	gene_id "ENSG00000020922.12"; transcript_id "ENST00000323929.7"; gene_type "protein_coding"; gene_status "KNOWN"; gene_name "MRE11"; transcript_type "protein_coding"; transcript_status "KNOWN"; transcript_name "MRE11-201"; exon_number "9"; exon_id "ENSE00003655738.1"; talon_gene "32989"; talon_transcript "114346"; talon_exon "535609"; ccdsid "CCDS8299.1"; exon_status "KNOWN"; level "2"; protein_id "ENSP00000325863.3"; source "HAVANA"; tag "CCDS";
chr11	HAVANA	exon	94467813	94467893	.	-	.	gene_id "ENSG00000020922.12"; transcript_id "ENST00000323929.7"; gene_type "protein_coding"; gene_status "KNOWN"; gene_name "MRE11"; transcript_type "protein_coding"; transcript_status "KNOWN"; transcript_name "MRE11-201"; exon_number "10"; exon_id "ENSE00003601626.1"; talon_gene "32989"; talon_transcript "114346"; talon_exon "535611"; ccdsid "CCDS8299.1"; exon_status "KNOWN"; level "2"; protein_id "ENSP00000325863.3"; source "HAVANA"; tag "CCDS";
chr11	HAVANA	exon	94464113	94464239	.	-	.	gene_id "ENSG00000020922.12"; transcript_id "ENST00000323929.7"; gene_type "protein_coding"; gene_status "KNOWN"; gene_name "MRE11"; transcript_type "protein_coding"; transcript_status "KNOWN"; transcript_name "MRE11-201"; exon_number "11"; exon_id "ENSE00003554122.1"; talon_gene "32989"; talon_transcript "114346"; talon_exon "535613"; ccdsid "CCDS8299.1"; exon_status "KNOWN"; level "2"; protein_id "ENSP00000325863.3"; source "HAVANA"; tag "CCDS";
chr11	HAVANA	exon	94460936	94461036	.	-	.	gene_id "ENSG00000020922.12"; transcript_id "ENST00000323929.7"; gene_type "protein_coding"; gene_status "KNOWN"; gene_name "MRE11"; transcript_type "protein_coding"; transcript_status "KNOWN"; transcript_name "MRE11-201"; exon_number "12"; exon_id "ENSE00003648102.1"; talon_gene "32989"; talon_transcript "114346"; talon_exon "535615"; ccdsid "CCDS8299.1"; exon_status "KNOWN"; level "2"; protein_id "ENSP00000325863.3"; source "HAVANA"; tag "CCDS";
chr11	HAVANA	exon	94459408	94459581	.	-	.	gene_id "ENSG00000020922.12"; transcript_id "ENST00000323929.7"; gene_type "protein_coding"; gene_status "KNOWN"; gene_name "MRE11"; transcript_type "protein_coding"; transcript_status "KNOWN"; transcript_name "MRE11-201"; exon_number "13"; exon_id "ENSE00003644975.1"; talon_gene "32989"; talon_transcript "114346"; talon_exon "535617"; ccdsid "CCDS8299.1"; exon_status "KNOWN"; level "2"; protein_id "ENSP00000325863.3"; source "HAVANA"; tag "CCDS";
chr11	HAVANA	exon	94456276	94456338	.	-	.	gene_id "ENSG00000020922.12"; transcript_id "ENST00000323929.7"; gene_type "protein_coding"; gene_status "KNOWN"; gene_name "MRE11"; transcript_type "protein_coding"; transcript_status "KNOWN"; transcript_name "MRE11-201"; exon_number "14"; exon_id "ENSE00000842846.1"; talon_gene "32989"; talon_transcript "114346"; talon_exon "535619"; ccdsid "CCDS8299.1"; exon_status "KNOWN"; level "2"; protein_id "ENSP00000325863.3"; source "HAVANA"; tag "CCDS";
chr11	HAVANA	exon	94447219	94447438	.	-	.	gene_id "ENSG00000020922.12"; transcript_id "ENST00000323929.7"; gene_type "protein_coding"; gene_status "KNOWN"; gene_name "MRE11"; transcript_type "protein_coding"; transcript_status "KNOWN"; transcript_name "MRE11-201"; exon_number "15"; exon_id "ENSE00000842844.1"; talon_gene "32989"; talon_transcript "114346"; talon_exon "535621"; ccdsid "CCDS8299.1"; exon_status "KNOWN"; level "2"; protein_id "ENSP00000325863.3"; source "HAVANA"; tag "CCDS";
chr11	HAVANA	exon	94445810	94445893	.	-	.	gene_id "ENSG00000020922.12"; transcript_id "ENST00000323929.7"; gene_type "protein_coding"; gene_status "KNOWN"; gene_name "MRE11"; transcript_type "protein_coding"; transcript_status "KNOWN"; transcript_name "MRE11-201"; exon_number "16"; exon_id "ENSE00000842843.1"; talon_gene "32989"; talon_transcript "114346"; talon_exon "535623"; ccdsid "CCDS8299.1"; exon_status "KNOWN"; level "2"; protein_id "ENSP00000325863.3"; source "HAVANA"; tag "CCDS";
chr11	HAVANA	exon	94437177	94437235	.	-	.	gene_id "ENSG00000020922.12"; transcript_id "ENST00000323929.7"; gene_type "protein_coding"; gene_status "KNOWN"; gene_name "MRE11"; transcript_type "protein_coding"; transcript_status "KNOWN"; transcript_name "MRE11-201"; exon_number "17"; exon_id "ENSE00000842839.1"; talon_gene "32989"; talon_transcript "114346"; talon_exon "535625"; ccdsid "CCDS8299.1"; exon_status "KNOWN"; level "2"; protein_id "ENSP00000325863.3"; source "HAVANA"; tag "CCDS";
chr11	HAVANA	exon	94435832	94435899	.	-	.	gene_id "ENSG00000020922.12"; transcript_id "ENST00000323929.7"; gene_type "protein_coding"; gene_status "KNOWN"; gene_name "MRE11"; transcript_type "protein_coding"; transcript_status "KNOWN"; transcript_name "MRE11-201"; exon_number "18"; exon_id "ENSE00000842838.1"; talon_gene "32989"; talon_transcript "114346"; talon_exon "535627"; ccdsid "CCDS8299.1"; exon_status "KNOWN"; level "2"; protein_id "ENSP00000325863.3"; source "HAVANA"; tag "CCDS";
chr11	HAVANA	exon	94429911	94429986	.	-	.	gene_id "ENSG00000020922.12"; transcript_id "ENST00000323929.7"; gene_type "protein_coding"; gene_status "KNOWN"; gene_name "MRE11"; transcript_type "protein_coding"; transcript_status "KNOWN"; transcript_name "MRE11-201"; exon_number "19"; exon_id "ENSE00000842836.1"; talon_gene "32989"; talon_transcript "114346"; talon_exon "535629"; ccdsid "CCDS8299.1"; exon_status "KNOWN"; level "2"; protein_id "ENSP00000325863.3"; source "HAVANA"; tag "CCDS";
chr11	HAVANA	exon	94415578	94420181	.	-	.	gene_id "ENSG00000020922.12"; transcript_id "ENST00000323929.7"; gene_type "protein_coding"; gene_status "KNOWN"; gene_name "MRE11"; transcript_type "protein_coding"; transcript_status "KNOWN"; transcript_name "MRE11-201"; exon_number "20"; exon_id "ENSE00001265684.4"; talon_gene "32989"; talon_transcript "114346"; talon_exon "535631"; ccdsid "CCDS8299.1"; exon_status "KNOWN"; level "2"; protein_id "ENSP00000325863.3"; source "HAVANA"; tag "CCDS";
chr11	HAVANA	gene	94493629	94499562	.	+	.	gene_id "ENSG00000168876.8"; gene_name "ANKRD49"; gene_status "KNOWN"; gene_type "protein_coding"; talon_gene "32992"; havana_gene "OTTHUMG00000167793.4"; level "1";
chr11	HAVANA	transcript	94493629	94499583	.	+	.	gene_id "ENSG00000168876.8"; transcript_id "ENST00000544612.5"; gene_name "ANKRD49"; gene_status "KNOWN"; gene_type "protein_coding"; transcript_type "protein_coding"; transcript_status "KNOWN"; transcript_name "ANKRD49-210"; talon_gene "32992"; talon_transcript "114358"; ccdsid "CCDS8300.1"; havana_transcript "OTTHUMT00000396314.2"; level "2"; protein_id "ENSP00000440396.1"; source "HAVANA"; tag "CCDS"; transcript_support_level "1";
chr11	HAVANA	exon	94493629	94494035	.	+	.	gene_id "ENSG00000168876.8"; transcript_id "ENST00000544612.5"; gene_type "protein_coding"; gene_status "KNOWN"; gene_name "ANKRD49"; transcript_type "protein_coding"; transcript_status "KNOWN"; transcript_name "ANKRD49-210"; exon_number "1"; exon_id "ENSE00002276419.1"; talon_gene "32992"; talon_transcript "114358"; talon_exon "535667"; ccdsid "CCDS8300.1"; exon_status "KNOWN"; level "2"; protein_id "ENSP00000440396.1"; source "HAVANA"; tag "CCDS";
chr11	HAVANA	exon	94496604	94496951	.	+	.	gene_id "ENSG00000168876.8"; transcript_id "ENST00000544612.5"; gene_type "protein_coding"; gene_status "KNOWN"; gene_name "ANKRD49"; transcript_type "protein_coding"; transcript_status "KNOWN"; transcript_name "ANKRD49-210"; exon_number "2"; exon_id "ENSE00001121843.3"; talon_gene "32992"; talon_transcript "114358"; talon_exon "535669"; ccdsid "CCDS8300.1"; exon_status "KNOWN"; level "2"; protein_id "ENSP00000440396.1"; source "HAVANA"; tag "CCDS";
chr11	HAVANA	exon	94498071	94499583	.	+	.	gene_id "ENSG00000168876.8"; transcript_id "ENST00000544612.5"; gene_type "protein_coding"; gene_status "KNOWN"; gene_name "ANKRD49"; transcript_type "protein_coding"; transcript_status "KNOWN"; transcript_name "ANKRD49-210"; exon_number "3"; exon_id "ENSE00002307426.1"; talon_gene "32992"; talon_transcript "114358"; talon_exon "535671"; ccdsid "CCDS8300.1"; exon_status "KNOWN"; level "2"; protein_id "ENSP00000440396.1"; source "HAVANA"; tag "CCDS";
chr11	HAVANA	transcript	94496600	94499562	.	+	.	gene_id "ENSG00000168876.8"; transcript_id "ENST00000302755.4"; gene_name "ANKRD49"; gene_status "KNOWN"; gene_type "protein_coding"; transcript_type "protein_coding"; transcript_status "KNOWN"; transcript_name "ANKRD49-201"; talon_gene "32992"; talon_transcript "114366"; ccdsid "CCDS8300.1"; havana_transcript "OTTHUMT00000396316.1"; level "2"; protein_id "ENSP00000303518.3"; source "HAVANA"; tag "CCDS"; transcript_support_level "1";
chr11	HAVANA	exon	94496600	94496951	.	+	.	gene_id "ENSG00000168876.8"; transcript_id "ENST00000302755.4"; gene_type "protein_coding"; gene_status "KNOWN"; gene_name "ANKRD49"; transcript_type "protein_coding"; transcript_status "KNOWN"; transcript_name "ANKRD49-201"; exon_number "1"; exon_id "ENSE00002314290.1"; talon_gene "32992"; talon_transcript "114366"; talon_exon "535697"; ccdsid "CCDS8300.1"; exon_status "KNOWN"; level "2"; protein_id "ENSP00000303518.3"; source "HAVANA"; tag "CCDS";
chr11	HAVANA	exon	94498071	94499562	.	+	.	gene_id "ENSG00000168876.8"; transcript_id "ENST00000302755.4"; gene_type "protein_coding"; gene_status "KNOWN"; gene_name "ANKRD49"; transcript_type "protein_coding"; transcript_status "KNOWN"; transcript_name "ANKRD49-201"; exon_number "2"; exon_id "ENSE00002300749.1"; talon_gene "32992"; talon_transcript "114366"; talon_exon "535698"; ccdsid "CCDS8300.1"; exon_status "KNOWN"; level "2"; protein_id "ENSP00000303518.3"; source "HAVANA"; tag "CCDS";
chr11	HAVANA	gene	94543840	94549898	.	+	.	gene_id "ENSG00000196371.3"; gene_name "FUT4"; gene_status "KNOWN"; gene_type "protein_coding"; talon_gene "32994"; havana_gene "OTTHUMG00000167795.2"; level "2"; tag "overlapping_locus";
chr11	HAVANA	transcript	94543840	94549898	.	+	.	gene_id "ENSG00000196371.3"; transcript_id "ENST00000358752.3"; gene_name "FUT4"; gene_status "KNOWN"; gene_type "protein_coding"; transcript_type "protein_coding"; transcript_status "KNOWN"; transcript_name "FUT4-201"; talon_gene "32994"; talon_transcript "114370"; ccdsid "CCDS8301.1"; havana_transcript "OTTHUMT00000396327.2"; level "2"; protein_id "ENSP00000351602.2"; source "HAVANA"; tag "CCDS"; transcript_support_level "NA";
chr11	HAVANA	exon	94543840	94549898	.	+	.	gene_id "ENSG00000196371.3"; transcript_id "ENST00000358752.3"; gene_type "protein_coding"; gene_status "KNOWN"; gene_name "FUT4"; transcript_type "protein_coding"; transcript_status "KNOWN"; transcript_name "FUT4-201"; exon_number "1"; exon_id "ENSE00001416465.3"; talon_gene "32994"; talon_transcript "114370"; talon_exon "535711"; ccdsid "CCDS8301.1"; exon_status "KNOWN"; level "2"; protein_id "ENSP00000351602.2"; source "HAVANA"; tag "CCDS";
chr11	HAVANA	gene	94962622	94973546	.	-	.	gene_id "ENSG00000150316.11"; gene_name "CWC15"; gene_status "KNOWN"; gene_type "protein_coding"; talon_gene "33003"; havana_gene "OTTHUMG00000181616.2"; level "2";
chr11	HAVANA	transcript	94962622	94973612	.	-	.	gene_id "ENSG00000150316.11"; transcript_id "ENST00000279839.7"; gene_name "CWC15"; gene_status "KNOWN"; gene_type "protein_coding"; transcript_type "protein_coding"; transcript_status "KNOWN"; transcript_name "CWC15-201"; talon_gene "33003"; talon_transcript "114392"; ccdsid "CCDS73369.1"; havana_transcript "OTTHUMT00000456944.2"; level "2"; protein_id "ENSP00000475615.2"; source "HAVANA"; tag "CCDS"; transcript_support_level "1";
chr11	HAVANA	exon	94973498	94973612	.	-	.	gene_id "ENSG00000150316.11"; transcript_id "ENST00000279839.7"; gene_type "protein_coding"; gene_status "KNOWN"; gene_name "CWC15"; transcript_type "protein_coding"; transcript_status "KNOWN"; transcript_name "CWC15-201"; exon_number "1"; exon_id "ENSE00001434060.3"; talon_gene "33003"; talon_transcript "114392"; talon_exon "535869"; ccdsid "CCDS73369.1"; exon_status "KNOWN"; level "2"; protein_id "ENSP00000475615.2"; source "HAVANA"; tag "CCDS";
chr11	HAVANA	exon	94972055	94972193	.	-	.	gene_id "ENSG00000150316.11"; transcript_id "ENST00000279839.7"; gene_type "protein_coding"; gene_status "KNOWN"; gene_name "CWC15"; transcript_type "protein_coding"; transcript_status "KNOWN"; transcript_name "CWC15-201"; exon_number "2"; exon_id "ENSE00003613033.1"; talon_gene "33003"; talon_transcript "114392"; talon_exon "535871"; ccdsid "CCDS73369.1"; exon_status "KNOWN"; level "2"; protein_id "ENSP00000475615.2"; source "HAVANA"; tag "CCDS";
chr11	HAVANA	exon	94971375	94971487	.	-	.	gene_id "ENSG00000150316.11"; transcript_id "ENST00000279839.7"; gene_type "protein_coding"; gene_status "KNOWN"; gene_name "CWC15"; transcript_type "protein_coding"; transcript_status "KNOWN"; transcript_name "CWC15-201"; exon_number "3"; exon_id "ENSE00003581041.1"; talon_gene "33003"; talon_transcript "114392"; talon_exon "535873"; ccdsid "CCDS73369.1"; exon_status "KNOWN"; level "2"; protein_id "ENSP00000475615.2"; source "HAVANA"; tag "CCDS";
chr11	HAVANA	exon	94970977	94971065	.	-	.	gene_id "ENSG00000150316.11"; transcript_id "ENST00000279839.7"; gene_type "protein_coding"; gene_status "KNOWN"; gene_name "CWC15"; transcript_type "protein_coding"; transcript_status "KNOWN"; transcript_name "CWC15-201"; exon_number "4"; exon_id "ENSE00003602456.1"; talon_gene "33003"; talon_transcript "114392"; talon_exon "535875"; ccdsid "CCDS73369.1"; exon_status "KNOWN"; level "2"; protein_id "ENSP00000475615.2"; source "HAVANA"; tag "CCDS";
chr11	HAVANA	exon	94969989	94970096	.	-	.	gene_id "ENSG00000150316.11"; transcript_id "ENST00000279839.7"; gene_type "protein_coding"; gene_status "KNOWN"; gene_name "CWC15"; transcript_type "protein_coding"; transcript_status "KNOWN"; transcript_name "CWC15-201"; exon_number "5"; exon_id "ENSE00003582644.1"; talon_gene "33003"; talon_transcript "114392"; talon_exon "535877"; ccdsid "CCDS73369.1"; exon_status "KNOWN"; level "2"; protein_id "ENSP00000475615.2"; source "HAVANA"; tag "CCDS";
chr11	HAVANA	exon	94966295	94966413	.	-	.	gene_id "ENSG00000150316.11"; transcript_id "ENST00000279839.7"; gene_type "protein_coding"; gene_status "KNOWN"; gene_name "CWC15"; transcript_type "protein_coding"; transcript_status "KNOWN"; transcript_name "CWC15-201"; exon_number "6"; exon_id "ENSE00001377352.2"; talon_gene "33003"; talon_transcript "114392"; talon_exon "535879"; ccdsid "CCDS73369.1"; exon_status "KNOWN"; level "2"; protein_id "ENSP00000475615.2"; source "HAVANA"; tag "CCDS";
chr11	HAVANA	exon	94962622	94963514	.	-	.	gene_id "ENSG00000150316.11"; transcript_id "ENST00000279839.7"; gene_type "protein_coding"; gene_status "KNOWN"; gene_name "CWC15"; transcript_type "protein_coding"; transcript_status "KNOWN"; transcript_name "CWC15-201"; exon_number "7"; exon_id "ENSE00001254719.6"; talon_gene "33003"; talon_transcript "114392"; talon_exon "535881"; ccdsid "CCDS73369.1"; exon_status "KNOWN"; level "2"; protein_id "ENSP00000475615.2"; source "HAVANA"; tag "CCDS";
chr11	HAVANA	transcript	94963342	94970255	.	-	.	gene_id "ENSG00000150316.11"; transcript_id "ENST00000616442.4"; gene_name "CWC15"; gene_status "KNOWN"; gene_type "protein_coding"; transcript_type "retained_intron"; transcript_status "KNOWN"; transcript_name "CWC15-205"; talon_gene "33003"; talon_transcript "114393"; havana_transcript "OTTHUMT00000456945.2"; level "2"; source "HAVANA"; transcript_support_level "2";
chr11	HAVANA	exon	94969989	94970255	.	-	.	gene_id "ENSG00000150316.11"; transcript_id "ENST00000616442.4"; gene_type "protein_coding"; gene_status "KNOWN"; gene_name "CWC15"; transcript_type "retained_intron"; transcript_status "KNOWN"; transcript_name "CWC15-205"; exon_number "1"; exon_id "ENSE00003741550.1"; talon_gene "33003"; talon_transcript "114393"; talon_exon "535882"; exon_status "KNOWN"; level "2"; source "HAVANA";
chr11	HAVANA	exon	94966295	94966413	.	-	.	gene_id "ENSG00000150316.11"; transcript_id "ENST00000616442.4"; gene_type "protein_coding"; gene_status "KNOWN"; gene_name "CWC15"; transcript_type "retained_intron"; transcript_status "KNOWN"; transcript_name "CWC15-205"; exon_number "2"; exon_id "ENSE00001377352.2"; talon_gene "33003"; talon_transcript "114393"; talon_exon "535879"; ccdsid "CCDS73369.1"; exon_status "KNOWN"; level "2"; protein_id "ENSP00000475615.2"; source "HAVANA"; tag "CCDS";
chr11	HAVANA	exon	94963342	94963514	.	-	.	gene_id "ENSG00000150316.11"; transcript_id "ENST00000616442.4"; gene_type "protein_coding"; gene_status "KNOWN"; gene_name "CWC15"; transcript_type "retained_intron"; transcript_status "KNOWN"; transcript_name "CWC15-205"; exon_number "3"; exon_id "ENSE00003754125.1"; talon_gene "33003"; talon_transcript "114393"; talon_exon "535883"; exon_status "KNOWN"; level "2"; source "HAVANA";
chr11	TALON	transcript	94963342	94972193	.	-	.	gene_id "ENSG00000150316.11"; transcript_id "ENCODEHT000521736"; gene_name "CWC15"; gene_status "KNOWN"; gene_type "protein_coding"; transcript_status "NOVEL"; transcript_name "ENCODEHT000521736"; talon_gene "33003"; talon_transcript "521736"; ISM-suffix_to_IDs "114392"; ISM-suffix_transcript "TRUE"; ISM_to_IDs "114392"; ISM_transcript "TRUE";
chr11	HAVANA	exon	94972055	94972193	.	-	.	gene_id "ENSG00000150316.11"; transcript_id "ENCODEHT000521736"; gene_type "protein_coding"; gene_status "KNOWN"; gene_name "CWC15"; transcript_status "NOVEL"; transcript_name "ENCODEHT000521736"; exon_number "1"; exon_id "ENSE00003613033.1"; talon_gene "33003"; talon_transcript "521736"; talon_exon "535871"; ccdsid "CCDS73369.1"; exon_status "KNOWN"; level "2"; protein_id "ENSP00000475615.2"; source "HAVANA"; tag "CCDS";
chr11	HAVANA	exon	94971375	94971487	.	-	.	gene_id "ENSG00000150316.11"; transcript_id "ENCODEHT000521736"; gene_type "protein_coding"; gene_status "KNOWN"; gene_name "CWC15"; transcript_status "NOVEL"; transcript_name "ENCODEHT000521736"; exon_number "2"; exon_id "ENSE00003581041.1"; talon_gene "33003"; talon_transcript "521736"; talon_exon "535873"; ccdsid "CCDS73369.1"; exon_status "KNOWN"; level "2"; protein_id "ENSP00000475615.2"; source "HAVANA"; tag "CCDS";
chr11	HAVANA	exon	94970977	94971065	.	-	.	gene_id "ENSG00000150316.11"; transcript_id "ENCODEHT000521736"; gene_type "protein_coding"; gene_status "KNOWN"; gene_name "CWC15"; transcript_status "NOVEL"; transcript_name "ENCODEHT000521736"; exon_number "3"; exon_id "ENSE00003602456.1"; talon_gene "33003"; talon_transcript "521736"; talon_exon "535875"; ccdsid "CCDS73369.1"; exon_status "KNOWN"; level "2"; protein_id "ENSP00000475615.2"; source "HAVANA"; tag "CCDS";
chr11	HAVANA	exon	94969989	94970096	.	-	.	gene_id "ENSG00000150316.11"; transcript_id "ENCODEHT000521736"; gene_type "protein_coding"; gene_status "KNOWN"; gene_name "CWC15"; transcript_status "NOVEL"; transcript_name "ENCODEHT000521736"; exon_number "4"; exon_id "ENSE00003582644.1"; talon_gene "33003"; talon_transcript "521736"; talon_exon "535877"; ccdsid "CCDS73369.1"; exon_status "KNOWN"; level "2"; protein_id "ENSP00000475615.2"; source "HAVANA"; tag "CCDS";
chr11	HAVANA	exon	94966295	94966413	.	-	.	gene_id "ENSG00000150316.11"; transcript_id "ENCODEHT000521736"; gene_type "protein_coding"; gene_status "KNOWN"; gene_name "CWC15"; transcript_status "NOVEL"; transcript_name "ENCODEHT000521736"; exon_number "5"; exon_id "ENSE00001377352.2"; talon_gene "33003"; talon_transcript "521736"; talon_exon "535879"; ccdsid "CCDS73369.1"; exon_status "KNOWN"; level "2"; protein_id "ENSP00000475615.2"; source "HAVANA"; tag "CCDS";
chr11	HAVANA	exon	94963342	94963514	.	-	.	gene_id "ENSG00000150316.11"; transcript_id "ENCODEHT000521736"; gene_type "protein_coding"; gene_status "KNOWN"; gene_name "CWC15"; transcript_status "NOVEL"; transcript_name "ENCODEHT000521736"; exon_number "6"; exon_id "ENSE00003754125.1"; talon_gene "33003"; talon_transcript "521736"; talon_exon "535883"; exon_status "KNOWN"; level "2"; source "HAVANA";
chr11	TALON	transcript	94963342	94973546	.	-	.	gene_id "ENSG00000150316.11"; transcript_id "ENCODEHT000521737"; gene_name "CWC15"; gene_status "KNOWN"; gene_type "protein_coding"; transcript_status "NOVEL"; transcript_name "ENCODEHT000521737"; talon_gene "33003"; talon_transcript "521737"; NNC_transcript "TRUE";
chr11	TALON	exon	94973498	94973546	.	-	.	gene_id "ENSG00000150316.11"; transcript_id "ENCODEHT000521737"; gene_type "protein_coding"; gene_status "KNOWN"; gene_name "CWC15"; transcript_status "NOVEL"; transcript_name "ENCODEHT000521737"; exon_number "1"; exon_id "1299181"; talon_gene "33003"; talon_transcript "521737"; talon_exon "1299181"; exon_status "NOVEL";
chr11	HAVANA	exon	94972055	94972193	.	-	.	gene_id "ENSG00000150316.11"; transcript_id "ENCODEHT000521737"; gene_type "protein_coding"; gene_status "KNOWN"; gene_name "CWC15"; transcript_status "NOVEL"; transcript_name "ENCODEHT000521737"; exon_number "2"; exon_id "ENSE00003613033.1"; talon_gene "33003"; talon_transcript "521737"; talon_exon "535871"; ccdsid "CCDS73369.1"; exon_status "KNOWN"; level "2"; protein_id "ENSP00000475615.2"; source "HAVANA"; tag "CCDS";
chr11	HAVANA	exon	94971375	94971487	.	-	.	gene_id "ENSG00000150316.11"; transcript_id "ENCODEHT000521737"; gene_type "protein_coding"; gene_status "KNOWN"; gene_name "CWC15"; transcript_status "NOVEL"; transcript_name "ENCODEHT000521737"; exon_number "3"; exon_id "ENSE00003581041.1"; talon_gene "33003"; talon_transcript "521737"; talon_exon "535873"; ccdsid "CCDS73369.1"; exon_status "KNOWN"; level "2"; protein_id "ENSP00000475615.2"; source "HAVANA"; tag "CCDS";
chr11	HAVANA	exon	94970977	94971065	.	-	.	gene_id "ENSG00000150316.11"; transcript_id "ENCODEHT000521737"; gene_type "protein_coding"; gene_status "KNOWN"; gene_name "CWC15"; transcript_status "NOVEL"; transcript_name "ENCODEHT000521737"; exon_number "4"; exon_id "ENSE00003602456.1"; talon_gene "33003"; talon_transcript "521737"; talon_exon "535875"; ccdsid "CCDS73369.1"; exon_status "KNOWN"; level "2"; protein_id "ENSP00000475615.2"; source "HAVANA"; tag "CCDS";
chr11	TALON	exon	94969989	94970093	.	-	.	gene_id "ENSG00000150316.11"; transcript_id "ENCODEHT000521737"; gene_type "protein_coding"; gene_status "KNOWN"; gene_name "CWC15"; transcript_status "NOVEL"; transcript_name "ENCODEHT000521737"; exon_number "5"; exon_id "1299180"; talon_gene "33003"; talon_transcript "521737"; talon_exon "1299180"; exon_status "NOVEL";
chr11	HAVANA	exon	94966295	94966413	.	-	.	gene_id "ENSG00000150316.11"; transcript_id "ENCODEHT000521737"; gene_type "protein_coding"; gene_status "KNOWN"; gene_name "CWC15"; transcript_status "NOVEL"; transcript_name "ENCODEHT000521737"; exon_number "6"; exon_id "ENSE00001377352.2"; talon_gene "33003"; talon_transcript "521737"; talon_exon "535879"; ccdsid "CCDS73369.1"; exon_status "KNOWN"; level "2"; protein_id "ENSP00000475615.2"; source "HAVANA"; tag "CCDS";
chr11	HAVANA	exon	94963342	94963514	.	-	.	gene_id "ENSG00000150316.11"; transcript_id "ENCODEHT000521737"; gene_type "protein_coding"; gene_status "KNOWN"; gene_name "CWC15"; transcript_status "NOVEL"; transcript_name "ENCODEHT000521737"; exon_number "7"; exon_id "ENSE00003754125.1"; talon_gene "33003"; talon_transcript "521737"; talon_exon "535883"; exon_status "KNOWN"; level "2"; source "HAVANA";
chr11	HAVANA	gene	94973681	94999363	.	+	.	gene_id "ENSG00000186280.6"; gene_name "KDM4D"; gene_status "KNOWN"; gene_type "protein_coding"; talon_gene "33004"; havana_gene "OTTHUMG00000167838.4"; level "2"; tag "retrogene";
chr11	HAVANA	transcript	94973681	94999518	.	+	.	gene_id "ENSG00000186280.6"; transcript_id "ENST00000335080.5"; gene_name "KDM4D"; gene_status "KNOWN"; gene_type "protein_coding"; transcript_type "protein_coding"; transcript_status "KNOWN"; transcript_name "KDM4D-201"; talon_gene "33004"; talon_transcript "114398"; ccdsid "CCDS8302.1"; havana_transcript "OTTHUMT00000396558.2"; level "2"; protein_id "ENSP00000334181.5"; source "HAVANA"; tag "CCDS"; transcript_support_level "1";
chr11	HAVANA	exon	94973681	94974068	.	+	.	gene_id "ENSG00000186280.6"; transcript_id "ENST00000335080.5"; gene_type "protein_coding"; gene_status "KNOWN"; gene_name "KDM4D"; transcript_type "protein_coding"; transcript_status "KNOWN"; transcript_name "KDM4D-201"; exon_number "1"; exon_id "ENSE00001514556.1"; talon_gene "33004"; talon_transcript "114398"; talon_exon "535895"; ccdsid "CCDS8302.1"; exon_status "KNOWN"; level "2"; protein_id "ENSP00000334181.5"; source "HAVANA"; tag "CCDS";
chr11	HAVANA	exon	94975654	94975748	.	+	.	gene_id "ENSG00000186280.6"; transcript_id "ENST00000335080.5"; gene_type "protein_coding"; gene_status "KNOWN"; gene_name "KDM4D"; transcript_type "protein_coding"; transcript_status "KNOWN"; transcript_name "KDM4D-201"; exon_number "2"; exon_id "ENSE00001514555.1"; talon_gene "33004"; talon_transcript "114398"; talon_exon "535897"; ccdsid "CCDS8302.1"; exon_status "KNOWN"; level "2"; protein_id "ENSP00000334181.5"; source "HAVANA"; tag "CCDS";
chr11	HAVANA	exon	94997024	94999518	.	+	.	gene_id "ENSG00000186280.6"; transcript_id "ENST00000335080.5"; gene_type "protein_coding"; gene_status "KNOWN"; gene_name "KDM4D"; transcript_type "protein_coding"; transcript_status "KNOWN"; transcript_name "KDM4D-201"; exon_number "3"; exon_id "ENSE00002055103.2"; talon_gene "33004"; talon_transcript "114398"; talon_exon "535899"; ccdsid "CCDS8302.1"; exon_status "KNOWN"; level "2"; protein_id "ENSP00000334181.5"; source "HAVANA"; tag "CCDS";
chr11	ENSEMBL	transcript	94997173	94999363	.	+	.	gene_id "ENSG00000186280.6"; transcript_id "ENST00000610872.1"; gene_name "KDM4D"; gene_status "KNOWN"; gene_type "protein_coding"; transcript_type "protein_coding"; transcript_status "KNOWN"; transcript_name "KDM4D-203"; talon_gene "33004"; talon_transcript "114400"; ccdsid "CCDS8302.1"; level "3"; protein_id "ENSP00000482224.1"; source "ENSEMBL"; tag "CCDS"; transcript_support_level "NA";
chr11	ENSEMBL	exon	94997173	94999363	.	+	.	gene_id "ENSG00000186280.6"; transcript_id "ENST00000610872.1"; gene_type "protein_coding"; gene_status "KNOWN"; gene_name "KDM4D"; transcript_type "protein_coding"; transcript_status "KNOWN"; transcript_name "KDM4D-203"; exon_number "1"; exon_id "ENSE00003744128.1"; talon_gene "33004"; talon_transcript "114400"; talon_exon "535903"; ccdsid "CCDS8302.1"; exon_status "KNOWN"; level "3"; protein_id "ENSP00000482224.1"; source "ENSEMBL"; tag "CCDS";
chr11	HAVANA	gene	95067197	95069088	.	+	.	gene_id "ENSG00000263465.4"; gene_name "SRSF8"; gene_status "KNOWN"; gene_type "protein_coding"; talon_gene "33012"; havana_gene "OTTHUMG00000188534.3"; level "2"; tag "retrogene";
chr11	HAVANA	transcript	95067197	95071224	.	+	.	gene_id "ENSG00000263465.4"; transcript_id "ENST00000587424.2"; gene_name "SRSF8"; gene_status "KNOWN"; gene_type "protein_coding"; transcript_type "protein_coding"; transcript_status "KNOWN"; transcript_name "SRSF8-201"; talon_gene "33012"; talon_transcript "114409"; ccdsid "CCDS73370.1"; havana_transcript "OTTHUMT00000477545.2"; level "2"; protein_id "ENSP00000480140.1"; source "HAVANA"; tag "CCDS"; transcript_support_level "NA";
chr11	HAVANA	exon	95067197	95071224	.	+	.	gene_id "ENSG00000263465.4"; transcript_id "ENST00000587424.2"; gene_type "protein_coding"; gene_status "KNOWN"; gene_name "SRSF8"; transcript_type "protein_coding"; transcript_status "KNOWN"; transcript_name "SRSF8-201"; exon_number "1"; exon_id "ENSE00002942501.2"; talon_gene "33012"; talon_transcript "114409"; talon_exon "535914"; ccdsid "CCDS73370.1"; exon_status "KNOWN"; level "2"; protein_id "ENSP00000480140.1"; source "HAVANA"; tag "CCDS";
chr11	HAVANA	transcript	95068058	95069088	.	+	.	gene_id "ENSG00000263465.4"; transcript_id "ENST00000638426.1"; gene_name "SRSF8"; gene_status "KNOWN"; gene_type "protein_coding"; transcript_type "nonsense_mediated_decay"; transcript_status "KNOWN"; transcript_name "SRSF8-202"; talon_gene "33012"; talon_transcript "114410"; havana_transcript "OTTHUMT00000491389.1"; level "2"; protein_id "ENSP00000491254.1"; source "HAVANA"; tag "cds_start_NF"; transcript_support_level "2";
chr11	HAVANA	exon	95068058	95068183	.	+	.	gene_id "ENSG00000263465.4"; transcript_id "ENST00000638426.1"; gene_type "protein_coding"; gene_status "KNOWN"; gene_name "SRSF8"; transcript_type "nonsense_mediated_decay"; transcript_status "KNOWN"; transcript_name "SRSF8-202"; exon_number "1"; exon_id "ENSE00003806108.1"; talon_gene "33012"; talon_transcript "114410"; talon_exon "535915"; exon_status "KNOWN"; level "2"; protein_id "ENSP00000491254.1"; source "HAVANA"; tag "cds_start_NF";
chr11	HAVANA	exon	95068655	95069088	.	+	.	gene_id "ENSG00000263465.4"; transcript_id "ENST00000638426.1"; gene_type "protein_coding"; gene_status "KNOWN"; gene_name "SRSF8"; transcript_type "nonsense_mediated_decay"; transcript_status "KNOWN"; transcript_name "SRSF8-202"; exon_number "2"; exon_id "ENSE00003810259.1"; talon_gene "33012"; talon_transcript "114410"; talon_exon "535917"; exon_status "KNOWN"; level "2"; protein_id "ENSP00000491254.1"; source "HAVANA"; tag "cds_start_NF";
chr11	HAVANA	gene	95089810	95132645	.	+	.	gene_id "ENSG00000149218.4"; gene_name "ENDOD1"; gene_status "KNOWN"; gene_type "protein_coding"; talon_gene "33013"; havana_gene "OTTHUMG00000167835.1"; level "2";
chr11	HAVANA	transcript	95089810	95132645	.	+	.	gene_id "ENSG00000149218.4"; transcript_id "ENST00000278505.4"; gene_name "ENDOD1"; gene_status "KNOWN"; gene_type "protein_coding"; transcript_type "protein_coding"; transcript_status "KNOWN"; transcript_name "ENDOD1-201"; talon_gene "33013"; talon_transcript "114411"; ccdsid "CCDS41699.1"; havana_transcript "OTTHUMT00000396545.1"; level "2"; protein_id "ENSP00000278505.4"; source "HAVANA"; tag "CCDS"; transcript_support_level "1";
chr11	HAVANA	exon	95089810	95090227	.	+	.	gene_id "ENSG00000149218.4"; transcript_id "ENST00000278505.4"; gene_type "protein_coding"; gene_status "KNOWN"; gene_name "ENDOD1"; transcript_type "protein_coding"; transcript_status "KNOWN"; transcript_name "ENDOD1-201"; exon_number "1"; exon_id "ENSE00000989412.8"; talon_gene "33013"; talon_transcript "114411"; talon_exon "535918"; ccdsid "CCDS41699.1"; exon_status "KNOWN"; level "2"; protein_id "ENSP00000278505.4"; source "HAVANA"; tag "CCDS";
chr11	HAVANA	exon	95128377	95132645	.	+	.	gene_id "ENSG00000149218.4"; transcript_id "ENST00000278505.4"; gene_type "protein_coding"; gene_status "KNOWN"; gene_name "ENDOD1"; transcript_type "protein_coding"; transcript_status "KNOWN"; transcript_name "ENDOD1-201"; exon_number "2"; exon_id "ENSE00001099123.4"; talon_gene "33013"; talon_transcript "114411"; talon_exon "535920"; ccdsid "CCDS41699.1"; exon_status "KNOWN"; level "2"; protein_id "ENSP00000278505.4"; source "HAVANA"; tag "CCDS";
chr11	HAVANA	gene	95165513	95231197	.	-	.	gene_id "ENSG00000149212.11"; gene_name "SESN3"; gene_status "KNOWN"; gene_type "protein_coding"; talon_gene "33017"; havana_gene "OTTHUMG00000167829.5"; level "1";
chr11	HAVANA	transcript	95165513	95231197	.	-	.	gene_id "ENSG00000149212.11"; transcript_id "ENST00000536441.6"; gene_name "SESN3"; gene_status "KNOWN"; gene_type "protein_coding"; transcript_type "protein_coding"; transcript_status "KNOWN"; transcript_name "SESN3-203"; talon_gene "33017"; talon_transcript "114422"; ccdsid "CCDS8303.1"; havana_transcript "OTTHUMT00000396475.4"; level "2"; protein_id "ENSP00000441927.1"; source "HAVANA"; tag "CCDS"; transcript_support_level "2";
chr11	HAVANA	exon	95230783	95231197	.	-	.	gene_id "ENSG00000149212.11"; transcript_id "ENST00000536441.6"; gene_type "protein_coding"; gene_status "KNOWN"; gene_name "SESN3"; transcript_type "protein_coding"; transcript_status "KNOWN"; transcript_name "SESN3-203"; exon_number "1"; exon_id "ENSE00002209055.1"; talon_gene "33017"; talon_transcript "114422"; talon_exon "535957"; ccdsid "CCDS8303.1"; exon_status "KNOWN"; level "2"; protein_id "ENSP00000441927.1"; source "HAVANA"; tag "CCDS";
chr11	HAVANA	exon	95193457	95193522	.	-	.	gene_id "ENSG00000149212.11"; transcript_id "ENST00000536441.6"; gene_type "protein_coding"; gene_status "KNOWN"; gene_name "SESN3"; transcript_type "protein_coding"; transcript_status "KNOWN"; transcript_name "SESN3-203"; exon_number "2"; exon_id "ENSE00003610301.1"; talon_gene "33017"; talon_transcript "114422"; talon_exon "535959"; ccdsid "CCDS8303.1"; exon_status "KNOWN"; level "2"; protein_id "ENSP00000441927.1"; source "HAVANA"; tag "CCDS";
chr11	HAVANA	exon	95191404	95191601	.	-	.	gene_id "ENSG00000149212.11"; transcript_id "ENST00000536441.6"; gene_type "protein_coding"; gene_status "KNOWN"; gene_name "SESN3"; transcript_type "protein_coding"; transcript_status "KNOWN"; transcript_name "SESN3-203"; exon_number "3"; exon_id "ENSE00003568554.1"; talon_gene "33017"; talon_transcript "114422"; talon_exon "535961"; ccdsid "CCDS8303.1"; exon_status "KNOWN"; level "2"; protein_id "ENSP00000441927.1"; source "HAVANA"; tag "CCDS";
chr11	HAVANA	exon	95189779	95189961	.	-	.	gene_id "ENSG00000149212.11"; transcript_id "ENST00000536441.6"; gene_type "protein_coding"; gene_status "KNOWN"; gene_name "SESN3"; transcript_type "protein_coding"; transcript_status "KNOWN"; transcript_name "SESN3-203"; exon_number "4"; exon_id "ENSE00000989389.1"; talon_gene "33017"; talon_transcript "114422"; talon_exon "535963"; ccdsid "CCDS8303.1"; exon_status "KNOWN"; level "2"; protein_id "ENSP00000441927.1"; source "HAVANA"; tag "CCDS";
chr11	HAVANA	exon	95185256	95185492	.	-	.	gene_id "ENSG00000149212.11"; transcript_id "ENST00000536441.6"; gene_type "protein_coding"; gene_status "KNOWN"; gene_name "SESN3"; transcript_type "protein_coding"; transcript_status "KNOWN"; transcript_name "SESN3-203"; exon_number "5"; exon_id "ENSE00000989390.1"; talon_gene "33017"; talon_transcript "114422"; talon_exon "535965"; ccdsid "CCDS8303.1"; exon_status "KNOWN"; level "2"; protein_id "ENSP00000441927.1"; source "HAVANA"; tag "CCDS";
chr11	HAVANA	exon	95184420	95184594	.	-	.	gene_id "ENSG00000149212.11"; transcript_id "ENST00000536441.6"; gene_type "protein_coding"; gene_status "KNOWN"; gene_name "SESN3"; transcript_type "protein_coding"; transcript_status "KNOWN"; transcript_name "SESN3-203"; exon_number "6"; exon_id "ENSE00000989391.1"; talon_gene "33017"; talon_transcript "114422"; talon_exon "535967"; ccdsid "CCDS8303.1"; exon_status "KNOWN"; level "2"; protein_id "ENSP00000441927.1"; source "HAVANA"; tag "CCDS";
chr11	HAVANA	exon	95178710	95178828	.	-	.	gene_id "ENSG00000149212.11"; transcript_id "ENST00000536441.6"; gene_type "protein_coding"; gene_status "KNOWN"; gene_name "SESN3"; transcript_type "protein_coding"; transcript_status "KNOWN"; transcript_name "SESN3-203"; exon_number "7"; exon_id "ENSE00000989392.1"; talon_gene "33017"; talon_transcript "114422"; talon_exon "535969"; ccdsid "CCDS8303.1"; exon_status "KNOWN"; level "2"; protein_id "ENSP00000441927.1"; source "HAVANA"; tag "CCDS";
chr11	HAVANA	exon	95177719	95177909	.	-	.	gene_id "ENSG00000149212.11"; transcript_id "ENST00000536441.6"; gene_type "protein_coding"; gene_status "KNOWN"; gene_name "SESN3"; transcript_type "protein_coding"; transcript_status "KNOWN"; transcript_name "SESN3-203"; exon_number "8"; exon_id "ENSE00000989393.1"; talon_gene "33017"; talon_transcript "114422"; talon_exon "535971"; ccdsid "CCDS8303.1"; exon_status "KNOWN"; level "2"; protein_id "ENSP00000441927.1"; source "HAVANA"; tag "CCDS";
chr11	HAVANA	exon	95175498	95175642	.	-	.	gene_id "ENSG00000149212.11"; transcript_id "ENST00000536441.6"; gene_type "protein_coding"; gene_status "KNOWN"; gene_name "SESN3"; transcript_type "protein_coding"; transcript_status "KNOWN"; transcript_name "SESN3-203"; exon_number "9"; exon_id "ENSE00000989394.1"; talon_gene "33017"; talon_transcript "114422"; talon_exon "535973"; ccdsid "CCDS8303.1"; exon_status "KNOWN"; level "2"; protein_id "ENSP00000441927.1"; source "HAVANA"; tag "CCDS";
chr11	HAVANA	exon	95165513	95173341	.	-	.	gene_id "ENSG00000149212.11"; transcript_id "ENST00000536441.6"; gene_type "protein_coding"; gene_status "KNOWN"; gene_name "SESN3"; transcript_type "protein_coding"; transcript_status "KNOWN"; transcript_name "SESN3-203"; exon_number "10"; exon_id "ENSE00002211016.2"; talon_gene "33017"; talon_transcript "114422"; talon_exon "535975"; ccdsid "CCDS8303.1"; exon_status "KNOWN"; level "2"; protein_id "ENSP00000441927.1"; source "HAVANA"; tag "CCDS";
chr11	HAVANA	gene	95768942	95789791	.	-	.	gene_id "ENSG00000077458.12"; gene_name "FAM76B"; gene_status "KNOWN"; gene_type "protein_coding"; talon_gene "33023"; havana_gene "OTTHUMG00000167739.2"; level "2";
chr11	HAVANA	transcript	95768942	95789791	.	-	.	gene_id "ENSG00000077458.12"; transcript_id "ENST00000358780.9"; gene_name "FAM76B"; gene_status "KNOWN"; gene_type "protein_coding"; transcript_type "protein_coding"; transcript_status "KNOWN"; transcript_name "FAM76B-201"; talon_gene "33023"; talon_transcript "114433"; ccdsid "CCDS41700.1"; havana_transcript "OTTHUMT00000395969.1"; level "2"; protein_id "ENSP00000351631.5"; source "HAVANA"; tag "CCDS"; transcript_support_level "1";
chr11	HAVANA	exon	95789392	95789791	.	-	.	gene_id "ENSG00000077458.12"; transcript_id "ENST00000358780.9"; gene_type "protein_coding"; gene_status "KNOWN"; gene_name "FAM76B"; transcript_type "protein_coding"; transcript_status "KNOWN"; transcript_name "FAM76B-201"; exon_number "1"; exon_id "ENSE00002290266.1"; talon_gene "33023"; talon_transcript "114433"; talon_exon "536019"; ccdsid "CCDS41700.1"; exon_status "KNOWN"; level "2"; protein_id "ENSP00000351631.5"; source "HAVANA"; tag "CCDS";
chr11	HAVANA	exon	95788499	95788563	.	-	.	gene_id "ENSG00000077458.12"; transcript_id "ENST00000358780.9"; gene_type "protein_coding"; gene_status "KNOWN"; gene_name "FAM76B"; transcript_type "protein_coding"; transcript_status "KNOWN"; transcript_name "FAM76B-201"; exon_number "2"; exon_id "ENSE00003595225.1"; talon_gene "33023"; talon_transcript "114433"; talon_exon "536021"; ccdsid "CCDS41700.1"; exon_status "KNOWN"; level "2"; protein_id "ENSP00000351631.5"; source "HAVANA"; tag "CCDS";
chr11	HAVANA	exon	95787624	95787678	.	-	.	gene_id "ENSG00000077458.12"; transcript_id "ENST00000358780.9"; gene_type "protein_coding"; gene_status "KNOWN"; gene_name "FAM76B"; transcript_type "protein_coding"; transcript_status "KNOWN"; transcript_name "FAM76B-201"; exon_number "3"; exon_id "ENSE00003672470.1"; talon_gene "33023"; talon_transcript "114433"; talon_exon "536023"; ccdsid "CCDS41700.1"; exon_status "KNOWN"; level "2"; protein_id "ENSP00000351631.5"; source "HAVANA"; tag "CCDS";
chr11	HAVANA	exon	95786119	95786274	.	-	.	gene_id "ENSG00000077458.12"; transcript_id "ENST00000358780.9"; gene_type "protein_coding"; gene_status "KNOWN"; gene_name "FAM76B"; transcript_type "protein_coding"; transcript_status "KNOWN"; transcript_name "FAM76B-201"; exon_number "4"; exon_id "ENSE00003680003.1"; talon_gene "33023"; talon_transcript "114433"; talon_exon "536025"; ccdsid "CCDS41700.1"; exon_status "KNOWN"; level "2"; protein_id "ENSP00000351631.5"; source "HAVANA"; tag "CCDS";
chr11	HAVANA	exon	95783065	95783264	.	-	.	gene_id "ENSG00000077458.12"; transcript_id "ENST00000358780.9"; gene_type "protein_coding"; gene_status "KNOWN"; gene_name "FAM76B"; transcript_type "protein_coding"; transcript_status "KNOWN"; transcript_name "FAM76B-201"; exon_number "5"; exon_id "ENSE00003553232.1"; talon_gene "33023"; talon_transcript "114433"; talon_exon "536027"; ccdsid "CCDS41700.1"; exon_status "KNOWN"; level "2"; protein_id "ENSP00000351631.5"; source "HAVANA"; tag "CCDS";
chr11	HAVANA	exon	95779879	95779926	.	-	.	gene_id "ENSG00000077458.12"; transcript_id "ENST00000358780.9"; gene_type "protein_coding"; gene_status "KNOWN"; gene_name "FAM76B"; transcript_type "protein_coding"; transcript_status "KNOWN"; transcript_name "FAM76B-201"; exon_number "6"; exon_id "ENSE00003522165.1"; talon_gene "33023"; talon_transcript "114433"; talon_exon "536029"; ccdsid "CCDS41700.1"; exon_status "KNOWN"; level "2"; protein_id "ENSP00000351631.5"; source "HAVANA"; tag "CCDS";
chr11	HAVANA	exon	95779607	95779687	.	-	.	gene_id "ENSG00000077458.12"; transcript_id "ENST00000358780.9"; gene_type "protein_coding"; gene_status "KNOWN"; gene_name "FAM76B"; transcript_type "protein_coding"; transcript_status "KNOWN"; transcript_name "FAM76B-201"; exon_number "7"; exon_id "ENSE00003583004.1"; talon_gene "33023"; talon_transcript "114433"; talon_exon "536031"; ccdsid "CCDS41700.1"; exon_status "KNOWN"; level "2"; protein_id "ENSP00000351631.5"; source "HAVANA"; tag "CCDS";
chr11	HAVANA	exon	95778822	95778957	.	-	.	gene_id "ENSG00000077458.12"; transcript_id "ENST00000358780.9"; gene_type "protein_coding"; gene_status "KNOWN"; gene_name "FAM76B"; transcript_type "protein_coding"; transcript_status "KNOWN"; transcript_name "FAM76B-201"; exon_number "8"; exon_id "ENSE00003644163.1"; talon_gene "33023"; talon_transcript "114433"; talon_exon "536033"; ccdsid "CCDS41700.1"; exon_status "KNOWN"; level "2"; protein_id "ENSP00000351631.5"; source "HAVANA"; tag "CCDS";
chr11	HAVANA	exon	95775922	95776023	.	-	.	gene_id "ENSG00000077458.12"; transcript_id "ENST00000358780.9"; gene_type "protein_coding"; gene_status "KNOWN"; gene_name "FAM76B"; transcript_type "protein_coding"; transcript_status "KNOWN"; transcript_name "FAM76B-201"; exon_number "9"; exon_id "ENSE00003544496.1"; talon_gene "33023"; talon_transcript "114433"; talon_exon "536035"; ccdsid "CCDS41700.1"; exon_status "KNOWN"; level "2"; protein_id "ENSP00000351631.5"; source "HAVANA"; tag "CCDS";
chr11	HAVANA	exon	95768942	95771650	.	-	.	gene_id "ENSG00000077458.12"; transcript_id "ENST00000358780.9"; gene_type "protein_coding"; gene_status "KNOWN"; gene_name "FAM76B"; transcript_type "protein_coding"; transcript_status "KNOWN"; transcript_name "FAM76B-201"; exon_number "10"; exon_id "ENSE00001746136.1"; talon_gene "33023"; talon_transcript "114433"; talon_exon "536037"; ccdsid "CCDS41700.1"; exon_status "KNOWN"; level "2"; protein_id "ENSP00000351631.5"; source "HAVANA"; tag "CCDS";
chr11	HAVANA	gene	95790461	95831167	.	+	.	gene_id "ENSG00000166037.10"; gene_name "CEP57"; gene_status "KNOWN"; gene_type "protein_coding"; talon_gene "33024"; havana_gene "OTTHUMG00000167740.2"; level "1";
chr11	HAVANA	transcript	95790461	95832693	.	+	.	gene_id "ENSG00000166037.10"; transcript_id "ENST00000325542.9"; gene_name "CEP57"; gene_status "KNOWN"; gene_type "protein_coding"; transcript_type "protein_coding"; transcript_status "KNOWN"; transcript_name "CEP57-202"; talon_gene "33024"; talon_transcript "114448"; ccdsid "CCDS8304.1"; havana_transcript "OTTHUMT00000395983.1"; level "2"; protein_id "ENSP00000317902.5"; source "HAVANA"; tag "CCDS"; transcript_support_level "1";
chr11	HAVANA	exon	95790461	95790743	.	+	.	gene_id "ENSG00000166037.10"; transcript_id "ENST00000325542.9"; gene_type "protein_coding"; gene_status "KNOWN"; gene_name "CEP57"; transcript_type "protein_coding"; transcript_status "KNOWN"; transcript_name "CEP57-202"; exon_number "1"; exon_id "ENSE00002314257.1"; talon_gene "33024"; talon_transcript "114448"; talon_exon "536095"; ccdsid "CCDS8304.1"; exon_status "KNOWN"; level "2"; protein_id "ENSP00000317902.5"; source "HAVANA"; tag "CCDS";
chr11	ENSEMBL	exon	95799232	95799388	.	+	.	gene_id "ENSG00000166037.10"; transcript_id "ENST00000325542.9"; gene_type "protein_coding"; gene_status "KNOWN"; gene_name "CEP57"; transcript_type "protein_coding"; transcript_status "KNOWN"; transcript_name "CEP57-202"; exon_number "2"; exon_id "ENSE00003540259.1"; talon_gene "33024"; talon_transcript "114448"; talon_exon "536076"; ccdsid "CCDS8304.1"; exon_status "KNOWN"; level "3"; protein_id "ENSP00000317487.5"; source "ENSEMBL"; tag "CCDS";
chr11	ENSEMBL	exon	95812932	95813111	.	+	.	gene_id "ENSG00000166037.10"; transcript_id "ENST00000325542.9"; gene_type "protein_coding"; gene_status "KNOWN"; gene_name "CEP57"; transcript_type "protein_coding"; transcript_status "KNOWN"; transcript_name "CEP57-202"; exon_number "3"; exon_id "ENSE00003467967.1"; talon_gene "33024"; talon_transcript "114448"; talon_exon "536078"; ccdsid "CCDS8304.1"; exon_status "KNOWN"; level "3"; protein_id "ENSP00000317487.5"; source "ENSEMBL"; tag "CCDS";
chr11	ENSEMBL	exon	95813468	95813589	.	+	.	gene_id "ENSG00000166037.10"; transcript_id "ENST00000325542.9"; gene_type "protein_coding"; gene_status "KNOWN"; gene_name "CEP57"; transcript_type "protein_coding"; transcript_status "KNOWN"; transcript_name "CEP57-202"; exon_number "4"; exon_id "ENSE00003662599.1"; talon_gene "33024"; talon_transcript "114448"; talon_exon "536080"; ccdsid "CCDS8304.1"; exon_status "KNOWN"; level "3"; protein_id "ENSP00000317487.5"; source "ENSEMBL"; tag "CCDS";
chr11	ENSEMBL	exon	95817787	95817903	.	+	.	gene_id "ENSG00000166037.10"; transcript_id "ENST00000325542.9"; gene_type "protein_coding"; gene_status "KNOWN"; gene_name "CEP57"; transcript_type "protein_coding"; transcript_status "KNOWN"; transcript_name "CEP57-202"; exon_number "5"; exon_id "ENSE00003791501.1"; talon_gene "33024"; talon_transcript "114448"; talon_exon "536082"; ccdsid "CCDS8304.1"; exon_status "KNOWN"; level "3"; protein_id "ENSP00000317487.5"; source "ENSEMBL"; tag "CCDS";
chr11	ENSEMBL	exon	95818827	95818904	.	+	.	gene_id "ENSG00000166037.10"; transcript_id "ENST00000325542.9"; gene_type "protein_coding"; gene_status "KNOWN"; gene_name "CEP57"; transcript_type "protein_coding"; transcript_status "KNOWN"; transcript_name "CEP57-202"; exon_number "6"; exon_id "ENSE00003614619.1"; talon_gene "33024"; talon_transcript "114448"; talon_exon "536084"; ccdsid "CCDS8304.1"; exon_status "KNOWN"; level "3"; protein_id "ENSP00000317487.5"; source "ENSEMBL"; tag "CCDS";
chr11	ENSEMBL	exon	95821871	95821978	.	+	.	gene_id "ENSG00000166037.10"; transcript_id "ENST00000325542.9"; gene_type "protein_coding"; gene_status "KNOWN"; gene_name "CEP57"; transcript_type "protein_coding"; transcript_status "KNOWN"; transcript_name "CEP57-202"; exon_number "7"; exon_id "ENSE00003461567.1"; talon_gene "33024"; talon_transcript "114448"; talon_exon "536086"; ccdsid "CCDS8304.1"; exon_status "KNOWN"; level "3"; protein_id "ENSP00000317487.5"; source "ENSEMBL"; tag "CCDS";
chr11	ENSEMBL	exon	95822499	95822576	.	+	.	gene_id "ENSG00000166037.10"; transcript_id "ENST00000325542.9"; gene_type "protein_coding"; gene_status "KNOWN"; gene_name "CEP57"; transcript_type "protein_coding"; transcript_status "KNOWN"; transcript_name "CEP57-202"; exon_number "8"; exon_id "ENSE00003548316.1"; talon_gene "33024"; talon_transcript "114448"; talon_exon "536088"; ccdsid "CCDS58167.1"; exon_status "KNOWN"; level "3"; protein_id "ENSP00000443436.1"; source "ENSEMBL"; tag "CCDS";
chr11	ENSEMBL	exon	95827786	95828027	.	+	.	gene_id "ENSG00000166037.10"; transcript_id "ENST00000325542.9"; gene_type "protein_coding"; gene_status "KNOWN"; gene_name "CEP57"; transcript_type "protein_coding"; transcript_status "KNOWN"; transcript_name "CEP57-202"; exon_number "9"; exon_id "ENSE00003789629.1"; talon_gene "33024"; talon_transcript "114448"; talon_exon "536090"; ccdsid "CCDS8304.1"; exon_status "KNOWN"; level "3"; protein_id "ENSP00000317487.5"; source "ENSEMBL"; tag "CCDS";
chr11	ENSEMBL	exon	95829187	95829331	.	+	.	gene_id "ENSG00000166037.10"; transcript_id "ENST00000325542.9"; gene_type "protein_coding"; gene_status "KNOWN"; gene_name "CEP57"; transcript_type "protein_coding"; transcript_status "KNOWN"; transcript_name "CEP57-202"; exon_number "10"; exon_id "ENSE00003597447.1"; talon_gene "33024"; talon_transcript "114448"; talon_exon "536092"; ccdsid "CCDS8304.1"; exon_status "KNOWN"; level "3"; protein_id "ENSP00000317487.5"; source "ENSEMBL"; tag "CCDS";
chr11	HAVANA	exon	95831026	95832693	.	+	.	gene_id "ENSG00000166037.10"; transcript_id "ENST00000325542.9"; gene_type "protein_coding"; gene_status "KNOWN"; gene_name "CEP57"; transcript_type "protein_coding"; transcript_status "KNOWN"; transcript_name "CEP57-202"; exon_number "11"; exon_id "ENSE00002261369.1"; talon_gene "33024"; talon_transcript "114448"; talon_exon "536099"; ccdsid "CCDS8304.1"; exon_status "KNOWN"; level "2"; protein_id "ENSP00000317902.5"; source "HAVANA"; tag "CCDS";
chr11	HAVANA	transcript	95790659	95823215	.	+	.	gene_id "ENSG00000166037.10"; transcript_id "ENST00000538658.5"; gene_name "CEP57"; gene_status "KNOWN"; gene_type "protein_coding"; transcript_type "protein_coding"; transcript_status "KNOWN"; transcript_name "CEP57-210"; talon_gene "33024"; talon_transcript "114455"; havana_transcript "OTTHUMT00000395991.1"; level "2"; protein_id "ENSP00000445706.1"; source "HAVANA"; tag "basic"; transcript_support_level "1";
chr11	HAVANA	exon	95790659	95790743	.	+	.	gene_id "ENSG00000166037.10"; transcript_id "ENST00000538658.5"; gene_type "protein_coding"; gene_status "KNOWN"; gene_name "CEP57"; transcript_type "protein_coding"; transcript_status "KNOWN"; transcript_name "CEP57-210"; exon_number "1"; exon_id "ENSE00002305669.1"; talon_gene "33024"; talon_transcript "114455"; talon_exon "536124"; exon_status "KNOWN"; level "2"; protein_id "ENSP00000445706.1"; source "HAVANA"; tag "basic";
chr11	ENSEMBL	exon	95799232	95799388	.	+	.	gene_id "ENSG00000166037.10"; transcript_id "ENST00000538658.5"; gene_type "protein_coding"; gene_status "KNOWN"; gene_name "CEP57"; transcript_type "protein_coding"; transcript_status "KNOWN"; transcript_name "CEP57-210"; exon_number "2"; exon_id "ENSE00003540259.1"; talon_gene "33024"; talon_transcript "114455"; talon_exon "536076"; ccdsid "CCDS8304.1"; exon_status "KNOWN"; level "3"; protein_id "ENSP00000317487.5"; source "ENSEMBL"; tag "CCDS";
chr11	ENSEMBL	exon	95812932	95813111	.	+	.	gene_id "ENSG00000166037.10"; transcript_id "ENST00000538658.5"; gene_type "protein_coding"; gene_status "KNOWN"; gene_name "CEP57"; transcript_type "protein_coding"; transcript_status "KNOWN"; transcript_name "CEP57-210"; exon_number "3"; exon_id "ENSE00003467967.1"; talon_gene "33024"; talon_transcript "114455"; talon_exon "536078"; ccdsid "CCDS8304.1"; exon_status "KNOWN"; level "3"; protein_id "ENSP00000317487.5"; source "ENSEMBL"; tag "CCDS";
chr11	ENSEMBL	exon	95813468	95813589	.	+	.	gene_id "ENSG00000166037.10"; transcript_id "ENST00000538658.5"; gene_type "protein_coding"; gene_status "KNOWN"; gene_name "CEP57"; transcript_type "protein_coding"; transcript_status "KNOWN"; transcript_name "CEP57-210"; exon_number "4"; exon_id "ENSE00003662599.1"; talon_gene "33024"; talon_transcript "114455"; talon_exon "536080"; ccdsid "CCDS8304.1"; exon_status "KNOWN"; level "3"; protein_id "ENSP00000317487.5"; source "ENSEMBL"; tag "CCDS";
chr11	ENSEMBL	exon	95817787	95817903	.	+	.	gene_id "ENSG00000166037.10"; transcript_id "ENST00000538658.5"; gene_type "protein_coding"; gene_status "KNOWN"; gene_name "CEP57"; transcript_type "protein_coding"; transcript_status "KNOWN"; transcript_name "CEP57-210"; exon_number "5"; exon_id "ENSE00003791501.1"; talon_gene "33024"; talon_transcript "114455"; talon_exon "536082"; ccdsid "CCDS8304.1"; exon_status "KNOWN"; level "3"; protein_id "ENSP00000317487.5"; source "ENSEMBL"; tag "CCDS";
chr11	ENSEMBL	exon	95818827	95818904	.	+	.	gene_id "ENSG00000166037.10"; transcript_id "ENST00000538658.5"; gene_type "protein_coding"; gene_status "KNOWN"; gene_name "CEP57"; transcript_type "protein_coding"; transcript_status "KNOWN"; transcript_name "CEP57-210"; exon_number "6"; exon_id "ENSE00003614619.1"; talon_gene "33024"; talon_transcript "114455"; talon_exon "536084"; ccdsid "CCDS8304.1"; exon_status "KNOWN"; level "3"; protein_id "ENSP00000317487.5"; source "ENSEMBL"; tag "CCDS";
chr11	HAVANA	exon	95821871	95823215	.	+	.	gene_id "ENSG00000166037.10"; transcript_id "ENST00000538658.5"; gene_type "protein_coding"; gene_status "KNOWN"; gene_name "CEP57"; transcript_type "protein_coding"; transcript_status "KNOWN"; transcript_name "CEP57-210"; exon_number "7"; exon_id "ENSE00002216928.1"; talon_gene "33024"; talon_transcript "114455"; talon_exon "536125"; exon_status "KNOWN"; level "2"; protein_id "ENSP00000445706.1"; source "HAVANA"; tag "basic";
chr11	HAVANA	transcript	95825683	95831167	.	+	.	gene_id "ENSG00000166037.10"; transcript_id "ENST00000538158.1"; gene_name "CEP57"; gene_status "KNOWN"; gene_type "protein_coding"; transcript_type "retained_intron"; transcript_status "KNOWN"; transcript_name "CEP57-209"; talon_gene "33024"; talon_transcript "114461"; havana_transcript "OTTHUMT00000395996.1"; level "2"; source "HAVANA"; transcript_support_level "2";
chr11	HAVANA	exon	95825683	95828027	.	+	.	gene_id "ENSG00000166037.10"; transcript_id "ENST00000538158.1"; gene_type "protein_coding"; gene_status "KNOWN"; gene_name "CEP57"; transcript_type "retained_intron"; transcript_status "KNOWN"; transcript_name "CEP57-209"; exon_number "1"; exon_id "ENSE00002240375.1"; talon_gene "33024"; talon_transcript "114461"; talon_exon "536136"; exon_status "KNOWN"; level "2"; source "HAVANA";
chr11	ENSEMBL	exon	95829187	95829331	.	+	.	gene_id "ENSG00000166037.10"; transcript_id "ENST00000538158.1"; gene_type "protein_coding"; gene_status "KNOWN"; gene_name "CEP57"; transcript_type "retained_intron"; transcript_status "KNOWN"; transcript_name "CEP57-209"; exon_number "2"; exon_id "ENSE00003597447.1"; talon_gene "33024"; talon_transcript "114461"; talon_exon "536092"; ccdsid "CCDS8304.1"; exon_status "KNOWN"; level "3"; protein_id "ENSP00000317487.5"; source "ENSEMBL"; tag "CCDS";
chr11	HAVANA	exon	95831026	95831167	.	+	.	gene_id "ENSG00000166037.10"; transcript_id "ENST00000538158.1"; gene_type "protein_coding"; gene_status "KNOWN"; gene_name "CEP57"; transcript_type "retained_intron"; transcript_status "KNOWN"; transcript_name "CEP57-209"; exon_number "3"; exon_id "ENSE00002316489.1"; talon_gene "33024"; talon_transcript "114461"; talon_exon "536137"; exon_status "KNOWN"; level "2"; source "HAVANA";
chr11	HAVANA	gene	95832882	95924100	.	-	.	gene_id "ENSG00000087053.18"; gene_name "MTMR2"; gene_status "KNOWN"; gene_type "protein_coding"; talon_gene "33025"; havana_gene "OTTHUMG00000153837.3"; level "2";
chr11	ENSEMBL	transcript	95832882	95924295	.	-	.	gene_id "ENSG00000087053.18"; transcript_id "ENST00000393223.7"; gene_name "MTMR2"; gene_status "KNOWN"; gene_type "protein_coding"; transcript_type "protein_coding"; transcript_status "KNOWN"; transcript_name "MTMR2-203"; talon_gene "33025"; talon_transcript "114463"; ccdsid "CCDS8306.1"; level "3"; protein_id "ENSP00000376915.3"; source "ENSEMBL"; tag "CCDS"; transcript_support_level "1";
chr11	ENSEMBL	exon	95923875	95924295	.	-	.	gene_id "ENSG00000087053.18"; transcript_id "ENST00000393223.7"; gene_type "protein_coding"; gene_status "KNOWN"; gene_name "MTMR2"; transcript_type "protein_coding"; transcript_status "KNOWN"; transcript_name "MTMR2-203"; exon_number "1"; exon_id "ENSE00002212943.2"; talon_gene "33025"; talon_transcript "114463"; talon_exon "536138"; ccdsid "CCDS8306.1"; exon_status "KNOWN"; level "3"; protein_id "ENSP00000376915.3"; source "ENSEMBL"; tag "CCDS";
chr11	ENSEMBL	exon	95888156	95888261	.	-	.	gene_id "ENSG00000087053.18"; transcript_id "ENST00000393223.7"; gene_type "protein_coding"; gene_status "KNOWN"; gene_name "MTMR2"; transcript_type "protein_coding"; transcript_status "KNOWN"; transcript_name "MTMR2-203"; exon_number "2"; exon_id "ENSE00003533460.1"; talon_gene "33025"; talon_transcript "114463"; talon_exon "536140"; ccdsid "CCDS8306.1"; exon_status "KNOWN"; level "3"; protein_id "ENSP00000376915.3"; source "ENSEMBL"; tag "CCDS";
chr11	ENSEMBL	exon	95865601	95865676	.	-	.	gene_id "ENSG00000087053.18"; transcript_id "ENST00000393223.7"; gene_type "protein_coding"; gene_status "KNOWN"; gene_name "MTMR2"; transcript_type "protein_coding"; transcript_status "KNOWN"; transcript_name "MTMR2-203"; exon_number "3"; exon_id "ENSE00003465482.1"; talon_gene "33025"; talon_transcript "114463"; talon_exon "536142"; ccdsid "CCDS8306.1"; exon_status "KNOWN"; level "3"; protein_id "ENSP00000376915.3"; source "ENSEMBL"; tag "CCDS";
chr11	ENSEMBL	exon	95862272	95862366	.	-	.	gene_id "ENSG00000087053.18"; transcript_id "ENST00000393223.7"; gene_type "protein_coding"; gene_status "KNOWN"; gene_name "MTMR2"; transcript_type "protein_coding"; transcript_status "KNOWN"; transcript_name "MTMR2-203"; exon_number "4"; exon_id "ENSE00003541899.1"; talon_gene "33025"; talon_transcript "114463"; talon_exon "536144"; ccdsid "CCDS8306.1"; exon_status "KNOWN"; level "3"; protein_id "ENSP00000376915.3"; source "ENSEMBL"; tag "CCDS";
chr11	ENSEMBL	exon	95861992	95862102	.	-	.	gene_id "ENSG00000087053.18"; transcript_id "ENST00000393223.7"; gene_type "protein_coding"; gene_status "KNOWN"; gene_name "MTMR2"; transcript_type "protein_coding"; transcript_status "KNOWN"; transcript_name "MTMR2-203"; exon_number "5"; exon_id "ENSE00003629693.1"; talon_gene "33025"; talon_transcript "114463"; talon_exon "536146"; ccdsid "CCDS8306.1"; exon_status "KNOWN"; level "3"; protein_id "ENSP00000376915.3"; source "ENSEMBL"; tag "CCDS";
chr11	ENSEMBL	exon	95858531	95858632	.	-	.	gene_id "ENSG00000087053.18"; transcript_id "ENST00000393223.7"; gene_type "protein_coding"; gene_status "KNOWN"; gene_name "MTMR2"; transcript_type "protein_coding"; transcript_status "KNOWN"; transcript_name "MTMR2-203"; exon_number "6"; exon_id "ENSE00003529003.1"; talon_gene "33025"; talon_transcript "114463"; talon_exon "536148"; ccdsid "CCDS8306.1"; exon_status "KNOWN"; level "3"; protein_id "ENSP00000376915.3"; source "ENSEMBL"; tag "CCDS";
chr11	ENSEMBL	exon	95857552	95857635	.	-	.	gene_id "ENSG00000087053.18"; transcript_id "ENST00000393223.7"; gene_type "protein_coding"; gene_status "KNOWN"; gene_name "MTMR2"; transcript_type "protein_coding"; transcript_status "KNOWN"; transcript_name "MTMR2-203"; exon_number "7"; exon_id "ENSE00003593724.1"; talon_gene "33025"; talon_transcript "114463"; talon_exon "536150"; ccdsid "CCDS8306.1"; exon_status "KNOWN"; level "3"; protein_id "ENSP00000376915.3"; source "ENSEMBL"; tag "CCDS";
chr11	ENSEMBL	exon	95850600	95850749	.	-	.	gene_id "ENSG00000087053.18"; transcript_id "ENST00000393223.7"; gene_type "protein_coding"; gene_status "KNOWN"; gene_name "MTMR2"; transcript_type "protein_coding"; transcript_status "KNOWN"; transcript_name "MTMR2-203"; exon_number "8"; exon_id "ENSE00001099224.1"; talon_gene "33025"; talon_transcript "114463"; talon_exon "536152"; ccdsid "CCDS8306.1"; exon_status "KNOWN"; level "3"; protein_id "ENSP00000376915.3"; source "ENSEMBL"; tag "CCDS";
chr11	ENSEMBL	exon	95849674	95849862	.	-	.	gene_id "ENSG00000087053.18"; transcript_id "ENST00000393223.7"; gene_type "protein_coding"; gene_status "KNOWN"; gene_name "MTMR2"; transcript_type "protein_coding"; transcript_status "KNOWN"; transcript_name "MTMR2-203"; exon_number "9"; exon_id "ENSE00001099221.1"; talon_gene "33025"; talon_transcript "114463"; talon_exon "536154"; ccdsid "CCDS8306.1"; exon_status "KNOWN"; level "3"; protein_id "ENSP00000376915.3"; source "ENSEMBL"; tag "CCDS";
chr11	ENSEMBL	exon	95847714	95847899	.	-	.	gene_id "ENSG00000087053.18"; transcript_id "ENST00000393223.7"; gene_type "protein_coding"; gene_status "KNOWN"; gene_name "MTMR2"; transcript_type "protein_coding"; transcript_status "KNOWN"; transcript_name "MTMR2-203"; exon_number "10"; exon_id "ENSE00002688343.1"; talon_gene "33025"; talon_transcript "114463"; talon_exon "536156"; ccdsid "CCDS8306.1"; exon_status "KNOWN"; level "3"; protein_id "ENSP00000376915.3"; source "ENSEMBL"; tag "CCDS";
chr11	ENSEMBL	exon	95844953	95845159	.	-	.	gene_id "ENSG00000087053.18"; transcript_id "ENST00000393223.7"; gene_type "protein_coding"; gene_status "KNOWN"; gene_name "MTMR2"; transcript_type "protein_coding"; transcript_status "KNOWN"; transcript_name "MTMR2-203"; exon_number "11"; exon_id "ENSE00001099218.1"; talon_gene "33025"; talon_transcript "114463"; talon_exon "536158"; ccdsid "CCDS8306.1"; exon_status "KNOWN"; level "3"; protein_id "ENSP00000376915.3"; source "ENSEMBL"; tag "CCDS";
chr11	ENSEMBL	exon	95841617	95841709	.	-	.	gene_id "ENSG00000087053.18"; transcript_id "ENST00000393223.7"; gene_type "protein_coding"; gene_status "KNOWN"; gene_name "MTMR2"; transcript_type "protein_coding"; transcript_status "KNOWN"; transcript_name "MTMR2-203"; exon_number "12"; exon_id "ENSE00001099223.1"; talon_gene "33025"; talon_transcript "114463"; talon_exon "536160"; ccdsid "CCDS8306.1"; exon_status "KNOWN"; level "3"; protein_id "ENSP00000376915.3"; source "ENSEMBL"; tag "CCDS";
chr11	ENSEMBL	exon	95838094	95838207	.	-	.	gene_id "ENSG00000087053.18"; transcript_id "ENST00000393223.7"; gene_type "protein_coding"; gene_status "KNOWN"; gene_name "MTMR2"; transcript_type "protein_coding"; transcript_status "KNOWN"; transcript_name "MTMR2-203"; exon_number "13"; exon_id "ENSE00001099215.1"; talon_gene "33025"; talon_transcript "114463"; talon_exon "536162"; ccdsid "CCDS8306.1"; exon_status "KNOWN"; level "3"; protein_id "ENSP00000376915.3"; source "ENSEMBL"; tag "CCDS";
chr11	ENSEMBL	exon	95836148	95836324	.	-	.	gene_id "ENSG00000087053.18"; transcript_id "ENST00000393223.7"; gene_type "protein_coding"; gene_status "KNOWN"; gene_name "MTMR2"; transcript_type "protein_coding"; transcript_status "KNOWN"; transcript_name "MTMR2-203"; exon_number "14"; exon_id "ENSE00001099209.1"; talon_gene "33025"; talon_transcript "114463"; talon_exon "536164"; ccdsid "CCDS8306.1"; exon_status "KNOWN"; level "3"; protein_id "ENSP00000376915.3"; source "ENSEMBL"; tag "CCDS";
chr11	ENSEMBL	exon	95832882	95835451	.	-	.	gene_id "ENSG00000087053.18"; transcript_id "ENST00000393223.7"; gene_type "protein_coding"; gene_status "KNOWN"; gene_name "MTMR2"; transcript_type "protein_coding"; transcript_status "KNOWN"; transcript_name "MTMR2-203"; exon_number "15"; exon_id "ENSE00001121601.1"; talon_gene "33025"; talon_transcript "114463"; talon_exon "536166"; ccdsid "CCDS8306.1"; exon_status "KNOWN"; level "3"; protein_id "ENSP00000376915.3"; source "ENSEMBL"; tag "CCDS";
chr11	HAVANA	transcript	95834088	95924096	.	-	.	gene_id "ENSG00000087053.18"; transcript_id "ENST00000409459.5"; gene_name "MTMR2"; gene_status "KNOWN"; gene_type "protein_coding"; transcript_type "protein_coding"; transcript_status "KNOWN"; transcript_name "MTMR2-204"; talon_gene "33025"; talon_transcript "114464"; ccdsid "CCDS8306.1"; havana_transcript "OTTHUMT00000332622.2"; level "2"; protein_id "ENSP00000386882.1"; source "HAVANA"; tag "CCDS"; transcript_support_level "5";
chr11	HAVANA	exon	95923875	95924096	.	-	.	gene_id "ENSG00000087053.18"; transcript_id "ENST00000409459.5"; gene_type "protein_coding"; gene_status "KNOWN"; gene_name "MTMR2"; transcript_type "protein_coding"; transcript_status "KNOWN"; transcript_name "MTMR2-204"; exon_number "1"; exon_id "ENSE00001587701.1"; talon_gene "33025"; talon_transcript "114464"; talon_exon "536167"; ccdsid "CCDS8306.1"; exon_status "KNOWN"; level "2"; protein_id "ENSP00000386882.1"; source "HAVANA"; tag "CCDS";
chr11	HAVANA	exon	95914242	95914312	.	-	.	gene_id "ENSG00000087053.18"; transcript_id "ENST00000409459.5"; gene_type "protein_coding"; gene_status "KNOWN"; gene_name "MTMR2"; transcript_type "protein_coding"; transcript_status "KNOWN"; transcript_name "MTMR2-204"; exon_number "2"; exon_id "ENSE00001514531.1"; talon_gene "33025"; talon_transcript "114464"; talon_exon "536169"; ccdsid "CCDS8306.1"; exon_status "KNOWN"; level "2"; protein_id "ENSP00000386882.1"; source "HAVANA"; tag "CCDS";
chr11	ENSEMBL	exon	95888156	95888261	.	-	.	gene_id "ENSG00000087053.18"; transcript_id "ENST00000409459.5"; gene_type "protein_coding"; gene_status "KNOWN"; gene_name "MTMR2"; transcript_type "protein_coding"; transcript_status "KNOWN"; transcript_name "MTMR2-204"; exon_number "3"; exon_id "ENSE00003533460.1"; talon_gene "33025"; talon_transcript "114464"; talon_exon "536140"; ccdsid "CCDS8306.1"; exon_status "KNOWN"; level "3"; protein_id "ENSP00000376915.3"; source "ENSEMBL"; tag "CCDS";
chr11	HAVANA	exon	95887612	95887684	.	-	.	gene_id "ENSG00000087053.18"; transcript_id "ENST00000409459.5"; gene_type "protein_coding"; gene_status "KNOWN"; gene_name "MTMR2"; transcript_type "protein_coding"; transcript_status "KNOWN"; transcript_name "MTMR2-204"; exon_number "4"; exon_id "ENSE00001579039.1"; talon_gene "33025"; talon_transcript "114464"; talon_exon "536172"; ccdsid "CCDS8306.1"; exon_status "KNOWN"; level "2"; protein_id "ENSP00000386882.1"; source "HAVANA"; tag "CCDS";
chr11	ENSEMBL	exon	95865601	95865676	.	-	.	gene_id "ENSG00000087053.18"; transcript_id "ENST00000409459.5"; gene_type "protein_coding"; gene_status "KNOWN"; gene_name "MTMR2"; transcript_type "protein_coding"; transcript_status "KNOWN"; transcript_name "MTMR2-204"; exon_number "5"; exon_id "ENSE00003465482.1"; talon_gene "33025"; talon_transcript "114464"; talon_exon "536142"; ccdsid "CCDS8306.1"; exon_status "KNOWN"; level "3"; protein_id "ENSP00000376915.3"; source "ENSEMBL"; tag "CCDS";
chr11	ENSEMBL	exon	95862272	95862366	.	-	.	gene_id "ENSG00000087053.18"; transcript_id "ENST00000409459.5"; gene_type "protein_coding"; gene_status "KNOWN"; gene_name "MTMR2"; transcript_type "protein_coding"; transcript_status "KNOWN"; transcript_name "MTMR2-204"; exon_number "6"; exon_id "ENSE00003541899.1"; talon_gene "33025"; talon_transcript "114464"; talon_exon "536144"; ccdsid "CCDS8306.1"; exon_status "KNOWN"; level "3"; protein_id "ENSP00000376915.3"; source "ENSEMBL"; tag "CCDS";
chr11	ENSEMBL	exon	95861992	95862102	.	-	.	gene_id "ENSG00000087053.18"; transcript_id "ENST00000409459.5"; gene_type "protein_coding"; gene_status "KNOWN"; gene_name "MTMR2"; transcript_type "protein_coding"; transcript_status "KNOWN"; transcript_name "MTMR2-204"; exon_number "7"; exon_id "ENSE00003629693.1"; talon_gene "33025"; talon_transcript "114464"; talon_exon "536146"; ccdsid "CCDS8306.1"; exon_status "KNOWN"; level "3"; protein_id "ENSP00000376915.3"; source "ENSEMBL"; tag "CCDS";
chr11	ENSEMBL	exon	95858531	95858632	.	-	.	gene_id "ENSG00000087053.18"; transcript_id "ENST00000409459.5"; gene_type "protein_coding"; gene_status "KNOWN"; gene_name "MTMR2"; transcript_type "protein_coding"; transcript_status "KNOWN"; transcript_name "MTMR2-204"; exon_number "8"; exon_id "ENSE00003529003.1"; talon_gene "33025"; talon_transcript "114464"; talon_exon "536148"; ccdsid "CCDS8306.1"; exon_status "KNOWN"; level "3"; protein_id "ENSP00000376915.3"; source "ENSEMBL"; tag "CCDS";
chr11	ENSEMBL	exon	95857552	95857635	.	-	.	gene_id "ENSG00000087053.18"; transcript_id "ENST00000409459.5"; gene_type "protein_coding"; gene_status "KNOWN"; gene_name "MTMR2"; transcript_type "protein_coding"; transcript_status "KNOWN"; transcript_name "MTMR2-204"; exon_number "9"; exon_id "ENSE00003593724.1"; talon_gene "33025"; talon_transcript "114464"; talon_exon "536150"; ccdsid "CCDS8306.1"; exon_status "KNOWN"; level "3"; protein_id "ENSP00000376915.3"; source "ENSEMBL"; tag "CCDS";
chr11	ENSEMBL	exon	95850600	95850749	.	-	.	gene_id "ENSG00000087053.18"; transcript_id "ENST00000409459.5"; gene_type "protein_coding"; gene_status "KNOWN"; gene_name "MTMR2"; transcript_type "protein_coding"; transcript_status "KNOWN"; transcript_name "MTMR2-204"; exon_number "10"; exon_id "ENSE00001099224.1"; talon_gene "33025"; talon_transcript "114464"; talon_exon "536152"; ccdsid "CCDS8306.1"; exon_status "KNOWN"; level "3"; protein_id "ENSP00000376915.3"; source "ENSEMBL"; tag "CCDS";
chr11	ENSEMBL	exon	95849674	95849862	.	-	.	gene_id "ENSG00000087053.18"; transcript_id "ENST00000409459.5"; gene_type "protein_coding"; gene_status "KNOWN"; gene_name "MTMR2"; transcript_type "protein_coding"; transcript_status "KNOWN"; transcript_name "MTMR2-204"; exon_number "11"; exon_id "ENSE00001099221.1"; talon_gene "33025"; talon_transcript "114464"; talon_exon "536154"; ccdsid "CCDS8306.1"; exon_status "KNOWN"; level "3"; protein_id "ENSP00000376915.3"; source "ENSEMBL"; tag "CCDS";
chr11	ENSEMBL	exon	95847714	95847899	.	-	.	gene_id "ENSG00000087053.18"; transcript_id "ENST00000409459.5"; gene_type "protein_coding"; gene_status "KNOWN"; gene_name "MTMR2"; transcript_type "protein_coding"; transcript_status "KNOWN"; transcript_name "MTMR2-204"; exon_number "12"; exon_id "ENSE00002688343.1"; talon_gene "33025"; talon_transcript "114464"; talon_exon "536156"; ccdsid "CCDS8306.1"; exon_status "KNOWN"; level "3"; protein_id "ENSP00000376915.3"; source "ENSEMBL"; tag "CCDS";
chr11	ENSEMBL	exon	95844953	95845159	.	-	.	gene_id "ENSG00000087053.18"; transcript_id "ENST00000409459.5"; gene_type "protein_coding"; gene_status "KNOWN"; gene_name "MTMR2"; transcript_type "protein_coding"; transcript_status "KNOWN"; transcript_name "MTMR2-204"; exon_number "13"; exon_id "ENSE00001099218.1"; talon_gene "33025"; talon_transcript "114464"; talon_exon "536158"; ccdsid "CCDS8306.1"; exon_status "KNOWN"; level "3"; protein_id "ENSP00000376915.3"; source "ENSEMBL"; tag "CCDS";
chr11	ENSEMBL	exon	95841617	95841709	.	-	.	gene_id "ENSG00000087053.18"; transcript_id "ENST00000409459.5"; gene_type "protein_coding"; gene_status "KNOWN"; gene_name "MTMR2"; transcript_type "protein_coding"; transcript_status "KNOWN"; transcript_name "MTMR2-204"; exon_number "14"; exon_id "ENSE00001099223.1"; talon_gene "33025"; talon_transcript "114464"; talon_exon "536160"; ccdsid "CCDS8306.1"; exon_status "KNOWN"; level "3"; protein_id "ENSP00000376915.3"; source "ENSEMBL"; tag "CCDS";
chr11	ENSEMBL	exon	95838094	95838207	.	-	.	gene_id "ENSG00000087053.18"; transcript_id "ENST00000409459.5"; gene_type "protein_coding"; gene_status "KNOWN"; gene_name "MTMR2"; transcript_type "protein_coding"; transcript_status "KNOWN"; transcript_name "MTMR2-204"; exon_number "15"; exon_id "ENSE00001099215.1"; talon_gene "33025"; talon_transcript "114464"; talon_exon "536162"; ccdsid "CCDS8306.1"; exon_status "KNOWN"; level "3"; protein_id "ENSP00000376915.3"; source "ENSEMBL"; tag "CCDS";
chr11	ENSEMBL	exon	95836148	95836324	.	-	.	gene_id "ENSG00000087053.18"; transcript_id "ENST00000409459.5"; gene_type "protein_coding"; gene_status "KNOWN"; gene_name "MTMR2"; transcript_type "protein_coding"; transcript_status "KNOWN"; transcript_name "MTMR2-204"; exon_number "16"; exon_id "ENSE00001099209.1"; talon_gene "33025"; talon_transcript "114464"; talon_exon "536164"; ccdsid "CCDS8306.1"; exon_status "KNOWN"; level "3"; protein_id "ENSP00000376915.3"; source "ENSEMBL"; tag "CCDS";
chr11	HAVANA	exon	95834088	95835451	.	-	.	gene_id "ENSG00000087053.18"; transcript_id "ENST00000409459.5"; gene_type "protein_coding"; gene_status "KNOWN"; gene_name "MTMR2"; transcript_type "protein_coding"; transcript_status "KNOWN"; transcript_name "MTMR2-204"; exon_number "17"; exon_id "ENSE00001589248.1"; talon_gene "33025"; talon_transcript "114464"; talon_exon "536174"; ccdsid "CCDS8306.1"; exon_status "KNOWN"; level "2"; protein_id "ENSP00000386882.1"; source "HAVANA"; tag "CCDS";
chr11	HAVANA	transcript	95834089	95924100	.	-	.	gene_id "ENSG00000087053.18"; transcript_id "ENST00000352297.11"; gene_name "MTMR2"; gene_status "KNOWN"; gene_type "protein_coding"; transcript_type "protein_coding"; transcript_status "KNOWN"; transcript_name "MTMR2-202"; talon_gene "33025"; talon_transcript "114465"; ccdsid "CCDS8306.1"; havana_transcript "OTTHUMT00000332621.1"; level "2"; protein_id "ENSP00000343737.7"; source "HAVANA"; tag "CCDS"; transcript_support_level "1";
chr11	HAVANA	exon	95923875	95924100	.	-	.	gene_id "ENSG00000087053.18"; transcript_id "ENST00000352297.11"; gene_type "protein_coding"; gene_status "KNOWN"; gene_name "MTMR2"; transcript_type "protein_coding"; transcript_status "KNOWN"; transcript_name "MTMR2-202"; exon_number "1"; exon_id "ENSE00001836489.1"; talon_gene "33025"; talon_transcript "114465"; talon_exon "536175"; ccdsid "CCDS8306.1"; exon_status "KNOWN"; level "2"; protein_id "ENSP00000343737.7"; source "HAVANA"; tag "CCDS";
chr11	HAVANA	exon	95914242	95914312	.	-	.	gene_id "ENSG00000087053.18"; transcript_id "ENST00000352297.11"; gene_type "protein_coding"; gene_status "KNOWN"; gene_name "MTMR2"; transcript_type "protein_coding"; transcript_status "KNOWN"; transcript_name "MTMR2-202"; exon_number "2"; exon_id "ENSE00001514531.1"; talon_gene "33025"; talon_transcript "114465"; talon_exon "536169"; ccdsid "CCDS8306.1"; exon_status "KNOWN"; level "2"; protein_id "ENSP00000386882.1"; source "HAVANA"; tag "CCDS";
chr11	ENSEMBL	exon	95888156	95888261	.	-	.	gene_id "ENSG00000087053.18"; transcript_id "ENST00000352297.11"; gene_type "protein_coding"; gene_status "KNOWN"; gene_name "MTMR2"; transcript_type "protein_coding"; transcript_status "KNOWN"; transcript_name "MTMR2-202"; exon_number "3"; exon_id "ENSE00003533460.1"; talon_gene "33025"; talon_transcript "114465"; talon_exon "536140"; ccdsid "CCDS8306.1"; exon_status "KNOWN"; level "3"; protein_id "ENSP00000376915.3"; source "ENSEMBL"; tag "CCDS";
chr11	ENSEMBL	exon	95865601	95865676	.	-	.	gene_id "ENSG00000087053.18"; transcript_id "ENST00000352297.11"; gene_type "protein_coding"; gene_status "KNOWN"; gene_name "MTMR2"; transcript_type "protein_coding"; transcript_status "KNOWN"; transcript_name "MTMR2-202"; exon_number "4"; exon_id "ENSE00003465482.1"; talon_gene "33025"; talon_transcript "114465"; talon_exon "536142"; ccdsid "CCDS8306.1"; exon_status "KNOWN"; level "3"; protein_id "ENSP00000376915.3"; source "ENSEMBL"; tag "CCDS";
chr11	ENSEMBL	exon	95862272	95862366	.	-	.	gene_id "ENSG00000087053.18"; transcript_id "ENST00000352297.11"; gene_type "protein_coding"; gene_status "KNOWN"; gene_name "MTMR2"; transcript_type "protein_coding"; transcript_status "KNOWN"; transcript_name "MTMR2-202"; exon_number "5"; exon_id "ENSE00003541899.1"; talon_gene "33025"; talon_transcript "114465"; talon_exon "536144"; ccdsid "CCDS8306.1"; exon_status "KNOWN"; level "3"; protein_id "ENSP00000376915.3"; source "ENSEMBL"; tag "CCDS";
chr11	ENSEMBL	exon	95861992	95862102	.	-	.	gene_id "ENSG00000087053.18"; transcript_id "ENST00000352297.11"; gene_type "protein_coding"; gene_status "KNOWN"; gene_name "MTMR2"; transcript_type "protein_coding"; transcript_status "KNOWN"; transcript_name "MTMR2-202"; exon_number "6"; exon_id "ENSE00003629693.1"; talon_gene "33025"; talon_transcript "114465"; talon_exon "536146"; ccdsid "CCDS8306.1"; exon_status "KNOWN"; level "3"; protein_id "ENSP00000376915.3"; source "ENSEMBL"; tag "CCDS";
chr11	ENSEMBL	exon	95858531	95858632	.	-	.	gene_id "ENSG00000087053.18"; transcript_id "ENST00000352297.11"; gene_type "protein_coding"; gene_status "KNOWN"; gene_name "MTMR2"; transcript_type "protein_coding"; transcript_status "KNOWN"; transcript_name "MTMR2-202"; exon_number "7"; exon_id "ENSE00003529003.1"; talon_gene "33025"; talon_transcript "114465"; talon_exon "536148"; ccdsid "CCDS8306.1"; exon_status "KNOWN"; level "3"; protein_id "ENSP00000376915.3"; source "ENSEMBL"; tag "CCDS";
chr11	ENSEMBL	exon	95857552	95857635	.	-	.	gene_id "ENSG00000087053.18"; transcript_id "ENST00000352297.11"; gene_type "protein_coding"; gene_status "KNOWN"; gene_name "MTMR2"; transcript_type "protein_coding"; transcript_status "KNOWN"; transcript_name "MTMR2-202"; exon_number "8"; exon_id "ENSE00003593724.1"; talon_gene "33025"; talon_transcript "114465"; talon_exon "536150"; ccdsid "CCDS8306.1"; exon_status "KNOWN"; level "3"; protein_id "ENSP00000376915.3"; source "ENSEMBL"; tag "CCDS";
chr11	ENSEMBL	exon	95850600	95850749	.	-	.	gene_id "ENSG00000087053.18"; transcript_id "ENST00000352297.11"; gene_type "protein_coding"; gene_status "KNOWN"; gene_name "MTMR2"; transcript_type "protein_coding"; transcript_status "KNOWN"; transcript_name "MTMR2-202"; exon_number "9"; exon_id "ENSE00001099224.1"; talon_gene "33025"; talon_transcript "114465"; talon_exon "536152"; ccdsid "CCDS8306.1"; exon_status "KNOWN"; level "3"; protein_id "ENSP00000376915.3"; source "ENSEMBL"; tag "CCDS";
chr11	ENSEMBL	exon	95849674	95849862	.	-	.	gene_id "ENSG00000087053.18"; transcript_id "ENST00000352297.11"; gene_type "protein_coding"; gene_status "KNOWN"; gene_name "MTMR2"; transcript_type "protein_coding"; transcript_status "KNOWN"; transcript_name "MTMR2-202"; exon_number "10"; exon_id "ENSE00001099221.1"; talon_gene "33025"; talon_transcript "114465"; talon_exon "536154"; ccdsid "CCDS8306.1"; exon_status "KNOWN"; level "3"; protein_id "ENSP00000376915.3"; source "ENSEMBL"; tag "CCDS";
chr11	ENSEMBL	exon	95847714	95847899	.	-	.	gene_id "ENSG00000087053.18"; transcript_id "ENST00000352297.11"; gene_type "protein_coding"; gene_status "KNOWN"; gene_name "MTMR2"; transcript_type "protein_coding"; transcript_status "KNOWN"; transcript_name "MTMR2-202"; exon_number "11"; exon_id "ENSE00002688343.1"; talon_gene "33025"; talon_transcript "114465"; talon_exon "536156"; ccdsid "CCDS8306.1"; exon_status "KNOWN"; level "3"; protein_id "ENSP00000376915.3"; source "ENSEMBL"; tag "CCDS";
chr11	ENSEMBL	exon	95844953	95845159	.	-	.	gene_id "ENSG00000087053.18"; transcript_id "ENST00000352297.11"; gene_type "protein_coding"; gene_status "KNOWN"; gene_name "MTMR2"; transcript_type "protein_coding"; transcript_status "KNOWN"; transcript_name "MTMR2-202"; exon_number "12"; exon_id "ENSE00001099218.1"; talon_gene "33025"; talon_transcript "114465"; talon_exon "536158"; ccdsid "CCDS8306.1"; exon_status "KNOWN"; level "3"; protein_id "ENSP00000376915.3"; source "ENSEMBL"; tag "CCDS";
chr11	ENSEMBL	exon	95841617	95841709	.	-	.	gene_id "ENSG00000087053.18"; transcript_id "ENST00000352297.11"; gene_type "protein_coding"; gene_status "KNOWN"; gene_name "MTMR2"; transcript_type "protein_coding"; transcript_status "KNOWN"; transcript_name "MTMR2-202"; exon_number "13"; exon_id "ENSE00001099223.1"; talon_gene "33025"; talon_transcript "114465"; talon_exon "536160"; ccdsid "CCDS8306.1"; exon_status "KNOWN"; level "3"; protein_id "ENSP00000376915.3"; source "ENSEMBL"; tag "CCDS";
chr11	ENSEMBL	exon	95838094	95838207	.	-	.	gene_id "ENSG00000087053.18"; transcript_id "ENST00000352297.11"; gene_type "protein_coding"; gene_status "KNOWN"; gene_name "MTMR2"; transcript_type "protein_coding"; transcript_status "KNOWN"; transcript_name "MTMR2-202"; exon_number "14"; exon_id "ENSE00001099215.1"; talon_gene "33025"; talon_transcript "114465"; talon_exon "536162"; ccdsid "CCDS8306.1"; exon_status "KNOWN"; level "3"; protein_id "ENSP00000376915.3"; source "ENSEMBL"; tag "CCDS";
chr11	ENSEMBL	exon	95836148	95836324	.	-	.	gene_id "ENSG00000087053.18"; transcript_id "ENST00000352297.11"; gene_type "protein_coding"; gene_status "KNOWN"; gene_name "MTMR2"; transcript_type "protein_coding"; transcript_status "KNOWN"; transcript_name "MTMR2-202"; exon_number "15"; exon_id "ENSE00001099209.1"; talon_gene "33025"; talon_transcript "114465"; talon_exon "536164"; ccdsid "CCDS8306.1"; exon_status "KNOWN"; level "3"; protein_id "ENSP00000376915.3"; source "ENSEMBL"; tag "CCDS";
chr11	HAVANA	exon	95834089	95835451	.	-	.	gene_id "ENSG00000087053.18"; transcript_id "ENST00000352297.11"; gene_type "protein_coding"; gene_status "KNOWN"; gene_name "MTMR2"; transcript_type "protein_coding"; transcript_status "KNOWN"; transcript_name "MTMR2-202"; exon_number "16"; exon_id "ENSE00001921649.1"; talon_gene "33025"; talon_transcript "114465"; talon_exon "536176"; ccdsid "CCDS8306.1"; exon_status "KNOWN"; level "2"; protein_id "ENSP00000343737.7"; source "HAVANA"; tag "CCDS";
chr11	HAVANA	gene	96352777	96359282	.	-	.	gene_id "ENSG00000149231.13"; gene_name "CCDC82"; gene_status "KNOWN"; gene_type "protein_coding"; talon_gene "33031"; havana_gene "OTTHUMG00000167678.5"; level "2";
chr11	HAVANA	transcript	96352777	96389887	.	-	.	gene_id "ENSG00000149231.13"; transcript_id "ENST00000645439.1"; gene_name "CCDC82"; gene_status "KNOWN"; gene_type "protein_coding"; transcript_type "protein_coding"; transcript_status "KNOWN"; transcript_name "CCDC82-214"; talon_gene "33031"; talon_transcript "114485"; ccdsid "CCDS8307.1"; havana_transcript "OTTHUMT00000496568.1"; level "2"; protein_id "ENSP00000495063.1"; source "HAVANA"; tag "CCDS";
chr11	HAVANA	exon	96383962	96389887	.	-	.	gene_id "ENSG00000149231.13"; transcript_id "ENST00000645439.1"; gene_type "protein_coding"; gene_status "KNOWN"; gene_name "CCDC82"; transcript_type "protein_coding"; transcript_status "KNOWN"; transcript_name "CCDC82-214"; exon_number "1"; exon_id "ENSE00003831060.1"; talon_gene "33031"; talon_transcript "114485"; talon_exon "536253"; ccdsid "CCDS8307.1"; exon_status "KNOWN"; level "2"; protein_id "ENSP00000495063.1"; source "HAVANA"; tag "CCDS";
chr11	HAVANA	exon	96383269	96383473	.	-	.	gene_id "ENSG00000149231.13"; transcript_id "ENST00000645439.1"; gene_type "protein_coding"; gene_status "KNOWN"; gene_name "CCDC82"; transcript_type "protein_coding"; transcript_status "KNOWN"; transcript_name "CCDC82-214"; exon_number "2"; exon_id "ENSE00000989461.1"; talon_gene "33031"; talon_transcript "114485"; talon_exon "536238"; ccdsid "CCDS8307.1"; exon_status "KNOWN"; level "2"; protein_id "ENSP00000278520.5"; source "HAVANA"; tag "CCDS";
chr11	HAVANA	exon	96373375	96373467	.	-	.	gene_id "ENSG00000149231.13"; transcript_id "ENST00000645439.1"; gene_type "protein_coding"; gene_status "KNOWN"; gene_name "CCDC82"; transcript_type "protein_coding"; transcript_status "KNOWN"; transcript_name "CCDC82-214"; exon_number "3"; exon_id "ENSE00000989462.1"; talon_gene "33031"; talon_transcript "114485"; talon_exon "536240"; ccdsid "CCDS8307.1"; exon_status "KNOWN"; level "2"; protein_id "ENSP00000278520.5"; source "HAVANA"; tag "CCDS";
chr11	HAVANA	exon	96371013	96371137	.	-	.	gene_id "ENSG00000149231.13"; transcript_id "ENST00000645439.1"; gene_type "protein_coding"; gene_status "KNOWN"; gene_name "CCDC82"; transcript_type "protein_coding"; transcript_status "KNOWN"; transcript_name "CCDC82-214"; exon_number "4"; exon_id "ENSE00000989463.1"; talon_gene "33031"; talon_transcript "114485"; talon_exon "536242"; ccdsid "CCDS8307.1"; exon_status "KNOWN"; level "2"; protein_id "ENSP00000278520.5"; source "HAVANA"; tag "CCDS";
chr11	HAVANA	exon	96364980	96365150	.	-	.	gene_id "ENSG00000149231.13"; transcript_id "ENST00000645439.1"; gene_type "protein_coding"; gene_status "KNOWN"; gene_name "CCDC82"; transcript_type "protein_coding"; transcript_status "KNOWN"; transcript_name "CCDC82-214"; exon_number "5"; exon_id "ENSE00000989464.1"; talon_gene "33031"; talon_transcript "114485"; talon_exon "536244"; ccdsid "CCDS8307.1"; exon_status "KNOWN"; level "2"; protein_id "ENSP00000278520.5"; source "HAVANA"; tag "CCDS";
chr11	HAVANA	exon	96358993	96359178	.	-	.	gene_id "ENSG00000149231.13"; transcript_id "ENST00000645439.1"; gene_type "protein_coding"; gene_status "KNOWN"; gene_name "CCDC82"; transcript_type "protein_coding"; transcript_status "KNOWN"; transcript_name "CCDC82-214"; exon_number "6"; exon_id "ENSE00000989465.1"; talon_gene "33031"; talon_transcript "114485"; talon_exon "536246"; ccdsid "CCDS8307.1"; exon_status "KNOWN"; level "2"; protein_id "ENSP00000278520.5"; source "HAVANA"; tag "CCDS";
chr11	HAVANA	exon	96352777	96353714	.	-	.	gene_id "ENSG00000149231.13"; transcript_id "ENST00000645439.1"; gene_type "protein_coding"; gene_status "KNOWN"; gene_name "CCDC82"; transcript_type "protein_coding"; transcript_status "KNOWN"; transcript_name "CCDC82-214"; exon_number "7"; exon_id "ENSE00003828305.1"; talon_gene "33031"; talon_transcript "114485"; talon_exon "536254"; ccdsid "CCDS8307.1"; exon_status "KNOWN"; level "2"; protein_id "ENSP00000495063.1"; source "HAVANA"; tag "CCDS";
chr11	HAVANA	transcript	96353448	96359282	.	-	.	gene_id "ENSG00000149231.13"; transcript_id "ENST00000545264.1"; gene_name "CCDC82"; gene_status "KNOWN"; gene_type "protein_coding"; transcript_type "retained_intron"; transcript_status "KNOWN"; transcript_name "CCDC82-208"; talon_gene "33031"; talon_transcript "114493"; havana_transcript "OTTHUMT00000395749.1"; level "2"; source "HAVANA"; transcript_support_level "2";
chr11	HAVANA	exon	96358993	96359282	.	-	.	gene_id "ENSG00000149231.13"; transcript_id "ENST00000545264.1"; gene_type "protein_coding"; gene_status "KNOWN"; gene_name "CCDC82"; transcript_type "retained_intron"; transcript_status "KNOWN"; transcript_name "CCDC82-208"; exon_number "1"; exon_id "ENSE00002248478.1"; talon_gene "33031"; talon_transcript "114493"; talon_exon "536281"; exon_status "KNOWN"; level "2"; source "HAVANA";
chr11	HAVANA	exon	96353448	96353714	.	-	.	gene_id "ENSG00000149231.13"; transcript_id "ENST00000545264.1"; gene_type "protein_coding"; gene_status "KNOWN"; gene_name "CCDC82"; transcript_type "retained_intron"; transcript_status "KNOWN"; transcript_name "CCDC82-208"; exon_number "2"; exon_id "ENSE00002278890.1"; talon_gene "33031"; talon_transcript "114493"; talon_exon "536282"; exon_status "KNOWN"; level "2"; source "HAVANA";
chr11	HAVANA	gene	100992080	100993934	.	+	.	gene_id "ENSG00000165895.18"; gene_name "ARHGAP42"; gene_status "KNOWN"; gene_type "protein_coding"; talon_gene "33054"; havana_gene "OTTHUMG00000167530.4"; level "2"; tag "ncRNA_host";
chr11	ENSEMBL	transcript	100992080	100993934	.	+	.	gene_id "ENSG00000165895.18"; transcript_id "ENST00000303130.4"; gene_name "ARHGAP42"; gene_status "KNOWN"; gene_type "protein_coding"; transcript_type "protein_coding"; transcript_status "KNOWN"; transcript_name "ARHGAP42-202"; talon_gene "33054"; talon_transcript "114546"; level "3"; protein_id "ENSP00000303999.2"; source "ENSEMBL"; tag "basic"; transcript_support_level "NA";
chr11	ENSEMBL	exon	100992080	100993934	.	+	.	gene_id "ENSG00000165895.18"; transcript_id "ENST00000303130.4"; gene_type "protein_coding"; gene_status "KNOWN"; gene_name "ARHGAP42"; transcript_type "protein_coding"; transcript_status "KNOWN"; transcript_name "ARHGAP42-202"; exon_number "1"; exon_id "ENSE00001165228.6"; talon_gene "33054"; talon_transcript "114546"; talon_exon "536513"; exon_status "KNOWN"; level "3"; protein_id "ENSP00000303999.2"; source "ENSEMBL"; tag "basic";
chr11	HAVANA	gene	102317484	102337179	.	+	.	gene_id "ENSG00000023445.13"; gene_name "BIRC3"; gene_status "KNOWN"; gene_type "protein_coding"; talon_gene "33075"; havana_gene "OTTHUMG00000167324.4"; level "1";
chr11	HAVANA	transcript	102317484	102322242	.	+	.	gene_id "ENSG00000023445.13"; transcript_id "ENST00000526421.5"; gene_name "BIRC3"; gene_status "KNOWN"; gene_type "protein_coding"; transcript_type "processed_transcript"; transcript_status "KNOWN"; transcript_name "BIRC3-202"; talon_gene "33075"; talon_transcript "114603"; havana_transcript "OTTHUMT00000394158.1"; level "2"; source "HAVANA"; transcript_support_level "2";
chr11	HAVANA	exon	102317484	102317571	.	+	.	gene_id "ENSG00000023445.13"; transcript_id "ENST00000526421.5"; gene_type "protein_coding"; gene_status "KNOWN"; gene_name "BIRC3"; transcript_type "processed_transcript"; transcript_status "KNOWN"; transcript_name "BIRC3-202"; exon_number "1"; exon_id "ENSE00002201005.1"; talon_gene "33075"; talon_transcript "114603"; talon_exon "536753"; exon_status "KNOWN"; level "2"; source "HAVANA";
chr11	HAVANA	exon	102319877	102320006	.	+	.	gene_id "ENSG00000023445.13"; transcript_id "ENST00000526421.5"; gene_type "protein_coding"; gene_status "KNOWN"; gene_name "BIRC3"; transcript_type "processed_transcript"; transcript_status "KNOWN"; transcript_name "BIRC3-202"; exon_number "2"; exon_id "ENSE00002197475.1"; talon_gene "33075"; talon_transcript "114603"; talon_exon "536755"; exon_status "KNOWN"; level "2"; source "HAVANA";
chr11	HAVANA	exon	102321837	102322242	.	+	.	gene_id "ENSG00000023445.13"; transcript_id "ENST00000526421.5"; gene_type "protein_coding"; gene_status "KNOWN"; gene_name "BIRC3"; transcript_type "processed_transcript"; transcript_status "KNOWN"; transcript_name "BIRC3-202"; exon_number "3"; exon_id "ENSE00002178223.1"; talon_gene "33075"; talon_transcript "114603"; talon_exon "536757"; exon_status "KNOWN"; level "2"; source "HAVANA";
chr11	TALON	transcript	102323435	102337291	.	+	.	gene_id "ENSG00000023445.13"; transcript_id "ENCODEHT000525623"; gene_name "BIRC3"; gene_status "KNOWN"; gene_type "protein_coding"; transcript_status "NOVEL"; transcript_name "ENCODEHT000525623"; talon_gene "33075"; talon_transcript "525623"; ISM-suffix_to_IDs "114602,114604,114606,523369,523441,523994,524072,524400,525080,525115,525573,525574"; ISM-suffix_transcript "TRUE"; ISM_to_IDs "114602,114604,114606,523369,523441,523994,524072,524400,525080,525115,525573,525574"; ISM_transcript "TRUE";
chr11	TALON	exon	102323435	102325362	.	+	.	gene_id "ENSG00000023445.13"; transcript_id "ENCODEHT000525623"; gene_type "protein_coding"; gene_status "KNOWN"; gene_name "BIRC3"; transcript_status "NOVEL"; transcript_name "ENCODEHT000525623"; exon_number "1"; exon_id "1303366"; talon_gene "33075"; talon_transcript "525623"; talon_exon "1303366"; exon_status "NOVEL";
chr11	HAVANA	exon	102325466	102325565	.	+	.	gene_id "ENSG00000023445.13"; transcript_id "ENCODEHT000525623"; gene_type "protein_coding"; gene_status "KNOWN"; gene_name "BIRC3"; transcript_status "NOVEL"; transcript_name "ENCODEHT000525623"; exon_number "2"; exon_id "ENSE00002474565.1"; talon_gene "33075"; talon_transcript "525623"; talon_exon "536740"; ccdsid "CCDS8315.1"; exon_status "KNOWN"; level "2"; protein_id "ENSP00000263464.3"; source "HAVANA"; tag "CCDS";
chr11	HAVANA	exon	102328052	102328130	.	+	.	gene_id "ENSG00000023445.13"; transcript_id "ENCODEHT000525623"; gene_type "protein_coding"; gene_status "KNOWN"; gene_name "BIRC3"; transcript_status "NOVEL"; transcript_name "ENCODEHT000525623"; exon_number "3"; exon_id "ENSE00000745287.1"; talon_gene "33075"; talon_transcript "525623"; talon_exon "536742"; ccdsid "CCDS8315.1"; exon_status "KNOWN"; level "2"; protein_id "ENSP00000263464.3"; source "HAVANA"; tag "CCDS";
chr11	HAVANA	exon	102328897	102328945	.	+	.	gene_id "ENSG00000023445.13"; transcript_id "ENCODEHT000525623"; gene_type "protein_coding"; gene_status "KNOWN"; gene_name "BIRC3"; transcript_status "NOVEL"; transcript_name "ENCODEHT000525623"; exon_number "4"; exon_id "ENSE00000795265.1"; talon_gene "33075"; talon_transcript "525623"; talon_exon "536744"; ccdsid "CCDS8315.1"; exon_status "KNOWN"; level "2"; protein_id "ENSP00000263464.3"; source "HAVANA"; tag "CCDS";
chr11	HAVANA	exon	102330999	102331241	.	+	.	gene_id "ENSG00000023445.13"; transcript_id "ENCODEHT000525623"; gene_type "protein_coding"; gene_status "KNOWN"; gene_name "BIRC3"; transcript_status "NOVEL"; transcript_name "ENCODEHT000525623"; exon_number "5"; exon_id "ENSE00000795266.1"; talon_gene "33075"; talon_transcript "525623"; talon_exon "536746"; ccdsid "CCDS8315.1"; exon_status "KNOWN"; level "2"; protein_id "ENSP00000263464.3"; source "HAVANA"; tag "CCDS";
chr11	HAVANA	exon	102335966	102336220	.	+	.	gene_id "ENSG00000023445.13"; transcript_id "ENCODEHT000525623"; gene_type "protein_coding"; gene_status "KNOWN"; gene_name "BIRC3"; transcript_status "NOVEL"; transcript_name "ENCODEHT000525623"; exon_number "6"; exon_id "ENSE00000745300.1"; talon_gene "33075"; talon_transcript "525623"; talon_exon "536748"; ccdsid "CCDS8315.1"; exon_status "KNOWN"; level "2"; protein_id "ENSP00000263464.3"; source "HAVANA"; tag "CCDS";
chr11	HAVANA	exon	102336760	102336801	.	+	.	gene_id "ENSG00000023445.13"; transcript_id "ENCODEHT000525623"; gene_type "protein_coding"; gene_status "KNOWN"; gene_name "BIRC3"; transcript_status "NOVEL"; transcript_name "ENCODEHT000525623"; exon_number "7"; exon_id "ENSE00002467460.1"; talon_gene "33075"; talon_transcript "525623"; talon_exon "536750"; ccdsid "CCDS8315.1"; exon_status "KNOWN"; level "2"; protein_id "ENSP00000263464.3"; source "HAVANA"; tag "CCDS";
chr11	HAVANA	exon	102336909	102337291	.	+	.	gene_id "ENSG00000023445.13"; transcript_id "ENCODEHT000525623"; gene_type "protein_coding"; gene_status "KNOWN"; gene_name "BIRC3"; transcript_status "NOVEL"; transcript_name "ENCODEHT000525623"; exon_number "8"; exon_id "ENSE00002166818.1"; talon_gene "33075"; talon_transcript "525623"; talon_exon "536777"; exon_status "KNOWN"; level "2"; source "HAVANA";
chr11	HAVANA	transcript	102336521	102337291	.	+	.	gene_id "ENSG00000023445.13"; transcript_id "ENST00000527336.1"; gene_name "BIRC3"; gene_status "KNOWN"; gene_type "protein_coding"; transcript_type "retained_intron"; transcript_status "KNOWN"; transcript_name "BIRC3-204"; talon_gene "33075"; talon_transcript "114608"; havana_transcript "OTTHUMT00000394164.1"; level "2"; source "HAVANA"; transcript_support_level "2";
chr11	HAVANA	exon	102336521	102336801	.	+	.	gene_id "ENSG00000023445.13"; transcript_id "ENST00000527336.1"; gene_type "protein_coding"; gene_status "KNOWN"; gene_name "BIRC3"; transcript_type "retained_intron"; transcript_status "KNOWN"; transcript_name "BIRC3-204"; exon_number "1"; exon_id "ENSE00002164190.1"; talon_gene "33075"; talon_transcript "114608"; talon_exon "536776"; exon_status "KNOWN"; level "2"; source "HAVANA";
chr11	HAVANA	exon	102336909	102337291	.	+	.	gene_id "ENSG00000023445.13"; transcript_id "ENST00000527336.1"; gene_type "protein_coding"; gene_status "KNOWN"; gene_name "BIRC3"; transcript_type "retained_intron"; transcript_status "KNOWN"; transcript_name "BIRC3-204"; exon_number "2"; exon_id "ENSE00002166818.1"; talon_gene "33075"; talon_transcript "114608"; talon_exon "536777"; exon_status "KNOWN"; level "2"; source "HAVANA";
chr11	TALON	transcript	102336909	102337179	.	+	.	gene_id "ENSG00000023445.13"; transcript_id "ENCODEHT000525752"; gene_name "BIRC3"; gene_status "KNOWN"; gene_type "protein_coding"; transcript_status "NOVEL"; transcript_name "ENCODEHT000525752"; talon_gene "33075"; talon_transcript "525752"; ISM_to_IDs "525666"; ISM_transcript "TRUE";
chr11	TALON	exon	102336909	102337179	.	+	.	gene_id "ENSG00000023445.13"; transcript_id "ENCODEHT000525752"; gene_type "protein_coding"; gene_status "KNOWN"; gene_name "BIRC3"; transcript_status "NOVEL"; transcript_name "ENCODEHT000525752"; exon_number "1"; exon_id "1303409"; talon_gene "33075"; talon_transcript "525752"; talon_exon "1303409"; exon_status "NOVEL";
chr11	HAVANA	gene	102377990	102378669	.	+	.	gene_id "ENSG00000110330.8"; gene_name "BIRC2"; gene_status "KNOWN"; gene_type "protein_coding"; talon_gene "33076"; havana_gene "OTTHUMG00000167325.2"; level "1";
chr11	TALON	transcript	102377990	102378669	.	+	.	gene_id "ENSG00000110330.8"; transcript_id "ENCODEHT000525924"; gene_name "BIRC2"; gene_status "KNOWN"; gene_type "protein_coding"; transcript_status "NOVEL"; transcript_name "ENCODEHT000525924"; talon_gene "33076"; talon_transcript "525924"; ISM_to_IDs "114615,525781,525916,525923"; ISM_transcript "TRUE";
chr11	HAVANA	exon	102377990	102378669	.	+	.	gene_id "ENSG00000110330.8"; transcript_id "ENCODEHT000525924"; gene_type "protein_coding"; gene_status "KNOWN"; gene_name "BIRC2"; transcript_status "NOVEL"; transcript_name "ENCODEHT000525924"; exon_number "1"; exon_id "ENSE00002200803.1"; talon_gene "33076"; talon_transcript "525924"; talon_exon "536817"; exon_status "KNOWN"; level "1"; protein_id "ENSP00000434979.1"; source "HAVANA"; tag "exp_conf";
chr11	HAVANA	gene	102396336	102453044	.	-	.	gene_id "ENSG00000152558.14"; gene_name "TMEM123"; gene_status "KNOWN"; gene_type "protein_coding"; talon_gene "33077"; havana_gene "OTTHUMG00000167326.3"; level "2";
chr11	HAVANA	transcript	102396336	102453044	.	-	.	gene_id "ENSG00000152558.14"; transcript_id "ENST00000398136.6"; gene_name "TMEM123"; gene_status "KNOWN"; gene_type "protein_coding"; transcript_type "protein_coding"; transcript_status "KNOWN"; transcript_name "TMEM123-202"; talon_gene "33077"; talon_transcript "114624"; ccdsid "CCDS41702.1"; havana_transcript "OTTHUMT00000394178.1"; level "2"; protein_id "ENSP00000381204.2"; source "HAVANA"; tag "CCDS"; transcript_support_level "1";
chr11	HAVANA	exon	102452524	102453044	.	-	.	gene_id "ENSG00000152558.14"; transcript_id "ENST00000398136.6"; gene_type "protein_coding"; gene_status "KNOWN"; gene_name "TMEM123"; transcript_type "protein_coding"; transcript_status "KNOWN"; transcript_name "TMEM123-202"; exon_number "1"; exon_id "ENSE00001253924.7"; talon_gene "33077"; talon_transcript "114624"; talon_exon "536842"; ccdsid "CCDS41702.1"; exon_status "KNOWN"; level "2"; protein_id "ENSP00000381204.2"; source "HAVANA"; tag "CCDS";
chr11	HAVANA	exon	102448812	102448868	.	-	.	gene_id "ENSG00000152558.14"; transcript_id "ENST00000398136.6"; gene_type "protein_coding"; gene_status "KNOWN"; gene_name "TMEM123"; transcript_type "protein_coding"; transcript_status "KNOWN"; transcript_name "TMEM123-202"; exon_number "2"; exon_id "ENSE00003466804.1"; talon_gene "33077"; talon_transcript "114624"; talon_exon "536844"; ccdsid "CCDS41702.1"; exon_status "KNOWN"; level "2"; protein_id "ENSP00000381204.2"; source "HAVANA"; tag "CCDS";
chr11	HAVANA	exon	102401916	102402206	.	-	.	gene_id "ENSG00000152558.14"; transcript_id "ENST00000398136.6"; gene_type "protein_coding"; gene_status "KNOWN"; gene_name "TMEM123"; transcript_type "protein_coding"; transcript_status "KNOWN"; transcript_name "TMEM123-202"; exon_number "3"; exon_id "ENSE00003663302.1"; talon_gene "33077"; talon_transcript "114624"; talon_exon "536837"; ccdsid "CCDS41702.1"; exon_status "KNOWN"; level "2"; protein_id "ENSP00000355285.3"; source "HAVANA"; tag "appris_alternative_2";
chr11	HAVANA	exon	102401539	102401692	.	-	.	gene_id "ENSG00000152558.14"; transcript_id "ENST00000398136.6"; gene_type "protein_coding"; gene_status "KNOWN"; gene_name "TMEM123"; transcript_type "protein_coding"; transcript_status "KNOWN"; transcript_name "TMEM123-202"; exon_number "4"; exon_id "ENSE00001005951.1"; talon_gene "33077"; talon_transcript "114624"; talon_exon "536839"; ccdsid "CCDS41702.1"; exon_status "KNOWN"; level "2"; protein_id "ENSP00000355285.3"; source "HAVANA"; tag "appris_alternative_2";
chr11	HAVANA	exon	102396336	102398891	.	-	.	gene_id "ENSG00000152558.14"; transcript_id "ENST00000398136.6"; gene_type "protein_coding"; gene_status "KNOWN"; gene_name "TMEM123"; transcript_type "protein_coding"; transcript_status "KNOWN"; transcript_name "TMEM123-202"; exon_number "5"; exon_id "ENSE00002188453.1"; talon_gene "33077"; talon_transcript "114624"; talon_exon "536846"; ccdsid "CCDS41702.1"; exon_status "KNOWN"; level "2"; protein_id "ENSP00000381204.2"; source "HAVANA"; tag "CCDS";
chr11	HAVANA	gene	103062079	103092215	.	-	.	gene_id "ENSG00000137692.11"; gene_name "DCUN1D5"; gene_status "KNOWN"; gene_type "protein_coding"; talon_gene "33100"; havana_gene "OTTHUMG00000165822.3"; level "1";
chr11	HAVANA	transcript	103062079	103092215	.	-	.	gene_id "ENSG00000137692.11"; transcript_id "ENST00000260247.9"; gene_name "DCUN1D5"; gene_status "KNOWN"; gene_type "protein_coding"; transcript_type "protein_coding"; transcript_status "KNOWN"; transcript_name "DCUN1D5-201"; talon_gene "33100"; talon_transcript "114674"; ccdsid "CCDS8325.1"; havana_transcript "OTTHUMT00000386382.2"; level "2"; protein_id "ENSP00000260247.5"; source "HAVANA"; tag "CCDS"; transcript_support_level "1";
chr11	HAVANA	exon	103091787	103092215	.	-	.	gene_id "ENSG00000137692.11"; transcript_id "ENST00000260247.9"; gene_type "protein_coding"; gene_status "KNOWN"; gene_name "DCUN1D5"; transcript_type "protein_coding"; transcript_status "KNOWN"; transcript_name "DCUN1D5-201"; exon_number "1"; exon_id "ENSE00002160059.1"; talon_gene "33100"; talon_transcript "114674"; talon_exon "537171"; ccdsid "CCDS8325.1"; exon_status "KNOWN"; level "2"; protein_id "ENSP00000260247.5"; source "HAVANA"; tag "CCDS";
chr11	HAVANA	exon	103089227	103089318	.	-	.	gene_id "ENSG00000137692.11"; transcript_id "ENST00000260247.9"; gene_type "protein_coding"; gene_status "KNOWN"; gene_name "DCUN1D5"; transcript_type "protein_coding"; transcript_status "KNOWN"; transcript_name "DCUN1D5-201"; exon_number "2"; exon_id "ENSE00003570171.1"; talon_gene "33100"; talon_transcript "114674"; talon_exon "537160"; ccdsid "CCDS8325.1"; exon_status "KNOWN"; level "1"; protein_id "ENSP00000432027.1"; source "HAVANA"; tag "exp_conf";
chr11	HAVANA	exon	103083256	103083326	.	-	.	gene_id "ENSG00000137692.11"; transcript_id "ENST00000260247.9"; gene_type "protein_coding"; gene_status "KNOWN"; gene_name "DCUN1D5"; transcript_type "protein_coding"; transcript_status "KNOWN"; transcript_name "DCUN1D5-201"; exon_number "3"; exon_id "ENSE00003653170.1"; talon_gene "33100"; talon_transcript "114674"; talon_exon "537162"; ccdsid "CCDS8325.1"; exon_status "KNOWN"; level "1"; protein_id "ENSP00000432027.1"; source "HAVANA"; tag "exp_conf";
chr11	HAVANA	exon	103082748	103082839	.	-	.	gene_id "ENSG00000137692.11"; transcript_id "ENST00000260247.9"; gene_type "protein_coding"; gene_status "KNOWN"; gene_name "DCUN1D5"; transcript_type "protein_coding"; transcript_status "KNOWN"; transcript_name "DCUN1D5-201"; exon_number "4"; exon_id "ENSE00003623357.1"; talon_gene "33100"; talon_transcript "114674"; talon_exon "537164"; ccdsid "CCDS8325.1"; exon_status "KNOWN"; level "1"; protein_id "ENSP00000432027.1"; source "HAVANA"; tag "exp_conf";
chr11	HAVANA	exon	103066459	103066567	.	-	.	gene_id "ENSG00000137692.11"; transcript_id "ENST00000260247.9"; gene_type "protein_coding"; gene_status "KNOWN"; gene_name "DCUN1D5"; transcript_type "protein_coding"; transcript_status "KNOWN"; transcript_name "DCUN1D5-201"; exon_number "5"; exon_id "ENSE00003556202.1"; talon_gene "33100"; talon_transcript "114674"; talon_exon "537166"; ccdsid "CCDS8325.1"; exon_status "KNOWN"; level "1"; protein_id "ENSP00000432027.1"; source "HAVANA"; tag "exp_conf";
chr11	HAVANA	exon	103066269	103066373	.	-	.	gene_id "ENSG00000137692.11"; transcript_id "ENST00000260247.9"; gene_type "protein_coding"; gene_status "KNOWN"; gene_name "DCUN1D5"; transcript_type "protein_coding"; transcript_status "KNOWN"; transcript_name "DCUN1D5-201"; exon_number "6"; exon_id "ENSE00003583569.1"; talon_gene "33100"; talon_transcript "114674"; talon_exon "537168"; ccdsid "CCDS8325.1"; exon_status "KNOWN"; level "1"; protein_id "ENSP00000432027.1"; source "HAVANA"; tag "exp_conf";
chr11	HAVANA	exon	103064275	103064377	.	-	.	gene_id "ENSG00000137692.11"; transcript_id "ENST00000260247.9"; gene_type "protein_coding"; gene_status "KNOWN"; gene_name "DCUN1D5"; transcript_type "protein_coding"; transcript_status "KNOWN"; transcript_name "DCUN1D5-201"; exon_number "7"; exon_id "ENSE00003541045.1"; talon_gene "33100"; talon_transcript "114674"; talon_exon "537174"; ccdsid "CCDS8325.1"; exon_status "KNOWN"; level "2"; protein_id "ENSP00000260247.5"; source "HAVANA"; tag "CCDS";
chr11	HAVANA	exon	103062079	103062414	.	-	.	gene_id "ENSG00000137692.11"; transcript_id "ENST00000260247.9"; gene_type "protein_coding"; gene_status "KNOWN"; gene_name "DCUN1D5"; transcript_type "protein_coding"; transcript_status "KNOWN"; transcript_name "DCUN1D5-201"; exon_number "8"; exon_id "ENSE00002148223.1"; talon_gene "33100"; talon_transcript "114674"; talon_exon "537176"; ccdsid "CCDS8325.1"; exon_status "KNOWN"; level "2"; protein_id "ENSP00000260247.5"; source "HAVANA"; tag "CCDS";
chr11	HAVANA	gene	104901549	104918145	.	-	.	gene_id "ENSG00000235505.7"; gene_name "CASP17P"; gene_status "KNOWN"; gene_type "transcribed_unprocessed_pseudogene"; talon_gene "33120"; havana_gene "OTTHUMG00000166076.2"; level "2";
chr11	HAVANA	transcript	104901549	104918145	.	-	.	gene_id "ENSG00000235505.7"; transcript_id "ENST00000528437.5"; gene_name "CASP17P"; gene_status "KNOWN"; gene_type "transcribed_unprocessed_pseudogene"; transcript_type "processed_transcript"; transcript_status "KNOWN"; transcript_name "CASP17P-204"; talon_gene "33120"; talon_transcript "114731"; havana_transcript "OTTHUMT00000387739.1"; level "2"; source "HAVANA"; tag "basic"; transcript_support_level "2";
chr11	HAVANA	exon	104918113	104918145	.	-	.	gene_id "ENSG00000235505.7"; transcript_id "ENST00000528437.5"; gene_type "transcribed_unprocessed_pseudogene"; gene_status "KNOWN"; gene_name "CASP17P"; transcript_type "processed_transcript"; transcript_status "KNOWN"; transcript_name "CASP17P-204"; exon_number "1"; exon_id "ENSE00002159707.1"; talon_gene "33120"; talon_transcript "114731"; talon_exon "537513"; exon_status "KNOWN"; level "2"; source "HAVANA"; tag "basic";
chr11	HAVANA	exon	104908835	104909008	.	-	.	gene_id "ENSG00000235505.7"; transcript_id "ENST00000528437.5"; gene_type "transcribed_unprocessed_pseudogene"; gene_status "KNOWN"; gene_name "CASP17P"; transcript_type "processed_transcript"; transcript_status "KNOWN"; transcript_name "CASP17P-204"; exon_number "2"; exon_id "ENSE00002450076.1"; talon_gene "33120"; talon_transcript "114731"; talon_exon "537515"; exon_status "KNOWN"; level "2"; ont "PGO:0000019"; source "HAVANA"; tag "basic";
chr11	HAVANA	exon	104905448	104905557	.	-	.	gene_id "ENSG00000235505.7"; transcript_id "ENST00000528437.5"; gene_type "transcribed_unprocessed_pseudogene"; gene_status "KNOWN"; gene_name "CASP17P"; transcript_type "processed_transcript"; transcript_status "KNOWN"; transcript_name "CASP17P-204"; exon_number "3"; exon_id "ENSE00002449482.1"; talon_gene "33120"; talon_transcript "114731"; talon_exon "537517"; exon_status "KNOWN"; level "2"; ont "PGO:0000019"; source "HAVANA"; tag "basic";
chr11	HAVANA	exon	104903391	104903551	.	-	.	gene_id "ENSG00000235505.7"; transcript_id "ENST00000528437.5"; gene_type "transcribed_unprocessed_pseudogene"; gene_status "KNOWN"; gene_name "CASP17P"; transcript_type "processed_transcript"; transcript_status "KNOWN"; transcript_name "CASP17P-204"; exon_number "4"; exon_id "ENSE00001665727.1"; talon_gene "33120"; talon_transcript "114731"; talon_exon "537510"; exon_status "KNOWN"; level "2"; source "HAVANA"; tag "basic";
chr11	HAVANA	exon	104901549	104901656	.	-	.	gene_id "ENSG00000235505.7"; transcript_id "ENST00000528437.5"; gene_type "transcribed_unprocessed_pseudogene"; gene_status "KNOWN"; gene_name "CASP17P"; transcript_type "processed_transcript"; transcript_status "KNOWN"; transcript_name "CASP17P-204"; exon_number "5"; exon_id "ENSE00002445579.1"; talon_gene "33120"; talon_transcript "114731"; talon_exon "537519"; exon_status "KNOWN"; level "2"; source "HAVANA"; tag "basic";
chr11	HAVANA	gene	104942866	104969436	.	-	.	gene_id "ENSG00000196954.13"; gene_name "CASP4"; gene_status "KNOWN"; gene_type "protein_coding"; talon_gene "33121"; havana_gene "OTTHUMG00000166078.3"; level "1";
chr11	HAVANA	transcript	104942866	104948894	.	-	.	gene_id "ENSG00000196954.13"; transcript_id "ENST00000525116.5"; gene_name "CASP4"; gene_status "KNOWN"; gene_type "protein_coding"; transcript_type "retained_intron"; transcript_status "KNOWN"; transcript_name "CASP4-205"; talon_gene "33121"; talon_transcript "114740"; havana_transcript "OTTHUMT00000387878.1"; level "2"; source "HAVANA"; transcript_support_level "2";
chr11	HAVANA	exon	104948533	104948894	.	-	.	gene_id "ENSG00000196954.13"; transcript_id "ENST00000525116.5"; gene_type "protein_coding"; gene_status "KNOWN"; gene_name "CASP4"; transcript_type "retained_intron"; transcript_status "KNOWN"; transcript_name "CASP4-205"; exon_number "1"; exon_id "ENSE00002173768.1"; talon_gene "33121"; talon_transcript "114740"; talon_exon "537546"; exon_status "KNOWN"; level "2"; source "HAVANA";
chr11	HAVANA	exon	104947083	104947192	.	-	.	gene_id "ENSG00000196954.13"; transcript_id "ENST00000525116.5"; gene_type "protein_coding"; gene_status "KNOWN"; gene_name "CASP4"; transcript_type "retained_intron"; transcript_status "KNOWN"; transcript_name "CASP4-205"; exon_number "2"; exon_id "ENSE00003527200.1"; talon_gene "33121"; talon_transcript "114740"; talon_exon "537548"; ccdsid "CCDS8327.1"; exon_status "KNOWN"; level "2"; protein_id "ENSP00000388566.2"; source "HAVANA"; tag "CCDS";
chr11	HAVANA	exon	104944748	104944851	.	-	.	gene_id "ENSG00000196954.13"; transcript_id "ENST00000525116.5"; gene_type "protein_coding"; gene_status "KNOWN"; gene_name "CASP4"; transcript_type "retained_intron"; transcript_status "KNOWN"; transcript_name "CASP4-205"; exon_number "3"; exon_id "ENSE00003523262.1"; talon_gene "33121"; talon_transcript "114740"; talon_exon "537550"; ccdsid "CCDS8327.1"; exon_status "KNOWN"; level "2"; protein_id "ENSP00000388566.2"; source "HAVANA"; tag "CCDS";
chr11	HAVANA	exon	104942866	104942973	.	-	.	gene_id "ENSG00000196954.13"; transcript_id "ENST00000525116.5"; gene_type "protein_coding"; gene_status "KNOWN"; gene_name "CASP4"; transcript_type "retained_intron"; transcript_status "KNOWN"; transcript_name "CASP4-205"; exon_number "4"; exon_id "ENSE00002489770.1"; talon_gene "33121"; talon_transcript "114740"; talon_exon "537552"; ccdsid "CCDS8327.1"; exon_status "KNOWN"; level "2"; protein_id "ENSP00000388566.2"; source "HAVANA"; tag "CCDS";
chr11	HAVANA	transcript	104942866	104969436	.	-	.	gene_id "ENSG00000196954.13"; transcript_id "ENST00000444739.6"; gene_name "CASP4"; gene_status "KNOWN"; gene_type "protein_coding"; transcript_type "protein_coding"; transcript_status "KNOWN"; transcript_name "CASP4-203"; talon_gene "33121"; talon_transcript "114741"; ccdsid "CCDS8327.1"; havana_transcript "OTTHUMT00000387751.1"; level "2"; protein_id "ENSP00000388566.2"; source "HAVANA"; tag "CCDS"; transcript_support_level "1";
chr11	HAVANA	exon	104968519	104969436	.	-	.	gene_id "ENSG00000196954.13"; transcript_id "ENST00000444739.6"; gene_type "protein_coding"; gene_status "KNOWN"; gene_name "CASP4"; transcript_type "protein_coding"; transcript_status "KNOWN"; transcript_name "CASP4-203"; exon_number "1"; exon_id "ENSE00002296249.1"; talon_gene "33121"; talon_transcript "114741"; talon_exon "537553"; ccdsid "CCDS8327.1"; exon_status "KNOWN"; level "2"; protein_id "ENSP00000388566.2"; source "HAVANA"; tag "CCDS";
chr11	HAVANA	exon	104954747	104955001	.	-	.	gene_id "ENSG00000196954.13"; transcript_id "ENST00000444739.6"; gene_type "protein_coding"; gene_status "KNOWN"; gene_name "CASP4"; transcript_type "protein_coding"; transcript_status "KNOWN"; transcript_name "CASP4-203"; exon_number "2"; exon_id "ENSE00003664006.1"; talon_gene "33121"; talon_transcript "114741"; talon_exon "537555"; ccdsid "CCDS8327.1"; exon_status "KNOWN"; level "2"; protein_id "ENSP00000388566.2"; source "HAVANA"; tag "CCDS";
chr11	HAVANA	exon	104951896	104952005	.	-	.	gene_id "ENSG00000196954.13"; transcript_id "ENST00000444739.6"; gene_type "protein_coding"; gene_status "KNOWN"; gene_name "CASP4"; transcript_type "protein_coding"; transcript_status "KNOWN"; transcript_name "CASP4-203"; exon_number "3"; exon_id "ENSE00003651686.1"; talon_gene "33121"; talon_transcript "114741"; talon_exon "537557"; ccdsid "CCDS8327.1"; exon_status "KNOWN"; level "2"; protein_id "ENSP00000388566.2"; source "HAVANA"; tag "CCDS";
chr11	HAVANA	exon	104950925	104951098	.	-	.	gene_id "ENSG00000196954.13"; transcript_id "ENST00000444739.6"; gene_type "protein_coding"; gene_status "KNOWN"; gene_name "CASP4"; transcript_type "protein_coding"; transcript_status "KNOWN"; transcript_name "CASP4-203"; exon_number "4"; exon_id "ENSE00003641514.1"; talon_gene "33121"; talon_transcript "114741"; talon_exon "537559"; ccdsid "CCDS8327.1"; exon_status "KNOWN"; level "2"; protein_id "ENSP00000388566.2"; source "HAVANA"; tag "CCDS";
chr11	HAVANA	exon	104949543	104949777	.	-	.	gene_id "ENSG00000196954.13"; transcript_id "ENST00000444739.6"; gene_type "protein_coding"; gene_status "KNOWN"; gene_name "CASP4"; transcript_type "protein_coding"; transcript_status "KNOWN"; transcript_name "CASP4-203"; exon_number "5"; exon_id "ENSE00003684019.1"; talon_gene "33121"; talon_transcript "114741"; talon_exon "537561"; ccdsid "CCDS8327.1"; exon_status "KNOWN"; level "2"; protein_id "ENSP00000388566.2"; source "HAVANA"; tag "CCDS";
chr11	HAVANA	exon	104948533	104948676	.	-	.	gene_id "ENSG00000196954.13"; transcript_id "ENST00000444739.6"; gene_type "protein_coding"; gene_status "KNOWN"; gene_name "CASP4"; transcript_type "protein_coding"; transcript_status "KNOWN"; transcript_name "CASP4-203"; exon_number "6"; exon_id "ENSE00003502150.1"; talon_gene "33121"; talon_transcript "114741"; talon_exon "537563"; ccdsid "CCDS8327.1"; exon_status "KNOWN"; level "2"; protein_id "ENSP00000388566.2"; source "HAVANA"; tag "CCDS";
chr11	HAVANA	exon	104947083	104947192	.	-	.	gene_id "ENSG00000196954.13"; transcript_id "ENST00000444739.6"; gene_type "protein_coding"; gene_status "KNOWN"; gene_name "CASP4"; transcript_type "protein_coding"; transcript_status "KNOWN"; transcript_name "CASP4-203"; exon_number "7"; exon_id "ENSE00003527200.1"; talon_gene "33121"; talon_transcript "114741"; talon_exon "537548"; ccdsid "CCDS8327.1"; exon_status "KNOWN"; level "2"; protein_id "ENSP00000388566.2"; source "HAVANA"; tag "CCDS";
chr11	HAVANA	exon	104944748	104944851	.	-	.	gene_id "ENSG00000196954.13"; transcript_id "ENST00000444739.6"; gene_type "protein_coding"; gene_status "KNOWN"; gene_name "CASP4"; transcript_type "protein_coding"; transcript_status "KNOWN"; transcript_name "CASP4-203"; exon_number "8"; exon_id "ENSE00003523262.1"; talon_gene "33121"; talon_transcript "114741"; talon_exon "537550"; ccdsid "CCDS8327.1"; exon_status "KNOWN"; level "2"; protein_id "ENSP00000388566.2"; source "HAVANA"; tag "CCDS";
chr11	HAVANA	exon	104942866	104942973	.	-	.	gene_id "ENSG00000196954.13"; transcript_id "ENST00000444739.6"; gene_type "protein_coding"; gene_status "KNOWN"; gene_name "CASP4"; transcript_type "protein_coding"; transcript_status "KNOWN"; transcript_name "CASP4-203"; exon_number "9"; exon_id "ENSE00002489770.1"; talon_gene "33121"; talon_transcript "114741"; talon_exon "537552"; ccdsid "CCDS8327.1"; exon_status "KNOWN"; level "2"; protein_id "ENSP00000388566.2"; source "HAVANA"; tag "CCDS";
chr11	HAVANA	gene	105025508	105035250	.	-	.	gene_id "ENSG00000137752.23"; gene_name "CASP1"; gene_status "KNOWN"; gene_type "protein_coding"; talon_gene "33124"; havana_gene "OTTHUMG00000048072.3"; level "1";
chr11	HAVANA	transcript	105025508	105035250	.	-	.	gene_id "ENSG00000137752.23"; transcript_id "ENST00000436863.7"; gene_name "CASP1"; gene_status "KNOWN"; gene_type "protein_coding"; transcript_type "protein_coding"; transcript_status "KNOWN"; transcript_name "CASP1-202"; talon_gene "33124"; talon_transcript "114768"; ccdsid "CCDS8330.1"; havana_transcript "OTTHUMT00000109396.2"; level "2"; protein_id "ENSP00000410076.3"; source "HAVANA"; tag "CCDS"; transcript_support_level "1";
chr11	HAVANA	exon	105035107	105035250	.	-	.	gene_id "ENSG00000137752.23"; transcript_id "ENST00000436863.7"; gene_type "protein_coding"; gene_status "KNOWN"; gene_name "CASP1"; transcript_type "protein_coding"; transcript_status "KNOWN"; transcript_name "CASP1-202"; exon_number "1"; exon_id "ENSE00002179354.1"; talon_gene "33124"; talon_transcript "114768"; talon_exon "537664"; ccdsid "CCDS8330.1"; exon_status "KNOWN"; level "2"; protein_id "ENSP00000410076.3"; source "HAVANA"; tag "CCDS";
chr11	HAVANA	exon	105034208	105034474	.	-	.	gene_id "ENSG00000137752.23"; transcript_id "ENST00000436863.7"; gene_type "protein_coding"; gene_status "KNOWN"; gene_name "CASP1"; transcript_type "protein_coding"; transcript_status "KNOWN"; transcript_name "CASP1-202"; exon_number "2"; exon_id "ENSE00003488628.1"; talon_gene "33124"; talon_transcript "114768"; talon_exon "537659"; ccdsid "CCDS8330.1"; exon_status "KNOWN"; level "2"; protein_id "ENSP00000433138.1"; source "HAVANA"; tag "CCDS";
chr11	HAVANA	exon	105033064	105033126	.	-	.	gene_id "ENSG00000137752.23"; transcript_id "ENST00000436863.7"; gene_type "protein_coding"; gene_status "KNOWN"; gene_name "CASP1"; transcript_type "protein_coding"; transcript_status "KNOWN"; transcript_name "CASP1-202"; exon_number "3"; exon_id "ENSE00003580080.1"; talon_gene "33124"; talon_transcript "114768"; talon_exon "537661"; ccdsid "CCDS8330.1"; exon_status "KNOWN"; level "2"; protein_id "ENSP00000433138.1"; source "HAVANA"; tag "CCDS";
chr11	ENSEMBL	exon	105031165	105031280	.	-	.	gene_id "ENSG00000137752.23"; transcript_id "ENST00000436863.7"; gene_type "protein_coding"; gene_status "KNOWN"; gene_name "CASP1"; transcript_type "protein_coding"; transcript_status "KNOWN"; transcript_name "CASP1-202"; exon_number "4"; exon_id "ENSE00000795404.1"; talon_gene "33124"; talon_transcript "114768"; talon_exon "537649"; ccdsid "CCDS8331.1"; exon_status "KNOWN"; level "3"; protein_id "ENSP00000403260.1"; source "ENSEMBL"; tag "CCDS";
chr11	ENSEMBL	exon	105030330	105030503	.	-	.	gene_id "ENSG00000137752.23"; transcript_id "ENST00000436863.7"; gene_type "protein_coding"; gene_status "KNOWN"; gene_name "CASP1"; transcript_type "protein_coding"; transcript_status "KNOWN"; transcript_name "CASP1-202"; exon_number "5"; exon_id "ENSE00003476678.1"; talon_gene "33124"; talon_transcript "114768"; talon_exon "537634"; ccdsid "CCDS8331.1"; exon_status "KNOWN"; level "3"; protein_id "ENSP00000403260.1"; source "ENSEMBL"; tag "CCDS";
chr11	ENSEMBL	exon	105029665	105029899	.	-	.	gene_id "ENSG00000137752.23"; transcript_id "ENST00000436863.7"; gene_type "protein_coding"; gene_status "KNOWN"; gene_name "CASP1"; transcript_type "protein_coding"; transcript_status "KNOWN"; transcript_name "CASP1-202"; exon_number "6"; exon_id "ENSE00003581451.1"; talon_gene "33124"; talon_transcript "114768"; talon_exon "537636"; ccdsid "CCDS8331.1"; exon_status "KNOWN"; level "3"; protein_id "ENSP00000403260.1"; source "ENSEMBL"; tag "CCDS";
chr11	HAVANA	exon	105029124	105029267	.	-	.	gene_id "ENSG00000137752.23"; transcript_id "ENST00000436863.7"; gene_type "protein_coding"; gene_status "KNOWN"; gene_name "CASP1"; transcript_type "protein_coding"; transcript_status "KNOWN"; transcript_name "CASP1-202"; exon_number "7"; exon_id "ENSE00003494153.1"; talon_gene "33124"; talon_transcript "114768"; talon_exon "537638"; ccdsid "CCDS53704.1"; exon_status "KNOWN"; level "2"; protein_id "ENSP00000435536.1"; source "HAVANA"; tag "not_organism_supported";
chr11	ENSEMBL	exon	105026842	105026951	.	-	.	gene_id "ENSG00000137752.23"; transcript_id "ENST00000436863.7"; gene_type "protein_coding"; gene_status "KNOWN"; gene_name "CASP1"; transcript_type "protein_coding"; transcript_status "KNOWN"; transcript_name "CASP1-202"; exon_number "8"; exon_id "ENSE00000795390.1"; talon_gene "33124"; talon_transcript "114768"; talon_exon "537640"; ccdsid "CCDS8331.1"; exon_status "KNOWN"; level "3"; protein_id "ENSP00000403260.1"; source "ENSEMBL"; tag "CCDS";
chr11	ENSEMBL	exon	105026226	105026356	.	-	.	gene_id "ENSG00000137752.23"; transcript_id "ENST00000436863.7"; gene_type "protein_coding"; gene_status "KNOWN"; gene_name "CASP1"; transcript_type "protein_coding"; transcript_status "KNOWN"; transcript_name "CASP1-202"; exon_number "9"; exon_id "ENSE00000795383.1"; talon_gene "33124"; talon_transcript "114768"; talon_exon "537652"; ccdsid "CCDS8331.1"; exon_status "KNOWN"; level "3"; protein_id "ENSP00000403260.1"; source "ENSEMBL"; tag "CCDS";
chr11	HAVANA	exon	105025508	105025600	.	-	.	gene_id "ENSG00000137752.23"; transcript_id "ENST00000436863.7"; gene_type "protein_coding"; gene_status "KNOWN"; gene_name "CASP1"; transcript_type "protein_coding"; transcript_status "KNOWN"; transcript_name "CASP1-202"; exon_number "10"; exon_id "ENSE00001909238.1"; talon_gene "33124"; talon_transcript "114768"; talon_exon "537644"; ccdsid "CCDS53704.1"; exon_status "KNOWN"; level "2"; protein_id "ENSP00000434250.1"; source "HAVANA"; tag "CCDS";
chr11	HAVANA	gene	105041326	105045376	.	-	.	gene_id "ENSG00000204397.7"; gene_name "CARD16"; gene_status "KNOWN"; gene_type "protein_coding"; talon_gene "33125"; havana_gene "OTTHUMG00000166157.2"; level "2"; tag "overlapping_locus";
chr11	HAVANA	transcript	105041326	105045315	.	-	.	gene_id "ENSG00000204397.7"; transcript_id "ENST00000375706.6"; gene_name "CARD16"; gene_status "KNOWN"; gene_type "protein_coding"; transcript_type "protein_coding"; transcript_status "KNOWN"; transcript_name "CARD16-202"; talon_gene "33125"; talon_transcript "114780"; ccdsid "CCDS31661.1"; havana_transcript "OTTHUMT00000388147.1"; level "2"; protein_id "ENSP00000364858.2"; source "HAVANA"; tag "CCDS"; transcript_support_level "1";
chr11	HAVANA	exon	105045291	105045315	.	-	.	gene_id "ENSG00000204397.7"; transcript_id "ENST00000375706.6"; gene_type "protein_coding"; gene_status "KNOWN"; gene_name "CARD16"; transcript_type "protein_coding"; transcript_status "KNOWN"; transcript_name "CARD16-202"; exon_number "1"; exon_id "ENSE00002191531.1"; talon_gene "33125"; talon_transcript "114780"; talon_exon "537686"; ccdsid "CCDS31661.1"; exon_status "KNOWN"; level "2"; protein_id "ENSP00000364858.2"; source "HAVANA"; tag "CCDS";
chr11	HAVANA	exon	105044392	105044658	.	-	.	gene_id "ENSG00000204397.7"; transcript_id "ENST00000375706.6"; gene_type "protein_coding"; gene_status "KNOWN"; gene_name "CARD16"; transcript_type "protein_coding"; transcript_status "KNOWN"; transcript_name "CARD16-202"; exon_number "2"; exon_id "ENSE00003489879.1"; talon_gene "33125"; talon_transcript "114780"; talon_exon "537688"; ccdsid "CCDS31661.1"; exon_status "KNOWN"; level "2"; protein_id "ENSP00000364858.2"; source "HAVANA"; tag "CCDS";
chr11	HAVANA	exon	105041326	105041719	.	-	.	gene_id "ENSG00000204397.7"; transcript_id "ENST00000375706.6"; gene_type "protein_coding"; gene_status "KNOWN"; gene_name "CARD16"; transcript_type "protein_coding"; transcript_status "KNOWN"; transcript_name "CARD16-202"; exon_number "3"; exon_id "ENSE00001750627.1"; talon_gene "33125"; talon_transcript "114780"; talon_exon "537690"; ccdsid "CCDS31661.1"; exon_status "KNOWN"; level "2"; protein_id "ENSP00000364858.2"; source "HAVANA"; tag "CCDS";
chr11	TALON	transcript	105041326	105044658	.	-	.	gene_id "ENSG00000204397.7"; transcript_id "ENCODEHT000526923"; gene_name "CARD16"; gene_status "KNOWN"; gene_type "protein_coding"; transcript_status "NOVEL"; transcript_name "ENCODEHT000526923"; talon_gene "33125"; talon_transcript "526923"; ISM-suffix_to_IDs "114781,114782"; ISM-suffix_transcript "TRUE"; ISM_to_IDs "114781,114782"; ISM_transcript "TRUE";
chr11	HAVANA	exon	105044392	105044658	.	-	.	gene_id "ENSG00000204397.7"; transcript_id "ENCODEHT000526923"; gene_type "protein_coding"; gene_status "KNOWN"; gene_name "CARD16"; transcript_status "NOVEL"; transcript_name "ENCODEHT000526923"; exon_number "1"; exon_id "ENSE00003489879.1"; talon_gene "33125"; talon_transcript "526923"; talon_exon "537688"; ccdsid "CCDS31661.1"; exon_status "KNOWN"; level "2"; protein_id "ENSP00000364858.2"; source "HAVANA"; tag "CCDS";
chr11	HAVANA	exon	105043483	105043545	.	-	.	gene_id "ENSG00000204397.7"; transcript_id "ENCODEHT000526923"; gene_type "protein_coding"; gene_status "KNOWN"; gene_name "CARD16"; transcript_status "NOVEL"; transcript_name "ENCODEHT000526923"; exon_number "2"; exon_id "ENSE00001468073.1"; talon_gene "33125"; talon_transcript "526923"; talon_exon "537693"; ccdsid "CCDS41705.1"; exon_status "KNOWN"; level "2"; protein_id "ENSP00000364856.3"; source "HAVANA"; tag "CCDS";
chr11	HAVANA	exon	105041326	105041719	.	-	.	gene_id "ENSG00000204397.7"; transcript_id "ENCODEHT000526923"; gene_type "protein_coding"; gene_status "KNOWN"; gene_name "CARD16"; transcript_status "NOVEL"; transcript_name "ENCODEHT000526923"; exon_number "3"; exon_id "ENSE00001750627.1"; talon_gene "33125"; talon_transcript "526923"; talon_exon "537690"; ccdsid "CCDS31661.1"; exon_status "KNOWN"; level "2"; protein_id "ENSP00000364858.2"; source "HAVANA"; tag "CCDS";
chr11	HAVANA	transcript	105041523	105045376	.	-	.	gene_id "ENSG00000204397.7"; transcript_id "ENST00000375704.7"; gene_name "CARD16"; gene_status "KNOWN"; gene_type "protein_coding"; transcript_type "protein_coding"; transcript_status "KNOWN"; transcript_name "CARD16-201"; talon_gene "33125"; talon_transcript "114781"; ccdsid "CCDS41705.1"; havana_transcript "OTTHUMT00000388148.1"; level "2"; protein_id "ENSP00000364856.3"; source "HAVANA"; tag "CCDS"; transcript_support_level "1";
chr11	HAVANA	exon	105045291	105045376	.	-	.	gene_id "ENSG00000204397.7"; transcript_id "ENST00000375704.7"; gene_type "protein_coding"; gene_status "KNOWN"; gene_name "CARD16"; transcript_type "protein_coding"; transcript_status "KNOWN"; transcript_name "CARD16-201"; exon_number "1"; exon_id "ENSE00002152089.1"; talon_gene "33125"; talon_transcript "114781"; talon_exon "537691"; ccdsid "CCDS41705.1"; exon_status "KNOWN"; level "2"; protein_id "ENSP00000364856.3"; source "HAVANA"; tag "CCDS";
chr11	HAVANA	exon	105044392	105044658	.	-	.	gene_id "ENSG00000204397.7"; transcript_id "ENST00000375704.7"; gene_type "protein_coding"; gene_status "KNOWN"; gene_name "CARD16"; transcript_type "protein_coding"; transcript_status "KNOWN"; transcript_name "CARD16-201"; exon_number "2"; exon_id "ENSE00003489879.1"; talon_gene "33125"; talon_transcript "114781"; talon_exon "537688"; ccdsid "CCDS31661.1"; exon_status "KNOWN"; level "2"; protein_id "ENSP00000364858.2"; source "HAVANA"; tag "CCDS";
chr11	HAVANA	exon	105043483	105043545	.	-	.	gene_id "ENSG00000204397.7"; transcript_id "ENST00000375704.7"; gene_type "protein_coding"; gene_status "KNOWN"; gene_name "CARD16"; transcript_type "protein_coding"; transcript_status "KNOWN"; transcript_name "CARD16-201"; exon_number "3"; exon_id "ENSE00001468073.1"; talon_gene "33125"; talon_transcript "114781"; talon_exon "537693"; ccdsid "CCDS41705.1"; exon_status "KNOWN"; level "2"; protein_id "ENSP00000364856.3"; source "HAVANA"; tag "CCDS";
chr11	HAVANA	exon	105041523	105041719	.	-	.	gene_id "ENSG00000204397.7"; transcript_id "ENST00000375704.7"; gene_type "protein_coding"; gene_status "KNOWN"; gene_name "CARD16"; transcript_type "protein_coding"; transcript_status "KNOWN"; transcript_name "CARD16-201"; exon_number "4"; exon_id "ENSE00001650361.2"; talon_gene "33125"; talon_transcript "114781"; talon_exon "537695"; ccdsid "CCDS41705.1"; exon_status "KNOWN"; level "2"; protein_id "ENSP00000364856.3"; source "HAVANA"; tag "CCDS";
chr11	HAVANA	gene	106051098	106077765	.	-	.	gene_id "ENSG00000182359.14"; gene_name "KBTBD3"; gene_status "KNOWN"; gene_type "protein_coding"; talon_gene "33139"; havana_gene "OTTHUMG00000166251.4"; level "1";
chr11	HAVANA	transcript	106051098	106077459	.	-	.	gene_id "ENSG00000182359.14"; transcript_id "ENST00000526793.5"; gene_name "KBTBD3"; gene_status "KNOWN"; gene_type "protein_coding"; transcript_type "protein_coding"; transcript_status "KNOWN"; transcript_name "KBTBD3-201"; talon_gene "33139"; talon_transcript "114824"; ccdsid "CCDS8334.1"; havana_transcript "OTTHUMT00000388705.2"; level "2"; protein_id "ENSP00000436262.1"; source "HAVANA"; tag "CCDS"; transcript_support_level "1";
chr11	HAVANA	exon	106077312	106077459	.	-	.	gene_id "ENSG00000182359.14"; transcript_id "ENST00000526793.5"; gene_type "protein_coding"; gene_status "KNOWN"; gene_name "KBTBD3"; transcript_type "protein_coding"; transcript_status "KNOWN"; transcript_name "KBTBD3-201"; exon_number "1"; exon_id "ENSE00001391821.1"; talon_gene "33139"; talon_transcript "114824"; talon_exon "537876"; ccdsid "CCDS8334.1"; exon_status "KNOWN"; level "2"; protein_id "ENSP00000436262.1"; source "HAVANA"; tag "CCDS";
chr11	HAVANA	exon	106058865	106059109	.	-	.	gene_id "ENSG00000182359.14"; transcript_id "ENST00000526793.5"; gene_type "protein_coding"; gene_status "KNOWN"; gene_name "KBTBD3"; transcript_type "protein_coding"; transcript_status "KNOWN"; transcript_name "KBTBD3-201"; exon_number "2"; exon_id "ENSE00001303403.2"; talon_gene "33139"; talon_transcript "114824"; talon_exon "537878"; ccdsid "CCDS8334.1"; exon_status "KNOWN"; level "2"; protein_id "ENSP00000436262.1"; source "HAVANA"; tag "CCDS";
chr11	HAVANA	exon	106051098	106054455	.	-	.	gene_id "ENSG00000182359.14"; transcript_id "ENST00000526793.5"; gene_type "protein_coding"; gene_status "KNOWN"; gene_name "KBTBD3"; transcript_type "protein_coding"; transcript_status "KNOWN"; transcript_name "KBTBD3-201"; exon_number "3"; exon_id "ENSE00003629924.1"; talon_gene "33139"; talon_transcript "114824"; talon_exon "537875"; ccdsid "CCDS81621.1"; exon_status "KNOWN"; level "2"; protein_id "ENSP00000431910.1"; source "HAVANA"; tag "CCDS";
chr11	HAVANA	transcript	106052674	106077765	.	-	.	gene_id "ENSG00000182359.14"; transcript_id "ENST00000531837.1"; gene_name "KBTBD3"; gene_status "KNOWN"; gene_type "protein_coding"; transcript_type "protein_coding"; transcript_status "KNOWN"; transcript_name "KBTBD3-205"; talon_gene "33139"; talon_transcript "114825"; ccdsid "CCDS8334.1"; havana_transcript "OTTHUMT00000388706.2"; level "2"; protein_id "ENSP00000432163.1"; source "HAVANA"; tag "CCDS"; transcript_support_level "1";
chr11	HAVANA	exon	106077312	106077765	.	-	.	gene_id "ENSG00000182359.14"; transcript_id "ENST00000531837.1"; gene_type "protein_coding"; gene_status "KNOWN"; gene_name "KBTBD3"; transcript_type "protein_coding"; transcript_status "KNOWN"; transcript_name "KBTBD3-205"; exon_number "1"; exon_id "ENSE00002190497.1"; talon_gene "33139"; talon_transcript "114825"; talon_exon "537880"; ccdsid "CCDS8334.1"; exon_status "KNOWN"; level "2"; protein_id "ENSP00000432163.1"; source "HAVANA"; tag "CCDS";
chr11	HAVANA	exon	106076507	106076707	.	-	.	gene_id "ENSG00000182359.14"; transcript_id "ENST00000531837.1"; gene_type "protein_coding"; gene_status "KNOWN"; gene_name "KBTBD3"; transcript_type "protein_coding"; transcript_status "KNOWN"; transcript_name "KBTBD3-205"; exon_number "2"; exon_id "ENSE00001549048.1"; talon_gene "33139"; talon_transcript "114825"; talon_exon "537882"; ccdsid "CCDS8334.1"; exon_status "KNOWN"; level "2"; protein_id "ENSP00000432163.1"; source "HAVANA"; tag "CCDS";
chr11	HAVANA	exon	106058865	106059109	.	-	.	gene_id "ENSG00000182359.14"; transcript_id "ENST00000531837.1"; gene_type "protein_coding"; gene_status "KNOWN"; gene_name "KBTBD3"; transcript_type "protein_coding"; transcript_status "KNOWN"; transcript_name "KBTBD3-205"; exon_number "3"; exon_id "ENSE00001303403.2"; talon_gene "33139"; talon_transcript "114825"; talon_exon "537878"; ccdsid "CCDS8334.1"; exon_status "KNOWN"; level "2"; protein_id "ENSP00000436262.1"; source "HAVANA"; tag "CCDS";
chr11	HAVANA	exon	106052674	106054455	.	-	.	gene_id "ENSG00000182359.14"; transcript_id "ENST00000531837.1"; gene_type "protein_coding"; gene_status "KNOWN"; gene_name "KBTBD3"; transcript_type "protein_coding"; transcript_status "KNOWN"; transcript_name "KBTBD3-205"; exon_number "4"; exon_id "ENSE00002154641.1"; talon_gene "33139"; talon_transcript "114825"; talon_exon "537884"; ccdsid "CCDS8334.1"; exon_status "KNOWN"; level "2"; protein_id "ENSP00000432163.1"; source "HAVANA"; tag "CCDS";
chr11	HAVANA	gene	106077489	106098699	.	+	.	gene_id "ENSG00000149313.10"; gene_name "AASDHPPT"; gene_status "KNOWN"; gene_type "protein_coding"; talon_gene "33140"; havana_gene "OTTHUMG00000166253.2"; level "2";
chr11	HAVANA	transcript	106077489	106098710	.	+	.	gene_id "ENSG00000149313.10"; transcript_id "ENST00000278618.8"; gene_name "AASDHPPT"; gene_status "KNOWN"; gene_type "protein_coding"; transcript_type "protein_coding"; transcript_status "KNOWN"; transcript_name "AASDHPPT-201"; talon_gene "33140"; talon_transcript "114832"; ccdsid "CCDS31664.1"; havana_transcript "OTTHUMT00000388734.1"; level "2"; protein_id "ENSP00000278618.4"; source "HAVANA"; tag "CCDS"; transcript_support_level "1";
chr11	HAVANA	exon	106077489	106077893	.	+	.	gene_id "ENSG00000149313.10"; transcript_id "ENST00000278618.8"; gene_type "protein_coding"; gene_status "KNOWN"; gene_name "AASDHPPT"; transcript_type "protein_coding"; transcript_status "KNOWN"; transcript_name "AASDHPPT-201"; exon_number "1"; exon_id "ENSE00001290916.4"; talon_gene "33140"; talon_transcript "114832"; talon_exon "537907"; ccdsid "CCDS31664.1"; exon_status "KNOWN"; level "2"; protein_id "ENSP00000278618.4"; source "HAVANA"; tag "CCDS";
chr11	HAVANA	exon	106079467	106079692	.	+	.	gene_id "ENSG00000149313.10"; transcript_id "ENST00000278618.8"; gene_type "protein_coding"; gene_status "KNOWN"; gene_name "AASDHPPT"; transcript_type "protein_coding"; transcript_status "KNOWN"; transcript_name "AASDHPPT-201"; exon_number "2"; exon_id "ENSE00003531488.1"; talon_gene "33140"; talon_transcript "114832"; talon_exon "537897"; ccdsid "CCDS31664.1"; exon_status "KNOWN"; level "2"; protein_id "ENSP00000437175.1"; source "HAVANA"; tag "cds_end_NF";
chr11	HAVANA	exon	106090557	106090678	.	+	.	gene_id "ENSG00000149313.10"; transcript_id "ENST00000278618.8"; gene_type "protein_coding"; gene_status "KNOWN"; gene_name "AASDHPPT"; transcript_type "protein_coding"; transcript_status "KNOWN"; transcript_name "AASDHPPT-201"; exon_number "3"; exon_id "ENSE00001251591.1"; talon_gene "33140"; talon_transcript "114832"; talon_exon "537899"; ccdsid "CCDS31664.1"; exon_status "KNOWN"; level "2"; protein_id "ENSP00000437175.1"; source "HAVANA"; tag "cds_end_NF";
chr11	HAVANA	exon	106091316	106091477	.	+	.	gene_id "ENSG00000149313.10"; transcript_id "ENST00000278618.8"; gene_type "protein_coding"; gene_status "KNOWN"; gene_name "AASDHPPT"; transcript_type "protein_coding"; transcript_status "KNOWN"; transcript_name "AASDHPPT-201"; exon_number "4"; exon_id "ENSE00003563255.1"; talon_gene "33140"; talon_transcript "114832"; talon_exon "537904"; ccdsid "CCDS31664.1"; exon_status "KNOWN"; level "2"; protein_id "ENSP00000435099.1"; source "HAVANA"; tag "cds_end_NF";
chr11	HAVANA	exon	106094583	106094654	.	+	.	gene_id "ENSG00000149313.10"; transcript_id "ENST00000278618.8"; gene_type "protein_coding"; gene_status "KNOWN"; gene_name "AASDHPPT"; transcript_type "protein_coding"; transcript_status "KNOWN"; transcript_name "AASDHPPT-201"; exon_number "5"; exon_id "ENSE00003788948.1"; talon_gene "33140"; talon_transcript "114832"; talon_exon "537906"; ccdsid "CCDS31664.1"; exon_status "KNOWN"; level "2"; protein_id "ENSP00000435099.1"; source "HAVANA"; tag "cds_end_NF";
chr11	HAVANA	exon	106096743	106098710	.	+	.	gene_id "ENSG00000149313.10"; transcript_id "ENST00000278618.8"; gene_type "protein_coding"; gene_status "KNOWN"; gene_name "AASDHPPT"; transcript_type "protein_coding"; transcript_status "KNOWN"; transcript_name "AASDHPPT-201"; exon_number "6"; exon_id "ENSE00002154468.1"; talon_gene "33140"; talon_transcript "114832"; talon_exon "537910"; ccdsid "CCDS31664.1"; exon_status "KNOWN"; level "2"; protein_id "ENSP00000278618.4"; source "HAVANA"; tag "CCDS";
chr11	TALON	transcript	106096743	106098699	.	+	.	gene_id "ENSG00000149313.10"; transcript_id "ENCODEHT000527231"; gene_name "AASDHPPT"; gene_status "KNOWN"; gene_type "protein_coding"; transcript_status "NOVEL"; transcript_name "ENCODEHT000527231"; talon_gene "33140"; talon_transcript "527231"; ISM_to_IDs "114834,527127,527169,527213"; ISM_transcript "TRUE";
chr11	HAVANA	exon	106096743	106098699	.	+	.	gene_id "ENSG00000149313.10"; transcript_id "ENCODEHT000527231"; gene_type "protein_coding"; gene_status "KNOWN"; gene_name "AASDHPPT"; transcript_status "NOVEL"; transcript_name "ENCODEHT000527231"; exon_number "1"; exon_id "ENSE00002190987.1"; talon_gene "33140"; talon_transcript "527231"; talon_exon "537915"; exon_status "KNOWN"; level "2"; source "HAVANA";
chr11	HAVANA	gene	107326345	107457844	.	-	.	gene_id "ENSG00000152404.15"; gene_name "CWF19L2"; gene_status "KNOWN"; gene_type "protein_coding"; talon_gene "33150"; havana_gene "OTTHUMG00000152975.2"; level "2"; tag "overlapping_locus";
chr11	HAVANA	transcript	107326345	107457844	.	-	.	gene_id "ENSG00000152404.15"; transcript_id "ENST00000282251.9"; gene_name "CWF19L2"; gene_status "KNOWN"; gene_type "protein_coding"; transcript_type "protein_coding"; transcript_status "KNOWN"; transcript_name "CWF19L2-201"; talon_gene "33150"; talon_transcript "114849"; ccdsid "CCDS8336.2"; havana_transcript "OTTHUMT00000328825.2"; level "2"; protein_id "ENSP00000282251.5"; source "HAVANA"; tag "CCDS"; transcript_support_level "1";
chr11	HAVANA	exon	107457712	107457844	.	-	.	gene_id "ENSG00000152404.15"; transcript_id "ENST00000282251.9"; gene_type "protein_coding"; gene_status "KNOWN"; gene_name "CWF19L2"; transcript_type "protein_coding"; transcript_status "KNOWN"; transcript_name "CWF19L2-201"; exon_number "1"; exon_id "ENSE00002146424.1"; talon_gene "33150"; talon_transcript "114849"; talon_exon "537987"; ccdsid "CCDS8336.2"; exon_status "KNOWN"; level "2"; protein_id "ENSP00000282251.5"; source "HAVANA"; tag "CCDS";
chr11	HAVANA	exon	107455666	107455776	.	-	.	gene_id "ENSG00000152404.15"; transcript_id "ENST00000282251.9"; gene_type "protein_coding"; gene_status "KNOWN"; gene_name "CWF19L2"; transcript_type "protein_coding"; transcript_status "KNOWN"; transcript_name "CWF19L2-201"; exon_number "2"; exon_id "ENSE00001698451.1"; talon_gene "33150"; talon_transcript "114849"; talon_exon "537989"; ccdsid "CCDS8336.2"; exon_status "KNOWN"; level "2"; protein_id "ENSP00000282251.5"; source "HAVANA"; tag "CCDS";
chr11	HAVANA	exon	107454450	107454572	.	-	.	gene_id "ENSG00000152404.15"; transcript_id "ENST00000282251.9"; gene_type "protein_coding"; gene_status "KNOWN"; gene_name "CWF19L2"; transcript_type "protein_coding"; transcript_status "KNOWN"; transcript_name "CWF19L2-201"; exon_number "3"; exon_id "ENSE00001737636.1"; talon_gene "33150"; talon_transcript "114849"; talon_exon "537991"; ccdsid "CCDS8336.2"; exon_status "KNOWN"; level "2"; protein_id "ENSP00000282251.5"; source "HAVANA"; tag "CCDS";
chr11	HAVANA	exon	107442939	107443049	.	-	.	gene_id "ENSG00000152404.15"; transcript_id "ENST00000282251.9"; gene_type "protein_coding"; gene_status "KNOWN"; gene_name "CWF19L2"; transcript_type "protein_coding"; transcript_status "KNOWN"; transcript_name "CWF19L2-201"; exon_number "4"; exon_id "ENSE00001778944.1"; talon_gene "33150"; talon_transcript "114849"; talon_exon "537993"; ccdsid "CCDS8336.2"; exon_status "KNOWN"; level "2"; protein_id "ENSP00000282251.5"; source "HAVANA"; tag "CCDS";
chr11	HAVANA	exon	107441503	107441622	.	-	.	gene_id "ENSG00000152404.15"; transcript_id "ENST00000282251.9"; gene_type "protein_coding"; gene_status "KNOWN"; gene_name "CWF19L2"; transcript_type "protein_coding"; transcript_status "KNOWN"; transcript_name "CWF19L2-201"; exon_number "5"; exon_id "ENSE00001676981.1"; talon_gene "33150"; talon_transcript "114849"; talon_exon "537995"; ccdsid "CCDS8336.2"; exon_status "KNOWN"; level "2"; protein_id "ENSP00000282251.5"; source "HAVANA"; tag "CCDS";
chr11	HAVANA	exon	107439090	107439183	.	-	.	gene_id "ENSG00000152404.15"; transcript_id "ENST00000282251.9"; gene_type "protein_coding"; gene_status "KNOWN"; gene_name "CWF19L2"; transcript_type "protein_coding"; transcript_status "KNOWN"; transcript_name "CWF19L2-201"; exon_number "6"; exon_id "ENSE00001101408.1"; talon_gene "33150"; talon_transcript "114849"; talon_exon "537997"; ccdsid "CCDS8336.2"; exon_status "KNOWN"; level "2"; protein_id "ENSP00000282251.5"; source "HAVANA"; tag "CCDS";
chr11	HAVANA	exon	107433634	107433749	.	-	.	gene_id "ENSG00000152404.15"; transcript_id "ENST00000282251.9"; gene_type "protein_coding"; gene_status "KNOWN"; gene_name "CWF19L2"; transcript_type "protein_coding"; transcript_status "KNOWN"; transcript_name "CWF19L2-201"; exon_number "7"; exon_id "ENSE00001101417.1"; talon_gene "33150"; talon_transcript "114849"; talon_exon "537999"; ccdsid "CCDS8336.2"; exon_status "KNOWN"; level "2"; protein_id "ENSP00000282251.5"; source "HAVANA"; tag "CCDS";
chr11	HAVANA	exon	107428799	107429451	.	-	.	gene_id "ENSG00000152404.15"; transcript_id "ENST00000282251.9"; gene_type "protein_coding"; gene_status "KNOWN"; gene_name "CWF19L2"; transcript_type "protein_coding"; transcript_status "KNOWN"; transcript_name "CWF19L2-201"; exon_number "8"; exon_id "ENSE00001101420.1"; talon_gene "33150"; talon_transcript "114849"; talon_exon "538001"; ccdsid "CCDS8336.2"; exon_status "KNOWN"; level "2"; protein_id "ENSP00000282251.5"; source "HAVANA"; tag "CCDS";
chr11	HAVANA	exon	107418194	107418287	.	-	.	gene_id "ENSG00000152404.15"; transcript_id "ENST00000282251.9"; gene_type "protein_coding"; gene_status "KNOWN"; gene_name "CWF19L2"; transcript_type "protein_coding"; transcript_status "KNOWN"; transcript_name "CWF19L2-201"; exon_number "9"; exon_id "ENSE00001101388.1"; talon_gene "33150"; talon_transcript "114849"; talon_exon "538003"; ccdsid "CCDS8336.2"; exon_status "KNOWN"; level "2"; protein_id "ENSP00000282251.5"; source "HAVANA"; tag "CCDS";
chr11	HAVANA	exon	107416209	107416298	.	-	.	gene_id "ENSG00000152404.15"; transcript_id "ENST00000282251.9"; gene_type "protein_coding"; gene_status "KNOWN"; gene_name "CWF19L2"; transcript_type "protein_coding"; transcript_status "KNOWN"; transcript_name "CWF19L2-201"; exon_number "10"; exon_id "ENSE00001101377.1"; talon_gene "33150"; talon_transcript "114849"; talon_exon "538005"; ccdsid "CCDS8336.2"; exon_status "KNOWN"; level "2"; protein_id "ENSP00000282251.5"; source "HAVANA"; tag "CCDS";
chr11	HAVANA	exon	107392779	107392895	.	-	.	gene_id "ENSG00000152404.15"; transcript_id "ENST00000282251.9"; gene_type "protein_coding"; gene_status "KNOWN"; gene_name "CWF19L2"; transcript_type "protein_coding"; transcript_status "KNOWN"; transcript_name "CWF19L2-201"; exon_number "11"; exon_id "ENSE00001101384.1"; talon_gene "33150"; talon_transcript "114849"; talon_exon "538007"; ccdsid "CCDS8336.2"; exon_status "KNOWN"; level "2"; protein_id "ENSP00000282251.5"; source "HAVANA"; tag "CCDS";
chr11	HAVANA	exon	107390074	107390211	.	-	.	gene_id "ENSG00000152404.15"; transcript_id "ENST00000282251.9"; gene_type "protein_coding"; gene_status "KNOWN"; gene_name "CWF19L2"; transcript_type "protein_coding"; transcript_status "KNOWN"; transcript_name "CWF19L2-201"; exon_number "12"; exon_id "ENSE00001101403.1"; talon_gene "33150"; talon_transcript "114849"; talon_exon "538009"; ccdsid "CCDS8336.2"; exon_status "KNOWN"; level "2"; protein_id "ENSP00000282251.5"; source "HAVANA"; tag "CCDS";
chr11	HAVANA	exon	107353524	107353736	.	-	.	gene_id "ENSG00000152404.15"; transcript_id "ENST00000282251.9"; gene_type "protein_coding"; gene_status "KNOWN"; gene_name "CWF19L2"; transcript_type "protein_coding"; transcript_status "KNOWN"; transcript_name "CWF19L2-201"; exon_number "13"; exon_id "ENSE00001244045.1"; talon_gene "33150"; talon_transcript "114849"; talon_exon "538011"; ccdsid "CCDS8336.2"; exon_status "KNOWN"; level "2"; protein_id "ENSP00000282251.5"; source "HAVANA"; tag "CCDS";
chr11	HAVANA	exon	107348937	107349053	.	-	.	gene_id "ENSG00000152404.15"; transcript_id "ENST00000282251.9"; gene_type "protein_coding"; gene_status "KNOWN"; gene_name "CWF19L2"; transcript_type "protein_coding"; transcript_status "KNOWN"; transcript_name "CWF19L2-201"; exon_number "14"; exon_id "ENSE00003653729.1"; talon_gene "33150"; talon_transcript "114849"; talon_exon "538013"; ccdsid "CCDS8336.2"; exon_status "KNOWN"; level "2"; protein_id "ENSP00000282251.5"; source "HAVANA"; tag "CCDS";
chr11	HAVANA	exon	107336558	107336713	.	-	.	gene_id "ENSG00000152404.15"; transcript_id "ENST00000282251.9"; gene_type "protein_coding"; gene_status "KNOWN"; gene_name "CWF19L2"; transcript_type "protein_coding"; transcript_status "KNOWN"; transcript_name "CWF19L2-201"; exon_number "15"; exon_id "ENSE00003501553.1"; talon_gene "33150"; talon_transcript "114849"; talon_exon "538015"; ccdsid "CCDS8336.2"; exon_status "KNOWN"; level "2"; protein_id "ENSP00000282251.5"; source "HAVANA"; tag "CCDS";
chr11	HAVANA	exon	107334881	107334961	.	-	.	gene_id "ENSG00000152404.15"; transcript_id "ENST00000282251.9"; gene_type "protein_coding"; gene_status "KNOWN"; gene_name "CWF19L2"; transcript_type "protein_coding"; transcript_status "KNOWN"; transcript_name "CWF19L2-201"; exon_number "16"; exon_id "ENSE00003689475.1"; talon_gene "33150"; talon_transcript "114849"; talon_exon "538017"; ccdsid "CCDS8336.2"; exon_status "KNOWN"; level "2"; protein_id "ENSP00000282251.5"; source "HAVANA"; tag "CCDS";
chr11	HAVANA	exon	107329918	107330019	.	-	.	gene_id "ENSG00000152404.15"; transcript_id "ENST00000282251.9"; gene_type "protein_coding"; gene_status "KNOWN"; gene_name "CWF19L2"; transcript_type "protein_coding"; transcript_status "KNOWN"; transcript_name "CWF19L2-201"; exon_number "17"; exon_id "ENSE00003614672.1"; talon_gene "33150"; talon_transcript "114849"; talon_exon "538019"; ccdsid "CCDS8336.2"; exon_status "KNOWN"; level "2"; protein_id "ENSP00000282251.5"; source "HAVANA"; tag "CCDS";
chr11	HAVANA	exon	107326345	107327053	.	-	.	gene_id "ENSG00000152404.15"; transcript_id "ENST00000282251.9"; gene_type "protein_coding"; gene_status "KNOWN"; gene_name "CWF19L2"; transcript_type "protein_coding"; transcript_status "KNOWN"; transcript_name "CWF19L2-201"; exon_number "18"; exon_id "ENSE00001862353.2"; talon_gene "33150"; talon_transcript "114849"; talon_exon "538021"; ccdsid "CCDS8336.2"; exon_status "KNOWN"; level "2"; protein_id "ENSP00000282251.5"; source "HAVANA"; tag "CCDS";
chr11	HAVANA	gene	107790991	107859188	.	-	.	gene_id "ENSG00000110660.14"; gene_name "SLC35F2"; gene_status "KNOWN"; gene_type "protein_coding"; talon_gene "33159"; havana_gene "OTTHUMG00000166366.3"; level "2";
chr11	HAVANA	transcript	107790991	107859188	.	-	.	gene_id "ENSG00000110660.14"; transcript_id "ENST00000525815.5"; gene_name "SLC35F2"; gene_status "KNOWN"; gene_type "protein_coding"; transcript_type "protein_coding"; transcript_status "KNOWN"; transcript_name "SLC35F2-204"; talon_gene "33159"; talon_transcript "114875"; ccdsid "CCDS41709.1"; havana_transcript "OTTHUMT00000389417.1"; level "2"; protein_id "ENSP00000436785.1"; source "HAVANA"; tag "CCDS"; transcript_support_level "1";
chr11	HAVANA	exon	107858658	107859188	.	-	.	gene_id "ENSG00000110660.14"; transcript_id "ENST00000525815.5"; gene_type "protein_coding"; gene_status "KNOWN"; gene_name "SLC35F2"; transcript_type "protein_coding"; transcript_status "KNOWN"; transcript_name "SLC35F2-204"; exon_number "1"; exon_id "ENSE00002181976.1"; talon_gene "33159"; talon_transcript "114875"; talon_exon "538145"; ccdsid "CCDS41709.1"; exon_status "KNOWN"; level "2"; protein_id "ENSP00000436785.1"; source "HAVANA"; tag "CCDS";
chr11	HAVANA	exon	107815790	107815965	.	-	.	gene_id "ENSG00000110660.14"; transcript_id "ENST00000525815.5"; gene_type "protein_coding"; gene_status "KNOWN"; gene_name "SLC35F2"; transcript_type "protein_coding"; transcript_status "KNOWN"; transcript_name "SLC35F2-204"; exon_number "2"; exon_id "ENSE00003592967.1"; talon_gene "33159"; talon_transcript "114875"; talon_exon "538147"; ccdsid "CCDS41709.1"; exon_status "KNOWN"; level "2"; protein_id "ENSP00000436785.1"; source "HAVANA"; tag "CCDS";
chr11	HAVANA	exon	107811667	107811794	.	-	.	gene_id "ENSG00000110660.14"; transcript_id "ENST00000525815.5"; gene_type "protein_coding"; gene_status "KNOWN"; gene_name "SLC35F2"; transcript_type "protein_coding"; transcript_status "KNOWN"; transcript_name "SLC35F2-204"; exon_number "3"; exon_id "ENSE00003575261.1"; talon_gene "33159"; talon_transcript "114875"; talon_exon "538149"; ccdsid "CCDS41709.1"; exon_status "KNOWN"; level "2"; protein_id "ENSP00000436785.1"; source "HAVANA"; tag "CCDS";
chr11	HAVANA	exon	107806717	107806876	.	-	.	gene_id "ENSG00000110660.14"; transcript_id "ENST00000525815.5"; gene_type "protein_coding"; gene_status "KNOWN"; gene_name "SLC35F2"; transcript_type "protein_coding"; transcript_status "KNOWN"; transcript_name "SLC35F2-204"; exon_number "4"; exon_id "ENSE00003485349.1"; talon_gene "33159"; talon_transcript "114875"; talon_exon "538151"; ccdsid "CCDS41709.1"; exon_status "KNOWN"; level "2"; protein_id "ENSP00000436785.1"; source "HAVANA"; tag "CCDS";
chr11	HAVANA	exon	107805359	107805515	.	-	.	gene_id "ENSG00000110660.14"; transcript_id "ENST00000525815.5"; gene_type "protein_coding"; gene_status "KNOWN"; gene_name "SLC35F2"; transcript_type "protein_coding"; transcript_status "KNOWN"; transcript_name "SLC35F2-204"; exon_number "5"; exon_id "ENSE00003491486.1"; talon_gene "33159"; talon_transcript "114875"; talon_exon "538153"; ccdsid "CCDS41709.1"; exon_status "KNOWN"; level "2"; protein_id "ENSP00000436785.1"; source "HAVANA"; tag "CCDS";
chr11	HAVANA	exon	107804718	107804770	.	-	.	gene_id "ENSG00000110660.14"; transcript_id "ENST00000525815.5"; gene_type "protein_coding"; gene_status "KNOWN"; gene_name "SLC35F2"; transcript_type "protein_coding"; transcript_status "KNOWN"; transcript_name "SLC35F2-204"; exon_number "6"; exon_id "ENSE00003638178.1"; talon_gene "33159"; talon_transcript "114875"; talon_exon "538155"; ccdsid "CCDS41709.1"; exon_status "KNOWN"; level "2"; protein_id "ENSP00000436785.1"; source "HAVANA"; tag "CCDS";
chr11	HAVANA	exon	107803001	107803155	.	-	.	gene_id "ENSG00000110660.14"; transcript_id "ENST00000525815.5"; gene_type "protein_coding"; gene_status "KNOWN"; gene_name "SLC35F2"; transcript_type "protein_coding"; transcript_status "KNOWN"; transcript_name "SLC35F2-204"; exon_number "7"; exon_id "ENSE00003588068.1"; talon_gene "33159"; talon_transcript "114875"; talon_exon "538157"; ccdsid "CCDS41709.1"; exon_status "KNOWN"; level "2"; protein_id "ENSP00000436785.1"; source "HAVANA"; tag "CCDS";
chr11	HAVANA	exon	107790991	107792800	.	-	.	gene_id "ENSG00000110660.14"; transcript_id "ENST00000525815.5"; gene_type "protein_coding"; gene_status "KNOWN"; gene_name "SLC35F2"; transcript_type "protein_coding"; transcript_status "KNOWN"; transcript_name "SLC35F2-204"; exon_number "8"; exon_id "ENSE00002181537.1"; talon_gene "33159"; talon_transcript "114875"; talon_exon "538159"; ccdsid "CCDS41709.1"; exon_status "KNOWN"; level "2"; protein_id "ENSP00000436785.1"; source "HAVANA"; tag "CCDS";
chr11	HAVANA	gene	107908420	107908764	.	+	.	gene_id "ENSG00000240652.1"; gene_name "AP001024.1"; gene_status "KNOWN"; gene_type "processed_pseudogene"; talon_gene "33160"; havana_gene "OTTHUMG00000158451.1"; level "2";
chr11	HAVANA	transcript	107908420	107908764	.	+	.	gene_id "ENSG00000240652.1"; transcript_id "ENST00000474540.1"; gene_name "AP001024.1"; gene_status "KNOWN"; gene_type "processed_pseudogene"; transcript_type "processed_pseudogene"; transcript_status "KNOWN"; transcript_name "AP001024.1-201"; talon_gene "33160"; talon_transcript "114881"; havana_transcript "OTTHUMT00000351071.1"; level "2"; ont "PGO:0000004"; source "HAVANA"; tag "basic"; transcript_support_level "NA";
chr11	HAVANA	exon	107908420	107908764	.	+	.	gene_id "ENSG00000240652.1"; transcript_id "ENST00000474540.1"; gene_type "processed_pseudogene"; gene_status "KNOWN"; gene_name "AP001024.1"; transcript_type "processed_pseudogene"; transcript_status "KNOWN"; transcript_name "AP001024.1-201"; exon_number "1"; exon_id "ENSE00001892537.1"; talon_gene "33160"; talon_transcript "114881"; talon_exon "538183"; exon_status "KNOWN"; level "2"; ont "PGO:0000004"; source "HAVANA"; tag "basic";
chr11	HAVANA	gene	107928503	107963482	.	+	.	gene_id "ENSG00000179331.2"; gene_name "RAB39A"; gene_status "KNOWN"; gene_type "protein_coding"; talon_gene "33161"; havana_gene "OTTHUMG00000166367.1"; level "2";
chr11	HAVANA	transcript	107928503	107963482	.	+	.	gene_id "ENSG00000179331.2"; transcript_id "ENST00000320578.2"; gene_name "RAB39A"; gene_status "KNOWN"; gene_type "protein_coding"; transcript_type "protein_coding"; transcript_status "KNOWN"; transcript_name "RAB39A-201"; talon_gene "33161"; talon_transcript "114882"; ccdsid "CCDS8338.1"; havana_transcript "OTTHUMT00000389423.1"; level "2"; protein_id "ENSP00000322594.2"; source "HAVANA"; tag "CCDS"; transcript_support_level "1";
chr11	HAVANA	exon	107928503	107928795	.	+	.	gene_id "ENSG00000179331.2"; transcript_id "ENST00000320578.2"; gene_type "protein_coding"; gene_status "KNOWN"; gene_name "RAB39A"; transcript_type "protein_coding"; transcript_status "KNOWN"; transcript_name "RAB39A-201"; exon_number "1"; exon_id "ENSE00001241454.2"; talon_gene "33161"; talon_transcript "114882"; talon_exon "538184"; ccdsid "CCDS8338.1"; exon_status "KNOWN"; level "2"; protein_id "ENSP00000322594.2"; source "HAVANA"; tag "CCDS";
chr11	HAVANA	exon	107961946	107963482	.	+	.	gene_id "ENSG00000179331.2"; transcript_id "ENST00000320578.2"; gene_type "protein_coding"; gene_status "KNOWN"; gene_name "RAB39A"; transcript_type "protein_coding"; transcript_status "KNOWN"; transcript_name "RAB39A-201"; exon_number "2"; exon_id "ENSE00001241448.3"; talon_gene "33161"; talon_transcript "114882"; talon_exon "538186"; ccdsid "CCDS8338.1"; exon_status "KNOWN"; level "2"; protein_id "ENSP00000322594.2"; source "HAVANA"; tag "CCDS";
chr11	HAVANA	gene	108008956	108046493	.	+	.	gene_id "ENSG00000166266.13"; gene_name "CUL5"; gene_status "KNOWN"; gene_type "protein_coding"; talon_gene "33162"; havana_gene "OTTHUMG00000166369.3"; level "1"; tag "ncRNA_host";
chr11	HAVANA	transcript	108008956	108046493	.	+	.	gene_id "ENSG00000166266.13"; transcript_id "ENST00000526303.1"; gene_name "CUL5"; gene_status "KNOWN"; gene_type "protein_coding"; transcript_type "retained_intron"; transcript_status "KNOWN"; transcript_name "CUL5-202"; talon_gene "33162"; talon_transcript "114885"; havana_transcript "OTTHUMT00000389431.1"; level "2"; source "HAVANA"; transcript_support_level "2";
chr11	HAVANA	exon	108008956	108009372	.	+	.	gene_id "ENSG00000166266.13"; transcript_id "ENST00000526303.1"; gene_type "protein_coding"; gene_status "KNOWN"; gene_name "CUL5"; transcript_type "retained_intron"; transcript_status "KNOWN"; transcript_name "CUL5-202"; exon_number "1"; exon_id "ENSE00002163366.1"; talon_gene "33162"; talon_transcript "114885"; talon_exon "538226"; exon_status "KNOWN"; level "2"; source "HAVANA";
chr11	HAVANA	exon	108033802	108033911	.	+	.	gene_id "ENSG00000166266.13"; transcript_id "ENST00000526303.1"; gene_type "protein_coding"; gene_status "KNOWN"; gene_name "CUL5"; transcript_type "retained_intron"; transcript_status "KNOWN"; transcript_name "CUL5-202"; exon_number "2"; exon_id "ENSE00003463935.1"; talon_gene "33162"; talon_transcript "114885"; talon_exon "538189"; ccdsid "CCDS31668.1"; exon_status "KNOWN"; level "2"; protein_id "ENSP00000376808.2"; source "HAVANA"; tag "CCDS";
chr11	HAVANA	exon	108046270	108046493	.	+	.	gene_id "ENSG00000166266.13"; transcript_id "ENST00000526303.1"; gene_type "protein_coding"; gene_status "KNOWN"; gene_name "CUL5"; transcript_type "retained_intron"; transcript_status "KNOWN"; transcript_name "CUL5-202"; exon_number "3"; exon_id "ENSE00002168485.1"; talon_gene "33162"; talon_transcript "114885"; talon_exon "538227"; exon_status "KNOWN"; level "2"; source "HAVANA";
chr11	HAVANA	gene	108121516	108147588	.	+	.	gene_id "ENSG00000075239.13"; gene_name "ACAT1"; gene_status "KNOWN"; gene_type "protein_coding"; talon_gene "33165"; havana_gene "OTTHUMG00000166381.2"; level "1";
chr11	HAVANA	transcript	108121516	108147776	.	+	.	gene_id "ENSG00000075239.13"; transcript_id "ENST00000265838.8"; gene_name "ACAT1"; gene_status "KNOWN"; gene_type "protein_coding"; transcript_type "protein_coding"; transcript_status "KNOWN"; transcript_name "ACAT1-201"; talon_gene "33165"; talon_transcript "114891"; ccdsid "CCDS8339.1"; havana_transcript "OTTHUMT00000389474.1"; level "2"; protein_id "ENSP00000265838.4"; source "HAVANA"; tag "CCDS"; transcript_support_level "1";
chr11	HAVANA	exon	108121516	108121678	.	+	.	gene_id "ENSG00000075239.13"; transcript_id "ENST00000265838.8"; gene_type "protein_coding"; gene_status "KNOWN"; gene_name "ACAT1"; transcript_type "protein_coding"; transcript_status "KNOWN"; transcript_name "ACAT1-201"; exon_number "1"; exon_id "ENSE00001101645.3"; talon_gene "33165"; talon_transcript "114891"; talon_exon "538243"; ccdsid "CCDS8339.1"; exon_status "KNOWN"; level "2"; protein_id "ENSP00000265838.4"; source "HAVANA"; tag "CCDS";
chr11	HAVANA	exon	108131907	108131954	.	+	.	gene_id "ENSG00000075239.13"; transcript_id "ENST00000265838.8"; gene_type "protein_coding"; gene_status "KNOWN"; gene_name "ACAT1"; transcript_type "protein_coding"; transcript_status "KNOWN"; transcript_name "ACAT1-201"; exon_number "2"; exon_id "ENSE00003521274.1"; talon_gene "33165"; talon_transcript "114891"; talon_exon "538245"; ccdsid "CCDS8339.1"; exon_status "KNOWN"; level "2"; protein_id "ENSP00000265838.4"; source "HAVANA"; tag "CCDS";
chr11	HAVANA	exon	108133820	108133937	.	+	.	gene_id "ENSG00000075239.13"; transcript_id "ENST00000265838.8"; gene_type "protein_coding"; gene_status "KNOWN"; gene_name "ACAT1"; transcript_type "protein_coding"; transcript_status "KNOWN"; transcript_name "ACAT1-201"; exon_number "3"; exon_id "ENSE00003633614.1"; talon_gene "33165"; talon_transcript "114891"; talon_exon "538247"; ccdsid "CCDS8339.1"; exon_status "KNOWN"; level "2"; protein_id "ENSP00000265838.4"; source "HAVANA"; tag "CCDS";
chr11	HAVANA	exon	108134221	108134316	.	+	.	gene_id "ENSG00000075239.13"; transcript_id "ENST00000265838.8"; gene_type "protein_coding"; gene_status "KNOWN"; gene_name "ACAT1"; transcript_type "protein_coding"; transcript_status "KNOWN"; transcript_name "ACAT1-201"; exon_number "4"; exon_id "ENSE00003517302.1"; talon_gene "33165"; talon_transcript "114891"; talon_exon "538249"; ccdsid "CCDS8339.1"; exon_status "KNOWN"; level "2"; protein_id "ENSP00000265838.4"; source "HAVANA"; tag "CCDS";
chr11	HAVANA	exon	108135142	108135242	.	+	.	gene_id "ENSG00000075239.13"; transcript_id "ENST00000265838.8"; gene_type "protein_coding"; gene_status "KNOWN"; gene_name "ACAT1"; transcript_type "protein_coding"; transcript_status "KNOWN"; transcript_name "ACAT1-201"; exon_number "5"; exon_id "ENSE00001101665.1"; talon_gene "33165"; talon_transcript "114891"; talon_exon "538251"; ccdsid "CCDS8339.1"; exon_status "KNOWN"; level "2"; protein_id "ENSP00000265838.4"; source "HAVANA"; tag "CCDS";
chr11	HAVANA	exon	108138898	108139041	.	+	.	gene_id "ENSG00000075239.13"; transcript_id "ENST00000265838.8"; gene_type "protein_coding"; gene_status "KNOWN"; gene_name "ACAT1"; transcript_type "protein_coding"; transcript_status "KNOWN"; transcript_name "ACAT1-201"; exon_number "6"; exon_id "ENSE00003642660.1"; talon_gene "33165"; talon_transcript "114891"; talon_exon "538253"; ccdsid "CCDS8339.1"; exon_status "KNOWN"; level "2"; protein_id "ENSP00000265838.4"; source "HAVANA"; tag "CCDS";
chr11	HAVANA	exon	108140065	108140215	.	+	.	gene_id "ENSG00000075239.13"; transcript_id "ENST00000265838.8"; gene_type "protein_coding"; gene_status "KNOWN"; gene_name "ACAT1"; transcript_type "protein_coding"; transcript_status "KNOWN"; transcript_name "ACAT1-201"; exon_number "7"; exon_id "ENSE00003465300.1"; talon_gene "33165"; talon_transcript "114891"; talon_exon "538255"; ccdsid "CCDS8339.1"; exon_status "KNOWN"; level "2"; protein_id "ENSP00000265838.4"; source "HAVANA"; tag "CCDS";
chr11	HAVANA	exon	108141605	108141700	.	+	.	gene_id "ENSG00000075239.13"; transcript_id "ENST00000265838.8"; gene_type "protein_coding"; gene_status "KNOWN"; gene_name "ACAT1"; transcript_type "protein_coding"; transcript_status "KNOWN"; transcript_name "ACAT1-201"; exon_number "8"; exon_id "ENSE00003667534.1"; talon_gene "33165"; talon_transcript "114891"; talon_exon "538257"; ccdsid "CCDS8339.1"; exon_status "KNOWN"; level "2"; protein_id "ENSP00000265838.4"; source "HAVANA"; tag "CCDS";
chr11	HAVANA	exon	108142437	108142550	.	+	.	gene_id "ENSG00000075239.13"; transcript_id "ENST00000265838.8"; gene_type "protein_coding"; gene_status "KNOWN"; gene_name "ACAT1"; transcript_type "protein_coding"; transcript_status "KNOWN"; transcript_name "ACAT1-201"; exon_number "9"; exon_id "ENSE00003565194.1"; talon_gene "33165"; talon_transcript "114891"; talon_exon "538259"; ccdsid "CCDS8339.1"; exon_status "KNOWN"; level "2"; protein_id "ENSP00000265838.4"; source "HAVANA"; tag "CCDS";
chr11	HAVANA	exon	108143983	108144047	.	+	.	gene_id "ENSG00000075239.13"; transcript_id "ENST00000265838.8"; gene_type "protein_coding"; gene_status "KNOWN"; gene_name "ACAT1"; transcript_type "protein_coding"; transcript_status "KNOWN"; transcript_name "ACAT1-201"; exon_number "10"; exon_id "ENSE00001101638.1"; talon_gene "33165"; talon_transcript "114891"; talon_exon "538261"; ccdsid "CCDS8339.1"; exon_status "KNOWN"; level "2"; protein_id "ENSP00000265838.4"; source "HAVANA"; tag "CCDS";
chr11	HAVANA	exon	108146202	108146359	.	+	.	gene_id "ENSG00000075239.13"; transcript_id "ENST00000265838.8"; gene_type "protein_coding"; gene_status "KNOWN"; gene_name "ACAT1"; transcript_type "protein_coding"; transcript_status "KNOWN"; transcript_name "ACAT1-201"; exon_number "11"; exon_id "ENSE00001101628.1"; talon_gene "33165"; talon_transcript "114891"; talon_exon "538263"; ccdsid "CCDS8339.1"; exon_status "KNOWN"; level "2"; protein_id "ENSP00000265838.4"; source "HAVANA"; tag "CCDS";
chr11	HAVANA	exon	108147270	108147776	.	+	.	gene_id "ENSG00000075239.13"; transcript_id "ENST00000265838.8"; gene_type "protein_coding"; gene_status "KNOWN"; gene_name "ACAT1"; transcript_type "protein_coding"; transcript_status "KNOWN"; transcript_name "ACAT1-201"; exon_number "12"; exon_id "ENSE00001101634.6"; talon_gene "33165"; talon_transcript "114891"; talon_exon "538265"; ccdsid "CCDS8339.1"; exon_status "KNOWN"; level "2"; protein_id "ENSP00000265838.4"; source "HAVANA"; tag "CCDS";
chr11	TALON	transcript	108121567	108147588	.	+	.	gene_id "ENSG00000075239.13"; transcript_id "ENCODEHT000527932"; gene_name "ACAT1"; gene_status "KNOWN"; gene_type "protein_coding"; transcript_status "NOVEL"; transcript_name "ENCODEHT000527932"; talon_gene "33165"; talon_transcript "527932"; NIC_transcript "TRUE";
chr11	HAVANA	exon	108121567	108121678	.	+	.	gene_id "ENSG00000075239.13"; transcript_id "ENCODEHT000527932"; gene_type "protein_coding"; gene_status "KNOWN"; gene_name "ACAT1"; transcript_status "NOVEL"; transcript_name "ENCODEHT000527932"; exon_number "1"; exon_id "ENSE00003472351.1"; talon_gene "33165"; talon_transcript "527932"; talon_exon "538266"; exon_status "KNOWN"; level "2"; protein_id "ENSP00000299355.6"; source "HAVANA"; tag "basic";
chr11	HAVANA	exon	108131907	108131954	.	+	.	gene_id "ENSG00000075239.13"; transcript_id "ENCODEHT000527932"; gene_type "protein_coding"; gene_status "KNOWN"; gene_name "ACAT1"; transcript_status "NOVEL"; transcript_name "ENCODEHT000527932"; exon_number "2"; exon_id "ENSE00003521274.1"; talon_gene "33165"; talon_transcript "527932"; talon_exon "538245"; ccdsid "CCDS8339.1"; exon_status "KNOWN"; level "2"; protein_id "ENSP00000265838.4"; source "HAVANA"; tag "CCDS";
chr11	TALON	exon	108133820	108133941	.	+	.	gene_id "ENSG00000075239.13"; transcript_id "ENCODEHT000527932"; gene_type "protein_coding"; gene_status "KNOWN"; gene_name "ACAT1"; transcript_status "NOVEL"; transcript_name "ENCODEHT000527932"; exon_number "3"; exon_id "1306044"; talon_gene "33165"; talon_transcript "527932"; talon_exon "1306044"; exon_status "NOVEL";
chr11	HAVANA	exon	108134221	108134316	.	+	.	gene_id "ENSG00000075239.13"; transcript_id "ENCODEHT000527932"; gene_type "protein_coding"; gene_status "KNOWN"; gene_name "ACAT1"; transcript_status "NOVEL"; transcript_name "ENCODEHT000527932"; exon_number "4"; exon_id "ENSE00003517302.1"; talon_gene "33165"; talon_transcript "527932"; talon_exon "538249"; ccdsid "CCDS8339.1"; exon_status "KNOWN"; level "2"; protein_id "ENSP00000265838.4"; source "HAVANA"; tag "CCDS";
chr11	HAVANA	exon	108135142	108135242	.	+	.	gene_id "ENSG00000075239.13"; transcript_id "ENCODEHT000527932"; gene_type "protein_coding"; gene_status "KNOWN"; gene_name "ACAT1"; transcript_status "NOVEL"; transcript_name "ENCODEHT000527932"; exon_number "5"; exon_id "ENSE00001101665.1"; talon_gene "33165"; talon_transcript "527932"; talon_exon "538251"; ccdsid "CCDS8339.1"; exon_status "KNOWN"; level "2"; protein_id "ENSP00000265838.4"; source "HAVANA"; tag "CCDS";
chr11	HAVANA	exon	108138898	108139041	.	+	.	gene_id "ENSG00000075239.13"; transcript_id "ENCODEHT000527932"; gene_type "protein_coding"; gene_status "KNOWN"; gene_name "ACAT1"; transcript_status "NOVEL"; transcript_name "ENCODEHT000527932"; exon_number "6"; exon_id "ENSE00003642660.1"; talon_gene "33165"; talon_transcript "527932"; talon_exon "538253"; ccdsid "CCDS8339.1"; exon_status "KNOWN"; level "2"; protein_id "ENSP00000265838.4"; source "HAVANA"; tag "CCDS";
chr11	HAVANA	exon	108140065	108140215	.	+	.	gene_id "ENSG00000075239.13"; transcript_id "ENCODEHT000527932"; gene_type "protein_coding"; gene_status "KNOWN"; gene_name "ACAT1"; transcript_status "NOVEL"; transcript_name "ENCODEHT000527932"; exon_number "7"; exon_id "ENSE00003465300.1"; talon_gene "33165"; talon_transcript "527932"; talon_exon "538255"; ccdsid "CCDS8339.1"; exon_status "KNOWN"; level "2"; protein_id "ENSP00000265838.4"; source "HAVANA"; tag "CCDS";
chr11	HAVANA	exon	108141605	108141700	.	+	.	gene_id "ENSG00000075239.13"; transcript_id "ENCODEHT000527932"; gene_type "protein_coding"; gene_status "KNOWN"; gene_name "ACAT1"; transcript_status "NOVEL"; transcript_name "ENCODEHT000527932"; exon_number "8"; exon_id "ENSE00003667534.1"; talon_gene "33165"; talon_transcript "527932"; talon_exon "538257"; ccdsid "CCDS8339.1"; exon_status "KNOWN"; level "2"; protein_id "ENSP00000265838.4"; source "HAVANA"; tag "CCDS";
chr11	HAVANA	exon	108142437	108142550	.	+	.	gene_id "ENSG00000075239.13"; transcript_id "ENCODEHT000527932"; gene_type "protein_coding"; gene_status "KNOWN"; gene_name "ACAT1"; transcript_status "NOVEL"; transcript_name "ENCODEHT000527932"; exon_number "9"; exon_id "ENSE00003565194.1"; talon_gene "33165"; talon_transcript "527932"; talon_exon "538259"; ccdsid "CCDS8339.1"; exon_status "KNOWN"; level "2"; protein_id "ENSP00000265838.4"; source "HAVANA"; tag "CCDS";
chr11	HAVANA	exon	108143983	108144047	.	+	.	gene_id "ENSG00000075239.13"; transcript_id "ENCODEHT000527932"; gene_type "protein_coding"; gene_status "KNOWN"; gene_name "ACAT1"; transcript_status "NOVEL"; transcript_name "ENCODEHT000527932"; exon_number "10"; exon_id "ENSE00001101638.1"; talon_gene "33165"; talon_transcript "527932"; talon_exon "538261"; ccdsid "CCDS8339.1"; exon_status "KNOWN"; level "2"; protein_id "ENSP00000265838.4"; source "HAVANA"; tag "CCDS";
chr11	HAVANA	exon	108146202	108146359	.	+	.	gene_id "ENSG00000075239.13"; transcript_id "ENCODEHT000527932"; gene_type "protein_coding"; gene_status "KNOWN"; gene_name "ACAT1"; transcript_status "NOVEL"; transcript_name "ENCODEHT000527932"; exon_number "11"; exon_id "ENSE00001101628.1"; talon_gene "33165"; talon_transcript "527932"; talon_exon "538263"; ccdsid "CCDS8339.1"; exon_status "KNOWN"; level "2"; protein_id "ENSP00000265838.4"; source "HAVANA"; tag "CCDS";
chr11	HAVANA	exon	108147270	108147588	.	+	.	gene_id "ENSG00000075239.13"; transcript_id "ENCODEHT000527932"; gene_type "protein_coding"; gene_status "KNOWN"; gene_name "ACAT1"; transcript_status "NOVEL"; transcript_name "ENCODEHT000527932"; exon_number "12"; exon_id "ENSE00002150066.1"; talon_gene "33165"; talon_transcript "527932"; talon_exon "538295"; exon_status "KNOWN"; level "2"; source "HAVANA";
chr11	TALON	transcript	108140025	108147588	.	+	.	gene_id "ENSG00000075239.13"; transcript_id "ENCODEHT000528361"; gene_name "ACAT1"; gene_status "KNOWN"; gene_type "protein_coding"; transcript_status "NOVEL"; transcript_name "ENCODEHT000528361"; talon_gene "33165"; talon_transcript "528361"; ISM-suffix_to_IDs "114891,527894,527902,527909,527915,527923,527927,527929,527930,527932,527946,527947,527960,527962,527988,527990,527993,527998,528000,528004,528137,528170,528186,528192,528198,528200,528262,528317,528323,528325,528327,528333,528335,528338,528347"; ISM-suffix_transcript "TRUE"; ISM_to_IDs "114891,527894,527902,527909,527915,527923,527927,527929,527930,527932,527946,527947,527960,527962,527988,527990,527993,527998,528000,528004,528137,528170,528186,528192,528198,528200,528262,528317,528323,528325,528327,528333,528335,528338,528347"; ISM_transcript "TRUE";
chr11	HAVANA	exon	108140025	108140215	.	+	.	gene_id "ENSG00000075239.13"; transcript_id "ENCODEHT000528361"; gene_type "protein_coding"; gene_status "KNOWN"; gene_name "ACAT1"; transcript_status "NOVEL"; transcript_name "ENCODEHT000528361"; exon_number "1"; exon_id "ENSE00002141627.1"; talon_gene "33165"; talon_transcript "528361"; talon_exon "538292"; exon_status "KNOWN"; level "2"; source "HAVANA";
chr11	HAVANA	exon	108141605	108141700	.	+	.	gene_id "ENSG00000075239.13"; transcript_id "ENCODEHT000528361"; gene_type "protein_coding"; gene_status "KNOWN"; gene_name "ACAT1"; transcript_status "NOVEL"; transcript_name "ENCODEHT000528361"; exon_number "2"; exon_id "ENSE00003667534.1"; talon_gene "33165"; talon_transcript "528361"; talon_exon "538257"; ccdsid "CCDS8339.1"; exon_status "KNOWN"; level "2"; protein_id "ENSP00000265838.4"; source "HAVANA"; tag "CCDS";
chr11	HAVANA	exon	108142437	108142550	.	+	.	gene_id "ENSG00000075239.13"; transcript_id "ENCODEHT000528361"; gene_type "protein_coding"; gene_status "KNOWN"; gene_name "ACAT1"; transcript_status "NOVEL"; transcript_name "ENCODEHT000528361"; exon_number "3"; exon_id "ENSE00003565194.1"; talon_gene "33165"; talon_transcript "528361"; talon_exon "538259"; ccdsid "CCDS8339.1"; exon_status "KNOWN"; level "2"; protein_id "ENSP00000265838.4"; source "HAVANA"; tag "CCDS";
chr11	HAVANA	exon	108143983	108144047	.	+	.	gene_id "ENSG00000075239.13"; transcript_id "ENCODEHT000528361"; gene_type "protein_coding"; gene_status "KNOWN"; gene_name "ACAT1"; transcript_status "NOVEL"; transcript_name "ENCODEHT000528361"; exon_number "4"; exon_id "ENSE00001101638.1"; talon_gene "33165"; talon_transcript "528361"; talon_exon "538261"; ccdsid "CCDS8339.1"; exon_status "KNOWN"; level "2"; protein_id "ENSP00000265838.4"; source "HAVANA"; tag "CCDS";
chr11	HAVANA	exon	108146202	108146359	.	+	.	gene_id "ENSG00000075239.13"; transcript_id "ENCODEHT000528361"; gene_type "protein_coding"; gene_status "KNOWN"; gene_name "ACAT1"; transcript_status "NOVEL"; transcript_name "ENCODEHT000528361"; exon_number "5"; exon_id "ENSE00001101628.1"; talon_gene "33165"; talon_transcript "528361"; talon_exon "538263"; ccdsid "CCDS8339.1"; exon_status "KNOWN"; level "2"; protein_id "ENSP00000265838.4"; source "HAVANA"; tag "CCDS";
chr11	HAVANA	exon	108147270	108147588	.	+	.	gene_id "ENSG00000075239.13"; transcript_id "ENCODEHT000528361"; gene_type "protein_coding"; gene_status "KNOWN"; gene_name "ACAT1"; transcript_status "NOVEL"; transcript_name "ENCODEHT000528361"; exon_number "6"; exon_id "ENSE00002150066.1"; talon_gene "33165"; talon_transcript "528361"; talon_exon "538295"; exon_status "KNOWN"; level "2"; source "HAVANA";
chr11	HAVANA	transcript	108146121	108147588	.	+	.	gene_id "ENSG00000075239.13"; transcript_id "ENST00000533597.1"; gene_name "ACAT1"; gene_status "KNOWN"; gene_type "protein_coding"; transcript_type "retained_intron"; transcript_status "KNOWN"; transcript_name "ACAT1-210"; talon_gene "33165"; talon_transcript "114902"; havana_transcript "OTTHUMT00000389485.1"; level "2"; source "HAVANA"; transcript_support_level "2";
chr11	HAVANA	exon	108146121	108146359	.	+	.	gene_id "ENSG00000075239.13"; transcript_id "ENST00000533597.1"; gene_type "protein_coding"; gene_status "KNOWN"; gene_name "ACAT1"; transcript_type "retained_intron"; transcript_status "KNOWN"; transcript_name "ACAT1-210"; exon_number "1"; exon_id "ENSE00002142428.1"; talon_gene "33165"; talon_transcript "114902"; talon_exon "538294"; exon_status "KNOWN"; level "2"; source "HAVANA";
chr11	HAVANA	exon	108147270	108147588	.	+	.	gene_id "ENSG00000075239.13"; transcript_id "ENST00000533597.1"; gene_type "protein_coding"; gene_status "KNOWN"; gene_name "ACAT1"; transcript_type "retained_intron"; transcript_status "KNOWN"; transcript_name "ACAT1-210"; exon_number "2"; exon_id "ENSE00002150066.1"; talon_gene "33165"; talon_transcript "114902"; talon_exon "538295"; exon_status "KNOWN"; level "2"; source "HAVANA";
chr11	HAVANA	gene	108157215	108159019	.	-	.	gene_id "ENSG00000149308.16"; gene_name "NPAT"; gene_status "KNOWN"; gene_type "protein_coding"; talon_gene "33167"; havana_gene "OTTHUMG00000166385.3"; level "2";
chr11	TALON	transcript	108157215	108159019	.	-	.	gene_id "ENSG00000149308.16"; transcript_id "ENCODEHT000528402"; gene_name "NPAT"; gene_status "KNOWN"; gene_type "protein_coding"; transcript_status "NOVEL"; transcript_name "ENCODEHT000528402"; talon_gene "33167"; talon_transcript "528402"; ISM_to_IDs "114904"; ISM_transcript "TRUE";
chr11	HAVANA	exon	108157215	108159019	.	-	.	gene_id "ENSG00000149308.16"; transcript_id "ENCODEHT000528402"; gene_type "protein_coding"; gene_status "KNOWN"; gene_name "NPAT"; transcript_status "NOVEL"; transcript_name "ENCODEHT000528402"; exon_number "1"; exon_id "ENSE00002183893.1"; talon_gene "33167"; talon_transcript "528402"; talon_exon "538333"; ccdsid "CCDS41710.1"; exon_status "KNOWN"; level "2"; protein_id "ENSP00000278612.8"; source "HAVANA"; tag "CCDS";
chr11	HAVANA	gene	108223529	108229364	.	+	.	gene_id "ENSG00000149311.18"; gene_name "ATM"; gene_status "KNOWN"; gene_type "protein_coding"; talon_gene "33168"; havana_gene "OTTHUMG00000166480.7"; level "1";
chr11	HAVANA	transcript	108223529	108229364	.	+	.	gene_id "ENSG00000149311.18"; transcript_id "ENST00000526567.5"; gene_name "ATM"; gene_status "KNOWN"; gene_type "protein_coding"; transcript_type "protein_coding"; transcript_status "KNOWN"; transcript_name "ATM-209"; talon_gene "33168"; talon_transcript "114919"; havana_transcript "OTTHUMT00000389939.2"; level "2"; protein_id "ENSP00000480205.1"; source "HAVANA"; tag "basic"; transcript_support_level "1";
chr11	HAVANA	exon	108223529	108223686	.	+	.	gene_id "ENSG00000149311.18"; transcript_id "ENST00000526567.5"; gene_type "protein_coding"; gene_status "KNOWN"; gene_name "ATM"; transcript_type "protein_coding"; transcript_status "KNOWN"; transcript_name "ATM-209"; exon_number "1"; exon_id "ENSE00002141629.1"; talon_gene "33168"; talon_transcript "114919"; talon_exon "538502"; exon_status "KNOWN"; level "2"; protein_id "ENSP00000480205.1"; source "HAVANA"; tag "basic";
chr11	ENSEMBL	exon	108227595	108227696	.	+	.	gene_id "ENSG00000149311.18"; transcript_id "ENST00000526567.5"; gene_type "protein_coding"; gene_status "KNOWN"; gene_name "ATM"; transcript_type "protein_coding"; transcript_status "KNOWN"; transcript_name "ATM-209"; exon_number "2"; exon_id "ENSE00003742933.1"; talon_gene "33168"; talon_transcript "114919"; talon_exon "538352"; ccdsid "CCDS31669.1"; exon_status "KNOWN"; level "3"; protein_id "ENSP00000278616.4"; source "ENSEMBL"; tag "CCDS";
chr11	ENSEMBL	exon	108227776	108227888	.	+	.	gene_id "ENSG00000149311.18"; transcript_id "ENST00000526567.5"; gene_type "protein_coding"; gene_status "KNOWN"; gene_name "ATM"; transcript_type "protein_coding"; transcript_status "KNOWN"; transcript_name "ATM-209"; exon_number "3"; exon_id "ENSE00003725082.1"; talon_gene "33168"; talon_transcript "114919"; talon_exon "538354"; ccdsid "CCDS31669.1"; exon_status "KNOWN"; level "3"; protein_id "ENSP00000278616.4"; source "ENSEMBL"; tag "CCDS";
chr11	HAVANA	exon	108229178	108229364	.	+	.	gene_id "ENSG00000149311.18"; transcript_id "ENST00000526567.5"; gene_type "protein_coding"; gene_status "KNOWN"; gene_name "ATM"; transcript_type "protein_coding"; transcript_status "KNOWN"; transcript_name "ATM-209"; exon_number "4"; exon_id "ENSE00002162569.1"; talon_gene "33168"; talon_transcript "114919"; talon_exon "538504"; exon_status "KNOWN"; level "2"; protein_id "ENSP00000480205.1"; source "HAVANA"; tag "basic";
chr11	HAVANA	gene	108472105	108498432	.	-	.	gene_id "ENSG00000178202.12"; gene_name "KDELC2"; gene_status "KNOWN"; gene_type "protein_coding"; talon_gene "33171"; havana_gene "OTTHUMG00000166535.1"; level "1";
chr11	HAVANA	transcript	108472105	108498432	.	-	.	gene_id "ENSG00000178202.12"; transcript_id "ENST00000323468.9"; gene_name "KDELC2"; gene_status "KNOWN"; gene_type "protein_coding"; transcript_type "protein_coding"; transcript_status "KNOWN"; transcript_name "KDELC2-201"; talon_gene "33171"; talon_transcript "114949"; ccdsid "CCDS41711.1"; havana_transcript "OTTHUMT00000390273.1"; level "2"; protein_id "ENSP00000315386.5"; source "HAVANA"; tag "CCDS"; transcript_support_level "1";
chr11	HAVANA	exon	108498165	108498432	.	-	.	gene_id "ENSG00000178202.12"; transcript_id "ENST00000323468.9"; gene_type "protein_coding"; gene_status "KNOWN"; gene_name "KDELC2"; transcript_type "protein_coding"; transcript_status "KNOWN"; transcript_name "KDELC2-201"; exon_number "1"; exon_id "ENSE00001294164.4"; talon_gene "33171"; talon_transcript "114949"; talon_exon "538593"; ccdsid "CCDS41711.1"; exon_status "KNOWN"; level "2"; protein_id "ENSP00000315386.5"; source "HAVANA"; tag "CCDS";
chr11	HAVANA	exon	108490970	108491167	.	-	.	gene_id "ENSG00000178202.12"; transcript_id "ENST00000323468.9"; gene_type "protein_coding"; gene_status "KNOWN"; gene_name "KDELC2"; transcript_type "protein_coding"; transcript_status "KNOWN"; transcript_name "KDELC2-201"; exon_number "2"; exon_id "ENSE00001329287.1"; talon_gene "33171"; talon_transcript "114949"; talon_exon "538595"; ccdsid "CCDS41711.1"; exon_status "KNOWN"; level "2"; protein_id "ENSP00000315386.5"; source "HAVANA"; tag "CCDS";
chr11	HAVANA	exon	108486157	108486440	.	-	.	gene_id "ENSG00000178202.12"; transcript_id "ENST00000323468.9"; gene_type "protein_coding"; gene_status "KNOWN"; gene_name "KDELC2"; transcript_type "protein_coding"; transcript_status "KNOWN"; transcript_name "KDELC2-201"; exon_number "3"; exon_id "ENSE00003493170.1"; talon_gene "33171"; talon_transcript "114949"; talon_exon "538597"; ccdsid "CCDS41711.1"; exon_status "KNOWN"; level "2"; protein_id "ENSP00000315386.5"; source "HAVANA"; tag "CCDS";
chr11	HAVANA	exon	108482006	108482222	.	-	.	gene_id "ENSG00000178202.12"; transcript_id "ENST00000323468.9"; gene_type "protein_coding"; gene_status "KNOWN"; gene_name "KDELC2"; transcript_type "protein_coding"; transcript_status "KNOWN"; transcript_name "KDELC2-201"; exon_number "4"; exon_id "ENSE00001291189.1"; talon_gene "33171"; talon_transcript "114949"; talon_exon "538599"; ccdsid "CCDS41711.1"; exon_status "KNOWN"; level "2"; protein_id "ENSP00000315386.5"; source "HAVANA"; tag "CCDS";
chr11	HAVANA	exon	108481180	108481376	.	-	.	gene_id "ENSG00000178202.12"; transcript_id "ENST00000323468.9"; gene_type "protein_coding"; gene_status "KNOWN"; gene_name "KDELC2"; transcript_type "protein_coding"; transcript_status "KNOWN"; transcript_name "KDELC2-201"; exon_number "5"; exon_id "ENSE00001322032.1"; talon_gene "33171"; talon_transcript "114949"; talon_exon "538601"; ccdsid "CCDS41711.1"; exon_status "KNOWN"; level "2"; protein_id "ENSP00000315386.5"; source "HAVANA"; tag "CCDS";
chr11	HAVANA	exon	108479301	108479495	.	-	.	gene_id "ENSG00000178202.12"; transcript_id "ENST00000323468.9"; gene_type "protein_coding"; gene_status "KNOWN"; gene_name "KDELC2"; transcript_type "protein_coding"; transcript_status "KNOWN"; transcript_name "KDELC2-201"; exon_number "6"; exon_id "ENSE00001305657.1"; talon_gene "33171"; talon_transcript "114949"; talon_exon "538603"; ccdsid "CCDS41711.1"; exon_status "KNOWN"; level "2"; protein_id "ENSP00000315386.5"; source "HAVANA"; tag "CCDS";
chr11	HAVANA	exon	108477607	108477711	.	-	.	gene_id "ENSG00000178202.12"; transcript_id "ENST00000323468.9"; gene_type "protein_coding"; gene_status "KNOWN"; gene_name "KDELC2"; transcript_type "protein_coding"; transcript_status "KNOWN"; transcript_name "KDELC2-201"; exon_number "7"; exon_id "ENSE00003647984.1"; talon_gene "33171"; talon_transcript "114949"; talon_exon "538605"; ccdsid "CCDS41711.1"; exon_status "KNOWN"; level "2"; protein_id "ENSP00000315386.5"; source "HAVANA"; tag "CCDS";
chr11	HAVANA	exon	108472105	108474952	.	-	.	gene_id "ENSG00000178202.12"; transcript_id "ENST00000323468.9"; gene_type "protein_coding"; gene_status "KNOWN"; gene_name "KDELC2"; transcript_type "protein_coding"; transcript_status "KNOWN"; transcript_name "KDELC2-201"; exon_number "8"; exon_id "ENSE00002151080.1"; talon_gene "33171"; talon_transcript "114949"; talon_exon "538607"; ccdsid "CCDS41711.1"; exon_status "KNOWN"; level "2"; protein_id "ENSP00000315386.5"; source "HAVANA"; tag "CCDS";
chr11	HAVANA	gene	108665025	108940918	.	+	.	gene_id "ENSG00000178105.10"; gene_name "DDX10"; gene_status "KNOWN"; gene_type "protein_coding"; talon_gene "33173"; havana_gene "OTTHUMG00000166540.3"; level "1";
chr11	HAVANA	transcript	108665025	108940930	.	+	.	gene_id "ENSG00000178105.10"; transcript_id "ENST00000322536.7"; gene_name "DDX10"; gene_status "KNOWN"; gene_type "protein_coding"; transcript_type "protein_coding"; transcript_status "KNOWN"; transcript_name "DDX10-201"; talon_gene "33173"; talon_transcript "114961"; ccdsid "CCDS8342.1"; havana_transcript "OTTHUMT00000390343.1"; level "2"; protein_id "ENSP00000314348.3"; source "HAVANA"; tag "CCDS"; transcript_support_level "1";
chr11	HAVANA	exon	108665025	108665339	.	+	.	gene_id "ENSG00000178105.10"; transcript_id "ENST00000322536.7"; gene_type "protein_coding"; gene_status "KNOWN"; gene_name "DDX10"; transcript_type "protein_coding"; transcript_status "KNOWN"; transcript_name "DDX10-201"; exon_number "1"; exon_id "ENSE00002146160.1"; talon_gene "33173"; talon_transcript "114961"; talon_exon "538651"; ccdsid "CCDS8342.1"; exon_status "KNOWN"; level "2"; protein_id "ENSP00000314348.3"; source "HAVANA"; tag "CCDS";
chr11	HAVANA	exon	108673467	108673527	.	+	.	gene_id "ENSG00000178105.10"; transcript_id "ENST00000322536.7"; gene_type "protein_coding"; gene_status "KNOWN"; gene_name "DDX10"; transcript_type "protein_coding"; transcript_status "KNOWN"; transcript_name "DDX10-201"; exon_number "2"; exon_id "ENSE00003504574.1"; talon_gene "33173"; talon_transcript "114961"; talon_exon "538653"; ccdsid "CCDS8342.1"; exon_status "KNOWN"; level "2"; protein_id "ENSP00000314348.3"; source "HAVANA"; tag "CCDS";
chr11	HAVANA	exon	108675596	108675726	.	+	.	gene_id "ENSG00000178105.10"; transcript_id "ENST00000322536.7"; gene_type "protein_coding"; gene_status "KNOWN"; gene_name "DDX10"; transcript_type "protein_coding"; transcript_status "KNOWN"; transcript_name "DDX10-201"; exon_number "3"; exon_id "ENSE00001005161.1"; talon_gene "33173"; talon_transcript "114961"; talon_exon "538655"; ccdsid "CCDS8342.1"; exon_status "KNOWN"; level "2"; protein_id "ENSP00000314348.3"; source "HAVANA"; tag "CCDS";
chr11	HAVANA	exon	108677085	108677243	.	+	.	gene_id "ENSG00000178105.10"; transcript_id "ENST00000322536.7"; gene_type "protein_coding"; gene_status "KNOWN"; gene_name "DDX10"; transcript_type "protein_coding"; transcript_status "KNOWN"; transcript_name "DDX10-201"; exon_number "4"; exon_id "ENSE00001224552.1"; talon_gene "33173"; talon_transcript "114961"; talon_exon "538657"; ccdsid "CCDS8342.1"; exon_status "KNOWN"; level "2"; protein_id "ENSP00000314348.3"; source "HAVANA"; tag "CCDS";
chr11	HAVANA	exon	108678315	108678435	.	+	.	gene_id "ENSG00000178105.10"; transcript_id "ENST00000322536.7"; gene_type "protein_coding"; gene_status "KNOWN"; gene_name "DDX10"; transcript_type "protein_coding"; transcript_status "KNOWN"; transcript_name "DDX10-201"; exon_number "5"; exon_id "ENSE00001309598.1"; talon_gene "33173"; talon_transcript "114961"; talon_exon "538659"; ccdsid "CCDS8342.1"; exon_status "KNOWN"; level "2"; protein_id "ENSP00000314348.3"; source "HAVANA"; tag "CCDS";
chr11	HAVANA	exon	108679371	108679560	.	+	.	gene_id "ENSG00000178105.10"; transcript_id "ENST00000322536.7"; gene_type "protein_coding"; gene_status "KNOWN"; gene_name "DDX10"; transcript_type "protein_coding"; transcript_status "KNOWN"; transcript_name "DDX10-201"; exon_number "6"; exon_id "ENSE00001291421.1"; talon_gene "33173"; talon_transcript "114961"; talon_exon "538661"; ccdsid "CCDS8342.1"; exon_status "KNOWN"; level "2"; protein_id "ENSP00000314348.3"; source "HAVANA"; tag "CCDS";
chr11	HAVANA	exon	108688936	108689062	.	+	.	gene_id "ENSG00000178105.10"; transcript_id "ENST00000322536.7"; gene_type "protein_coding"; gene_status "KNOWN"; gene_name "DDX10"; transcript_type "protein_coding"; transcript_status "KNOWN"; transcript_name "DDX10-201"; exon_number "7"; exon_id "ENSE00001307885.1"; talon_gene "33173"; talon_transcript "114961"; talon_exon "538663"; ccdsid "CCDS8342.1"; exon_status "KNOWN"; level "2"; protein_id "ENSP00000314348.3"; source "HAVANA"; tag "CCDS";
chr11	HAVANA	exon	108691876	108692038	.	+	.	gene_id "ENSG00000178105.10"; transcript_id "ENST00000322536.7"; gene_type "protein_coding"; gene_status "KNOWN"; gene_name "DDX10"; transcript_type "protein_coding"; transcript_status "KNOWN"; transcript_name "DDX10-201"; exon_number "8"; exon_id "ENSE00001317728.1"; talon_gene "33173"; talon_transcript "114961"; talon_exon "538665"; ccdsid "CCDS8342.1"; exon_status "KNOWN"; level "2"; protein_id "ENSP00000314348.3"; source "HAVANA"; tag "CCDS";
chr11	HAVANA	exon	108693516	108693600	.	+	.	gene_id "ENSG00000178105.10"; transcript_id "ENST00000322536.7"; gene_type "protein_coding"; gene_status "KNOWN"; gene_name "DDX10"; transcript_type "protein_coding"; transcript_status "KNOWN"; transcript_name "DDX10-201"; exon_number "9"; exon_id "ENSE00001005159.1"; talon_gene "33173"; talon_transcript "114961"; talon_exon "538667"; ccdsid "CCDS8342.1"; exon_status "KNOWN"; level "2"; protein_id "ENSP00000314348.3"; source "HAVANA"; tag "CCDS";
chr11	HAVANA	exon	108706739	108706837	.	+	.	gene_id "ENSG00000178105.10"; transcript_id "ENST00000322536.7"; gene_type "protein_coding"; gene_status "KNOWN"; gene_name "DDX10"; transcript_type "protein_coding"; transcript_status "KNOWN"; transcript_name "DDX10-201"; exon_number "10"; exon_id "ENSE00001224211.1"; talon_gene "33173"; talon_transcript "114961"; talon_exon "538669"; ccdsid "CCDS8342.1"; exon_status "KNOWN"; level "2"; protein_id "ENSP00000314348.3"; source "HAVANA"; tag "CCDS";
chr11	HAVANA	exon	108715879	108715966	.	+	.	gene_id "ENSG00000178105.10"; transcript_id "ENST00000322536.7"; gene_type "protein_coding"; gene_status "KNOWN"; gene_name "DDX10"; transcript_type "protein_coding"; transcript_status "KNOWN"; transcript_name "DDX10-201"; exon_number "11"; exon_id "ENSE00001295492.1"; talon_gene "33173"; talon_transcript "114961"; talon_exon "538671"; ccdsid "CCDS8342.1"; exon_status "KNOWN"; level "2"; protein_id "ENSP00000314348.3"; source "HAVANA"; tag "CCDS";
chr11	HAVANA	exon	108719797	108719885	.	+	.	gene_id "ENSG00000178105.10"; transcript_id "ENST00000322536.7"; gene_type "protein_coding"; gene_status "KNOWN"; gene_name "DDX10"; transcript_type "protein_coding"; transcript_status "KNOWN"; transcript_name "DDX10-201"; exon_number "12"; exon_id "ENSE00001325848.1"; talon_gene "33173"; talon_transcript "114961"; talon_exon "538673"; ccdsid "CCDS8342.1"; exon_status "KNOWN"; level "2"; protein_id "ENSP00000314348.3"; source "HAVANA"; tag "CCDS";
chr11	HAVANA	exon	108722997	108723462	.	+	.	gene_id "ENSG00000178105.10"; transcript_id "ENST00000322536.7"; gene_type "protein_coding"; gene_status "KNOWN"; gene_name "DDX10"; transcript_type "protein_coding"; transcript_status "KNOWN"; transcript_name "DDX10-201"; exon_number "13"; exon_id "ENSE00001224190.1"; talon_gene "33173"; talon_transcript "114961"; talon_exon "538675"; ccdsid "CCDS8342.1"; exon_status "KNOWN"; level "2"; protein_id "ENSP00000314348.3"; source "HAVANA"; tag "CCDS";
chr11	HAVANA	exon	108838446	108838565	.	+	.	gene_id "ENSG00000178105.10"; transcript_id "ENST00000322536.7"; gene_type "protein_coding"; gene_status "KNOWN"; gene_name "DDX10"; transcript_type "protein_coding"; transcript_status "KNOWN"; transcript_name "DDX10-201"; exon_number "14"; exon_id "ENSE00003595129.1"; talon_gene "33173"; talon_transcript "114961"; talon_exon "538677"; ccdsid "CCDS8342.1"; exon_status "KNOWN"; level "2"; protein_id "ENSP00000314348.3"; source "HAVANA"; tag "CCDS";
chr11	HAVANA	exon	108841315	108841476	.	+	.	gene_id "ENSG00000178105.10"; transcript_id "ENST00000322536.7"; gene_type "protein_coding"; gene_status "KNOWN"; gene_name "DDX10"; transcript_type "protein_coding"; transcript_status "KNOWN"; transcript_name "DDX10-201"; exon_number "15"; exon_id "ENSE00003634919.1"; talon_gene "33173"; talon_transcript "114961"; talon_exon "538679"; ccdsid "CCDS8342.1"; exon_status "KNOWN"; level "2"; protein_id "ENSP00000314348.3"; source "HAVANA"; tag "CCDS";
chr11	HAVANA	exon	108852153	108852209	.	+	.	gene_id "ENSG00000178105.10"; transcript_id "ENST00000322536.7"; gene_type "protein_coding"; gene_status "KNOWN"; gene_name "DDX10"; transcript_type "protein_coding"; transcript_status "KNOWN"; transcript_name "DDX10-201"; exon_number "16"; exon_id "ENSE00001102064.1"; talon_gene "33173"; talon_transcript "114961"; talon_exon "538681"; ccdsid "CCDS8342.1"; exon_status "KNOWN"; level "2"; protein_id "ENSP00000314348.3"; source "HAVANA"; tag "CCDS";
chr11	HAVANA	exon	108917873	108918018	.	+	.	gene_id "ENSG00000178105.10"; transcript_id "ENST00000322536.7"; gene_type "protein_coding"; gene_status "KNOWN"; gene_name "DDX10"; transcript_type "protein_coding"; transcript_status "KNOWN"; transcript_name "DDX10-201"; exon_number "17"; exon_id "ENSE00003458917.1"; talon_gene "33173"; talon_transcript "114961"; talon_exon "538683"; ccdsid "CCDS8342.1"; exon_status "KNOWN"; level "2"; protein_id "ENSP00000314348.3"; source "HAVANA"; tag "CCDS";
chr11	HAVANA	exon	108940246	108940930	.	+	.	gene_id "ENSG00000178105.10"; transcript_id "ENST00000322536.7"; gene_type "protein_coding"; gene_status "KNOWN"; gene_name "DDX10"; transcript_type "protein_coding"; transcript_status "KNOWN"; transcript_name "DDX10-201"; exon_number "18"; exon_id "ENSE00002169559.1"; talon_gene "33173"; talon_transcript "114961"; talon_exon "538685"; ccdsid "CCDS8342.1"; exon_status "KNOWN"; level "2"; protein_id "ENSP00000314348.3"; source "HAVANA"; tag "CCDS";
chr11	TALON	transcript	108917873	108940918	.	+	.	gene_id "ENSG00000178105.10"; transcript_id "ENCODEHT000528859"; gene_name "DDX10"; gene_status "KNOWN"; gene_type "protein_coding"; transcript_status "NOVEL"; transcript_name "ENCODEHT000528859"; talon_gene "33173"; talon_transcript "528859"; ISM-suffix_to_IDs "114961,114962,114968,528691,528743,528795,528809,528818,528821,528827,528832,528833,528836,528839,528842,528850,528852,528856"; ISM-suffix_transcript "TRUE"; ISM_to_IDs "114961,114962,114968,528691,528743,528795,528809,528818,528821,528827,528832,528833,528836,528839,528842,528850,528852,528856"; ISM_transcript "TRUE";
chr11	HAVANA	exon	108917873	108918018	.	+	.	gene_id "ENSG00000178105.10"; transcript_id "ENCODEHT000528859"; gene_type "protein_coding"; gene_status "KNOWN"; gene_name "DDX10"; transcript_status "NOVEL"; transcript_name "ENCODEHT000528859"; exon_number "1"; exon_id "ENSE00003458917.1"; talon_gene "33173"; talon_transcript "528859"; talon_exon "538683"; ccdsid "CCDS8342.1"; exon_status "KNOWN"; level "2"; protein_id "ENSP00000314348.3"; source "HAVANA"; tag "CCDS";
chr11	HAVANA	exon	108940246	108940918	.	+	.	gene_id "ENSG00000178105.10"; transcript_id "ENCODEHT000528859"; gene_type "protein_coding"; gene_status "KNOWN"; gene_name "DDX10"; transcript_status "NOVEL"; transcript_name "ENCODEHT000528859"; exon_number "2"; exon_id "ENSE00003835607.1"; talon_gene "33173"; talon_transcript "528859"; talon_exon "538692"; exon_status "KNOWN"; level "2"; protein_id "ENSP00000497432.1"; source "HAVANA";
chr11	HAVANA	gene	110229441	110296722	.	-	.	gene_id "ENSG00000137710.15"; gene_name "RDX"; gene_status "KNOWN"; gene_type "protein_coding"; talon_gene "33187"; havana_gene "OTTHUMG00000166574.8"; level "1";
chr11	HAVANA	transcript	110229441	110296722	.	-	.	gene_id "ENSG00000137710.15"; transcript_id "ENST00000343115.9"; gene_name "RDX"; gene_status "KNOWN"; gene_type "protein_coding"; transcript_type "protein_coding"; transcript_status "KNOWN"; transcript_name "RDX-201"; talon_gene "33187"; talon_transcript "114994"; ccdsid "CCDS8343.1"; havana_transcript "OTTHUMT00000390535.4"; level "2"; protein_id "ENSP00000342830.4"; source "HAVANA"; tag "CCDS"; transcript_support_level "1";
chr11	HAVANA	exon	110296467	110296722	.	-	.	gene_id "ENSG00000137710.15"; transcript_id "ENST00000343115.9"; gene_type "protein_coding"; gene_status "KNOWN"; gene_name "RDX"; transcript_type "protein_coding"; transcript_status "KNOWN"; transcript_name "RDX-201"; exon_number "1"; exon_id "ENSE00002167148.1"; talon_gene "33187"; talon_transcript "114994"; talon_exon "538820"; ccdsid "CCDS8343.1"; exon_status "KNOWN"; level "2"; protein_id "ENSP00000342830.4"; source "HAVANA"; tag "CCDS";
chr11	ENSEMBL	exon	110279681	110279756	.	-	.	gene_id "ENSG00000137710.15"; transcript_id "ENST00000343115.9"; gene_type "protein_coding"; gene_status "KNOWN"; gene_name "RDX"; transcript_type "protein_coding"; transcript_status "KNOWN"; transcript_name "RDX-201"; exon_number "2"; exon_id "ENSE00003694528.1"; talon_gene "33187"; talon_transcript "114994"; talon_exon "538760"; ccdsid "CCDS58172.1"; exon_status "KNOWN"; level "3"; protein_id "ENSP00000445826.1"; source "ENSEMBL"; tag "CCDS";
chr11	ENSEMBL	exon	110272536	110272619	.	-	.	gene_id "ENSG00000137710.15"; transcript_id "ENST00000343115.9"; gene_type "protein_coding"; gene_status "KNOWN"; gene_name "RDX"; transcript_type "protein_coding"; transcript_status "KNOWN"; transcript_name "RDX-201"; exon_number "3"; exon_id "ENSE00003473370.1"; talon_gene "33187"; talon_transcript "114994"; talon_exon "538762"; ccdsid "CCDS58172.1"; exon_status "KNOWN"; level "3"; protein_id "ENSP00000445826.1"; source "ENSEMBL"; tag "CCDS";
chr11	HAVANA	exon	110264779	110264874	.	-	.	gene_id "ENSG00000137710.15"; transcript_id "ENST00000343115.9"; gene_type "protein_coding"; gene_status "KNOWN"; gene_name "RDX"; transcript_type "protein_coding"; transcript_status "KNOWN"; transcript_name "RDX-201"; exon_number "4"; exon_id "ENSE00003588483.1"; talon_gene "33187"; talon_transcript "114994"; talon_exon "538764"; ccdsid "CCDS58174.1"; exon_status "KNOWN"; level "2"; protein_id "ENSP00000496121.1"; source "HAVANA"; tag "RNA_Seq_supported_only";
chr11	HAVANA	exon	110263960	110264234	.	-	.	gene_id "ENSG00000137710.15"; transcript_id "ENST00000343115.9"; gene_type "protein_coding"; gene_status "KNOWN"; gene_name "RDX"; transcript_type "protein_coding"; transcript_status "KNOWN"; transcript_name "RDX-201"; exon_number "5"; exon_id "ENSE00003658656.1"; talon_gene "33187"; talon_transcript "114994"; talon_exon "538766"; ccdsid "CCDS58174.1"; exon_status "KNOWN"; level "2"; protein_id "ENSP00000496121.1"; source "HAVANA"; tag "RNA_Seq_supported_only";
chr11	ENSEMBL	exon	110258106	110258189	.	-	.	gene_id "ENSG00000137710.15"; transcript_id "ENST00000343115.9"; gene_type "protein_coding"; gene_status "KNOWN"; gene_name "RDX"; transcript_type "protein_coding"; transcript_status "KNOWN"; transcript_name "RDX-201"; exon_number "6"; exon_id "ENSE00003572576.1"; talon_gene "33187"; talon_transcript "114994"; talon_exon "538768"; ccdsid "CCDS58172.1"; exon_status "KNOWN"; level "3"; protein_id "ENSP00000445826.1"; source "ENSEMBL"; tag "CCDS";
chr11	ENSEMBL	exon	110257767	110257913	.	-	.	gene_id "ENSG00000137710.15"; transcript_id "ENST00000343115.9"; gene_type "protein_coding"; gene_status "KNOWN"; gene_name "RDX"; transcript_type "protein_coding"; transcript_status "KNOWN"; transcript_name "RDX-201"; exon_number "7"; exon_id "ENSE00003786066.1"; talon_gene "33187"; talon_transcript "114994"; talon_exon "538770"; ccdsid "CCDS58172.1"; exon_status "KNOWN"; level "3"; protein_id "ENSP00000445826.1"; source "ENSEMBL"; tag "CCDS";
chr11	ENSEMBL	exon	110255289	110255385	.	-	.	gene_id "ENSG00000137710.15"; transcript_id "ENST00000343115.9"; gene_type "protein_coding"; gene_status "KNOWN"; gene_name "RDX"; transcript_type "protein_coding"; transcript_status "KNOWN"; transcript_name "RDX-201"; exon_number "8"; exon_id "ENSE00003615125.1"; talon_gene "33187"; talon_transcript "114994"; talon_exon "538772"; ccdsid "CCDS58172.1"; exon_status "KNOWN"; level "3"; protein_id "ENSP00000445826.1"; source "ENSEMBL"; tag "CCDS";
chr11	ENSEMBL	exon	110253946	110254109	.	-	.	gene_id "ENSG00000137710.15"; transcript_id "ENST00000343115.9"; gene_type "protein_coding"; gene_status "KNOWN"; gene_name "RDX"; transcript_type "protein_coding"; transcript_status "KNOWN"; transcript_name "RDX-201"; exon_number "9"; exon_id "ENSE00003513489.1"; talon_gene "33187"; talon_transcript "114994"; talon_exon "538774"; ccdsid "CCDS58172.1"; exon_status "KNOWN"; level "3"; protein_id "ENSP00000445826.1"; source "ENSEMBL"; tag "CCDS";
chr11	ENSEMBL	exon	110247703	110247833	.	-	.	gene_id "ENSG00000137710.15"; transcript_id "ENST00000343115.9"; gene_type "protein_coding"; gene_status "KNOWN"; gene_name "RDX"; transcript_type "protein_coding"; transcript_status "KNOWN"; transcript_name "RDX-201"; exon_number "10"; exon_id "ENSE00003580259.1"; talon_gene "33187"; talon_transcript "114994"; talon_exon "538776"; ccdsid "CCDS58172.1"; exon_status "KNOWN"; level "3"; protein_id "ENSP00000445826.1"; source "ENSEMBL"; tag "CCDS";
chr11	ENSEMBL	exon	110237492	110237652	.	-	.	gene_id "ENSG00000137710.15"; transcript_id "ENST00000343115.9"; gene_type "protein_coding"; gene_status "KNOWN"; gene_name "RDX"; transcript_type "protein_coding"; transcript_status "KNOWN"; transcript_name "RDX-201"; exon_number "11"; exon_id "ENSE00003676472.1"; talon_gene "33187"; talon_transcript "114994"; talon_exon "538778"; ccdsid "CCDS58172.1"; exon_status "KNOWN"; level "3"; protein_id "ENSP00000445826.1"; source "ENSEMBL"; tag "CCDS";
chr11	ENSEMBL	exon	110236099	110236191	.	-	.	gene_id "ENSG00000137710.15"; transcript_id "ENST00000343115.9"; gene_type "protein_coding"; gene_status "KNOWN"; gene_name "RDX"; transcript_type "protein_coding"; transcript_status "KNOWN"; transcript_name "RDX-201"; exon_number "12"; exon_id "ENSE00003461011.1"; talon_gene "33187"; talon_transcript "114994"; talon_exon "538780"; ccdsid "CCDS58172.1"; exon_status "KNOWN"; level "3"; protein_id "ENSP00000445826.1"; source "ENSEMBL"; tag "CCDS";
chr11	ENSEMBL	exon	110233237	110233479	.	-	.	gene_id "ENSG00000137710.15"; transcript_id "ENST00000343115.9"; gene_type "protein_coding"; gene_status "KNOWN"; gene_name "RDX"; transcript_type "protein_coding"; transcript_status "KNOWN"; transcript_name "RDX-201"; exon_number "13"; exon_id "ENSE00003549692.1"; talon_gene "33187"; talon_transcript "114994"; talon_exon "538782"; ccdsid "CCDS58172.1"; exon_status "KNOWN"; level "3"; protein_id "ENSP00000445826.1"; source "ENSEMBL"; tag "CCDS";
chr11	HAVANA	exon	110229441	110232033	.	-	.	gene_id "ENSG00000137710.15"; transcript_id "ENST00000343115.9"; gene_type "protein_coding"; gene_status "KNOWN"; gene_name "RDX"; transcript_type "protein_coding"; transcript_status "KNOWN"; transcript_name "RDX-201"; exon_number "14"; exon_id "ENSE00003825241.1"; talon_gene "33187"; talon_transcript "114994"; talon_exon "538821"; ccdsid "CCDS8343.1"; exon_status "KNOWN"; level "2"; protein_id "ENSP00000342830.4"; source "HAVANA"; tag "CCDS";
chr11	HAVANA	gene	110429883	110463068	.	+	.	gene_id "ENSG00000137714.2"; gene_name "FDX1"; gene_status "KNOWN"; gene_type "protein_coding"; talon_gene "33194"; havana_gene "OTTHUMG00000166589.1"; level "2";
chr11	HAVANA	transcript	110429883	110464881	.	+	.	gene_id "ENSG00000137714.2"; transcript_id "ENST00000260270.2"; gene_name "FDX1"; gene_status "KNOWN"; gene_type "protein_coding"; transcript_type "protein_coding"; transcript_status "KNOWN"; transcript_name "FDX1-201"; talon_gene "33194"; talon_transcript "115018"; ccdsid "CCDS8344.1"; havana_transcript "OTTHUMT00000390590.1"; level "2"; protein_id "ENSP00000260270.2"; source "HAVANA"; tag "CCDS"; transcript_support_level "1";
chr11	HAVANA	exon	110429883	110430305	.	+	.	gene_id "ENSG00000137714.2"; transcript_id "ENST00000260270.2"; gene_type "protein_coding"; gene_status "KNOWN"; gene_name "FDX1"; transcript_type "protein_coding"; transcript_status "KNOWN"; transcript_name "FDX1-201"; exon_number "1"; exon_id "ENSE00000989773.4"; talon_gene "33194"; talon_transcript "115018"; talon_exon "538886"; ccdsid "CCDS8344.1"; exon_status "KNOWN"; level "2"; protein_id "ENSP00000260270.2"; source "HAVANA"; tag "CCDS";
chr11	HAVANA	exon	110435834	110435958	.	+	.	gene_id "ENSG00000137714.2"; transcript_id "ENST00000260270.2"; gene_type "protein_coding"; gene_status "KNOWN"; gene_name "FDX1"; transcript_type "protein_coding"; transcript_status "KNOWN"; transcript_name "FDX1-201"; exon_number "2"; exon_id "ENSE00000930476.1"; talon_gene "33194"; talon_transcript "115018"; talon_exon "538888"; ccdsid "CCDS8344.1"; exon_status "KNOWN"; level "2"; protein_id "ENSP00000260270.2"; source "HAVANA"; tag "CCDS";
chr11	HAVANA	exon	110456918	110457047	.	+	.	gene_id "ENSG00000137714.2"; transcript_id "ENST00000260270.2"; gene_type "protein_coding"; gene_status "KNOWN"; gene_name "FDX1"; transcript_type "protein_coding"; transcript_status "KNOWN"; transcript_name "FDX1-201"; exon_number "3"; exon_id "ENSE00000930477.1"; talon_gene "33194"; talon_transcript "115018"; talon_exon "538890"; ccdsid "CCDS8344.1"; exon_status "KNOWN"; level "2"; protein_id "ENSP00000260270.2"; source "HAVANA"; tag "CCDS";
chr11	HAVANA	exon	110462354	110464881	.	+	.	gene_id "ENSG00000137714.2"; transcript_id "ENST00000260270.2"; gene_type "protein_coding"; gene_status "KNOWN"; gene_name "FDX1"; transcript_type "protein_coding"; transcript_status "KNOWN"; transcript_name "FDX1-201"; exon_number "4"; exon_id "ENSE00001005196.4"; talon_gene "33194"; talon_transcript "115018"; talon_exon "538892"; ccdsid "CCDS8344.1"; exon_status "KNOWN"; level "2"; protein_id "ENSP00000260270.2"; source "HAVANA"; tag "CCDS";
chr11	TALON	transcript	110462354	110463068	.	+	.	gene_id "ENSG00000137714.2"; transcript_id "ENCODEHT000529016"; gene_name "FDX1"; gene_status "KNOWN"; gene_type "protein_coding"; transcript_status "NOVEL"; transcript_name "ENCODEHT000529016"; talon_gene "33194"; talon_transcript "529016"; ISM_to_IDs "528995,529011"; ISM_transcript "TRUE";
chr11	TALON	exon	110462354	110463068	.	+	.	gene_id "ENSG00000137714.2"; transcript_id "ENCODEHT000529016"; gene_type "protein_coding"; gene_status "KNOWN"; gene_name "FDX1"; transcript_status "NOVEL"; transcript_name "ENCODEHT000529016"; exon_number "1"; exon_id "1307218"; talon_gene "33194"; talon_transcript "529016"; talon_exon "1307218"; exon_status "NOVEL";
chr11	HAVANA	gene	111352252	111379692	.	-	.	gene_id "ENSG00000110777.11"; gene_name "POU2AF1"; gene_status "KNOWN"; gene_type "protein_coding"; talon_gene "33207"; havana_gene "OTTHUMG00000166659.3"; level "1"; tag "overlapping_locus";
chr11	HAVANA	transcript	111352252	111379692	.	-	.	gene_id "ENSG00000110777.11"; transcript_id "ENST00000393067.7"; gene_name "POU2AF1"; gene_status "KNOWN"; gene_type "protein_coding"; transcript_type "protein_coding"; transcript_status "KNOWN"; transcript_name "POU2AF1-201"; talon_gene "33207"; talon_transcript "115049"; ccdsid "CCDS31675.1"; havana_transcript "OTTHUMT00000391002.1"; level "2"; protein_id "ENSP00000376786.3"; source "HAVANA"; tag "CCDS"; transcript_support_level "1";
chr11	HAVANA	exon	111379162	111379692	.	-	.	gene_id "ENSG00000110777.11"; transcript_id "ENST00000393067.7"; gene_type "protein_coding"; gene_status "KNOWN"; gene_name "POU2AF1"; transcript_type "protein_coding"; transcript_status "KNOWN"; transcript_name "POU2AF1-201"; exon_number "1"; exon_id "ENSE00002141635.1"; talon_gene "33207"; talon_transcript "115049"; talon_exon "539008"; ccdsid "CCDS31675.1"; exon_status "KNOWN"; level "2"; protein_id "ENSP00000376786.3"; source "HAVANA"; tag "CCDS";
chr11	HAVANA	exon	111358788	111358918	.	-	.	gene_id "ENSG00000110777.11"; transcript_id "ENST00000393067.7"; gene_type "protein_coding"; gene_status "KNOWN"; gene_name "POU2AF1"; transcript_type "protein_coding"; transcript_status "KNOWN"; transcript_name "POU2AF1-201"; exon_number "2"; exon_id "ENSE00003524533.1"; talon_gene "33207"; talon_transcript "115049"; talon_exon "539010"; ccdsid "CCDS31675.1"; exon_status "KNOWN"; level "2"; protein_id "ENSP00000376786.3"; source "HAVANA"; tag "CCDS";
chr11	HAVANA	exon	111357795	111357837	.	-	.	gene_id "ENSG00000110777.11"; transcript_id "ENST00000393067.7"; gene_type "protein_coding"; gene_status "KNOWN"; gene_name "POU2AF1"; transcript_type "protein_coding"; transcript_status "KNOWN"; transcript_name "POU2AF1-201"; exon_number "3"; exon_id "ENSE00003573322.1"; talon_gene "33207"; talon_transcript "115049"; talon_exon "539012"; ccdsid "CCDS31675.1"; exon_status "KNOWN"; level "2"; protein_id "ENSP00000376786.3"; source "HAVANA"; tag "CCDS";
chr11	HAVANA	exon	111357445	111357710	.	-	.	gene_id "ENSG00000110777.11"; transcript_id "ENST00000393067.7"; gene_type "protein_coding"; gene_status "KNOWN"; gene_name "POU2AF1"; transcript_type "protein_coding"; transcript_status "KNOWN"; transcript_name "POU2AF1-201"; exon_number "4"; exon_id "ENSE00003486273.1"; talon_gene "33207"; talon_transcript "115049"; talon_exon "539014"; ccdsid "CCDS31675.1"; exon_status "KNOWN"; level "2"; protein_id "ENSP00000376786.3"; source "HAVANA"; tag "CCDS";
chr11	HAVANA	exon	111352252	111354575	.	-	.	gene_id "ENSG00000110777.11"; transcript_id "ENST00000393067.7"; gene_type "protein_coding"; gene_status "KNOWN"; gene_name "POU2AF1"; transcript_type "protein_coding"; transcript_status "KNOWN"; transcript_name "POU2AF1-201"; exon_number "5"; exon_id "ENSE00002175136.1"; talon_gene "33207"; talon_transcript "115049"; talon_exon "539016"; ccdsid "CCDS31675.1"; exon_status "KNOWN"; level "2"; protein_id "ENSP00000376786.3"; source "HAVANA"; tag "CCDS";
chr11	HAVANA	gene	111602391	111730853	.	+	.	gene_id "ENSG00000170145.4"; gene_name "SIK2"; gene_status "KNOWN"; gene_type "protein_coding"; talon_gene "33217"; havana_gene "OTTHUMG00000150644.3"; level "1"; tag "ncRNA_host";
chr11	HAVANA	transcript	111602391	111730853	.	+	.	gene_id "ENSG00000170145.4"; transcript_id "ENST00000304987.3"; gene_name "SIK2"; gene_status "KNOWN"; gene_type "protein_coding"; transcript_type "protein_coding"; transcript_status "KNOWN"; transcript_name "SIK2-201"; talon_gene "33217"; talon_transcript "115088"; ccdsid "CCDS8347.1"; havana_transcript "OTTHUMT00000319352.3"; level "2"; protein_id "ENSP00000305976.3"; source "HAVANA"; tag "CCDS"; transcript_support_level "1";
chr11	HAVANA	exon	111602391	111602698	.	+	.	gene_id "ENSG00000170145.4"; transcript_id "ENST00000304987.3"; gene_type "protein_coding"; gene_status "KNOWN"; gene_name "SIK2"; transcript_type "protein_coding"; transcript_status "KNOWN"; transcript_name "SIK2-201"; exon_number "1"; exon_id "ENSE00001185079.5"; talon_gene "33217"; talon_transcript "115088"; talon_exon "539227"; ccdsid "CCDS8347.1"; exon_status "KNOWN"; level "2"; protein_id "ENSP00000305976.3"; source "HAVANA"; tag "CCDS";
chr11	HAVANA	exon	111616243	111616359	.	+	.	gene_id "ENSG00000170145.4"; transcript_id "ENST00000304987.3"; gene_type "protein_coding"; gene_status "KNOWN"; gene_name "SIK2"; transcript_type "protein_coding"; transcript_status "KNOWN"; transcript_name "SIK2-201"; exon_number "2"; exon_id "ENSE00001185074.1"; talon_gene "33217"; talon_transcript "115088"; talon_exon "539229"; ccdsid "CCDS8347.1"; exon_status "KNOWN"; level "2"; protein_id "ENSP00000305976.3"; source "HAVANA"; tag "CCDS";
chr11	HAVANA	exon	111620339	111620402	.	+	.	gene_id "ENSG00000170145.4"; transcript_id "ENST00000304987.3"; gene_type "protein_coding"; gene_status "KNOWN"; gene_name "SIK2"; transcript_type "protein_coding"; transcript_status "KNOWN"; transcript_name "SIK2-201"; exon_number "3"; exon_id "ENSE00001185069.1"; talon_gene "33217"; talon_transcript "115088"; talon_exon "539231"; ccdsid "CCDS8347.1"; exon_status "KNOWN"; level "2"; protein_id "ENSP00000305976.3"; source "HAVANA"; tag "CCDS";
chr11	HAVANA	exon	111688001	111688162	.	+	.	gene_id "ENSG00000170145.4"; transcript_id "ENST00000304987.3"; gene_type "protein_coding"; gene_status "KNOWN"; gene_name "SIK2"; transcript_type "protein_coding"; transcript_status "KNOWN"; transcript_name "SIK2-201"; exon_number "4"; exon_id "ENSE00000989876.1"; talon_gene "33217"; talon_transcript "115088"; talon_exon "539233"; ccdsid "CCDS8347.1"; exon_status "KNOWN"; level "2"; protein_id "ENSP00000305976.3"; source "HAVANA"; tag "CCDS";
chr11	HAVANA	exon	111700886	111701010	.	+	.	gene_id "ENSG00000170145.4"; transcript_id "ENST00000304987.3"; gene_type "protein_coding"; gene_status "KNOWN"; gene_name "SIK2"; transcript_type "protein_coding"; transcript_status "KNOWN"; transcript_name "SIK2-201"; exon_number "5"; exon_id "ENSE00000989877.1"; talon_gene "33217"; talon_transcript "115088"; talon_exon "539235"; ccdsid "CCDS8347.1"; exon_status "KNOWN"; level "2"; protein_id "ENSP00000305976.3"; source "HAVANA"; tag "CCDS";
chr11	HAVANA	exon	111701452	111701575	.	+	.	gene_id "ENSG00000170145.4"; transcript_id "ENST00000304987.3"; gene_type "protein_coding"; gene_status "KNOWN"; gene_name "SIK2"; transcript_type "protein_coding"; transcript_status "KNOWN"; transcript_name "SIK2-201"; exon_number "6"; exon_id "ENSE00000989878.1"; talon_gene "33217"; talon_transcript "115088"; talon_exon "539237"; ccdsid "CCDS8347.1"; exon_status "KNOWN"; level "2"; protein_id "ENSP00000305976.3"; source "HAVANA"; tag "CCDS";
chr11	HAVANA	exon	111703203	111703423	.	+	.	gene_id "ENSG00000170145.4"; transcript_id "ENST00000304987.3"; gene_type "protein_coding"; gene_status "KNOWN"; gene_name "SIK2"; transcript_type "protein_coding"; transcript_status "KNOWN"; transcript_name "SIK2-201"; exon_number "7"; exon_id "ENSE00001154009.2"; talon_gene "33217"; talon_transcript "115088"; talon_exon "539239"; ccdsid "CCDS8347.1"; exon_status "KNOWN"; level "2"; protein_id "ENSP00000305976.3"; source "HAVANA"; tag "CCDS";
chr11	HAVANA	exon	111704987	111705139	.	+	.	gene_id "ENSG00000170145.4"; transcript_id "ENST00000304987.3"; gene_type "protein_coding"; gene_status "KNOWN"; gene_name "SIK2"; transcript_type "protein_coding"; transcript_status "KNOWN"; transcript_name "SIK2-201"; exon_number "8"; exon_id "ENSE00000446324.1"; talon_gene "33217"; talon_transcript "115088"; talon_exon "539241"; ccdsid "CCDS8347.1"; exon_status "KNOWN"; level "2"; protein_id "ENSP00000305976.3"; source "HAVANA"; tag "CCDS";
chr11	HAVANA	exon	111712211	111712375	.	+	.	gene_id "ENSG00000170145.4"; transcript_id "ENST00000304987.3"; gene_type "protein_coding"; gene_status "KNOWN"; gene_name "SIK2"; transcript_type "protein_coding"; transcript_status "KNOWN"; transcript_name "SIK2-201"; exon_number "9"; exon_id "ENSE00000989880.1"; talon_gene "33217"; talon_transcript "115088"; talon_exon "539243"; ccdsid "CCDS8347.1"; exon_status "KNOWN"; level "2"; protein_id "ENSP00000305976.3"; source "HAVANA"; tag "CCDS";
chr11	HAVANA	exon	111719775	111720003	.	+	.	gene_id "ENSG00000170145.4"; transcript_id "ENST00000304987.3"; gene_type "protein_coding"; gene_status "KNOWN"; gene_name "SIK2"; transcript_type "protein_coding"; transcript_status "KNOWN"; transcript_name "SIK2-201"; exon_number "10"; exon_id "ENSE00003654923.1"; talon_gene "33217"; talon_transcript "115088"; talon_exon "539245"; ccdsid "CCDS8347.1"; exon_status "KNOWN"; level "2"; protein_id "ENSP00000305976.3"; source "HAVANA"; tag "CCDS";
chr11	HAVANA	exon	111720478	111720762	.	+	.	gene_id "ENSG00000170145.4"; transcript_id "ENST00000304987.3"; gene_type "protein_coding"; gene_status "KNOWN"; gene_name "SIK2"; transcript_type "protein_coding"; transcript_status "KNOWN"; transcript_name "SIK2-201"; exon_number "11"; exon_id "ENSE00000989882.1"; talon_gene "33217"; talon_transcript "115088"; talon_exon "539247"; ccdsid "CCDS8347.1"; exon_status "KNOWN"; level "2"; protein_id "ENSP00000305976.3"; source "HAVANA"; tag "CCDS";
chr11	HAVANA	exon	111720899	111721062	.	+	.	gene_id "ENSG00000170145.4"; transcript_id "ENST00000304987.3"; gene_type "protein_coding"; gene_status "KNOWN"; gene_name "SIK2"; transcript_type "protein_coding"; transcript_status "KNOWN"; transcript_name "SIK2-201"; exon_number "12"; exon_id "ENSE00000989883.1"; talon_gene "33217"; talon_transcript "115088"; talon_exon "539249"; ccdsid "CCDS8347.1"; exon_status "KNOWN"; level "2"; protein_id "ENSP00000305976.3"; source "HAVANA"; tag "CCDS";
chr11	HAVANA	exon	111721830	111721940	.	+	.	gene_id "ENSG00000170145.4"; transcript_id "ENST00000304987.3"; gene_type "protein_coding"; gene_status "KNOWN"; gene_name "SIK2"; transcript_type "protein_coding"; transcript_status "KNOWN"; transcript_name "SIK2-201"; exon_number "13"; exon_id "ENSE00000989884.1"; talon_gene "33217"; talon_transcript "115088"; talon_exon "539251"; ccdsid "CCDS8347.1"; exon_status "KNOWN"; level "2"; protein_id "ENSP00000305976.3"; source "HAVANA"; tag "CCDS";
chr11	HAVANA	exon	111722665	111722756	.	+	.	gene_id "ENSG00000170145.4"; transcript_id "ENST00000304987.3"; gene_type "protein_coding"; gene_status "KNOWN"; gene_name "SIK2"; transcript_type "protein_coding"; transcript_status "KNOWN"; transcript_name "SIK2-201"; exon_number "14"; exon_id "ENSE00000989885.1"; talon_gene "33217"; talon_transcript "115088"; talon_exon "539253"; ccdsid "CCDS8347.1"; exon_status "KNOWN"; level "2"; protein_id "ENSP00000305976.3"; source "HAVANA"; tag "CCDS";
chr11	HAVANA	exon	111723496	111730853	.	+	.	gene_id "ENSG00000170145.4"; transcript_id "ENST00000304987.3"; gene_type "protein_coding"; gene_status "KNOWN"; gene_name "SIK2"; transcript_type "protein_coding"; transcript_status "KNOWN"; transcript_name "SIK2-201"; exon_number "15"; exon_id "ENSE00001302014.3"; talon_gene "33217"; talon_transcript "115088"; talon_exon "539255"; ccdsid "CCDS8347.1"; exon_status "KNOWN"; level "2"; protein_id "ENSP00000305976.3"; source "HAVANA"; tag "CCDS";
chr11	HAVANA	gene	111726908	111766427	.	-	.	gene_id "ENSG00000137713.15"; gene_name "PPP2R1B"; gene_status "KNOWN"; gene_type "protein_coding"; talon_gene "33220"; havana_gene "OTTHUMG00000166741.3"; level "1";
chr11	HAVANA	transcript	111726908	111766382	.	-	.	gene_id "ENSG00000137713.15"; transcript_id "ENST00000311129.9"; gene_name "PPP2R1B"; gene_status "KNOWN"; gene_type "protein_coding"; transcript_type "protein_coding"; transcript_status "KNOWN"; transcript_name "PPP2R1B-201"; talon_gene "33220"; talon_transcript "115092"; ccdsid "CCDS8348.1"; havana_transcript "OTTHUMT00000391296.1"; level "2"; protein_id "ENSP00000311344.5"; source "HAVANA"; tag "CCDS"; transcript_support_level "1";
chr11	HAVANA	exon	111766248	111766382	.	-	.	gene_id "ENSG00000137713.15"; transcript_id "ENST00000311129.9"; gene_type "protein_coding"; gene_status "KNOWN"; gene_name "PPP2R1B"; transcript_type "protein_coding"; transcript_status "KNOWN"; transcript_name "PPP2R1B-201"; exon_number "1"; exon_id "ENSE00002157110.1"; talon_gene "33220"; talon_transcript "115092"; talon_exon "539261"; ccdsid "CCDS8348.1"; exon_status "KNOWN"; level "2"; protein_id "ENSP00000311344.5"; source "HAVANA"; tag "CCDS";
chr11	HAVANA	exon	111765294	111765384	.	-	.	gene_id "ENSG00000137713.15"; transcript_id "ENST00000311129.9"; gene_type "protein_coding"; gene_status "KNOWN"; gene_name "PPP2R1B"; transcript_type "protein_coding"; transcript_status "KNOWN"; transcript_name "PPP2R1B-201"; exon_number "2"; exon_id "ENSE00003626683.1"; talon_gene "33220"; talon_transcript "115092"; talon_exon "539263"; ccdsid "CCDS8348.1"; exon_status "KNOWN"; level "2"; protein_id "ENSP00000311344.5"; source "HAVANA"; tag "CCDS";
chr11	HAVANA	exon	111764805	111764905	.	-	.	gene_id "ENSG00000137713.15"; transcript_id "ENST00000311129.9"; gene_type "protein_coding"; gene_status "KNOWN"; gene_name "PPP2R1B"; transcript_type "protein_coding"; transcript_status "KNOWN"; transcript_name "PPP2R1B-201"; exon_number "3"; exon_id "ENSE00003684177.1"; talon_gene "33220"; talon_transcript "115092"; talon_exon "539265"; ccdsid "CCDS8348.1"; exon_status "KNOWN"; level "2"; protein_id "ENSP00000311344.5"; source "HAVANA"; tag "CCDS";
chr11	HAVANA	exon	111760819	111761051	.	-	.	gene_id "ENSG00000137713.15"; transcript_id "ENST00000311129.9"; gene_type "protein_coding"; gene_status "KNOWN"; gene_name "PPP2R1B"; transcript_type "protein_coding"; transcript_status "KNOWN"; transcript_name "PPP2R1B-201"; exon_number "4"; exon_id "ENSE00003483051.1"; talon_gene "33220"; talon_transcript "115092"; talon_exon "539267"; ccdsid "CCDS8348.1"; exon_status "KNOWN"; level "2"; protein_id "ENSP00000311344.5"; source "HAVANA"; tag "CCDS";
chr11	HAVANA	exon	111759804	111759951	.	-	.	gene_id "ENSG00000137713.15"; transcript_id "ENST00000311129.9"; gene_type "protein_coding"; gene_status "KNOWN"; gene_name "PPP2R1B"; transcript_type "protein_coding"; transcript_status "KNOWN"; transcript_name "PPP2R1B-201"; exon_number "5"; exon_id "ENSE00003641380.1"; talon_gene "33220"; talon_transcript "115092"; talon_exon "539269"; ccdsid "CCDS8348.1"; exon_status "KNOWN"; level "2"; protein_id "ENSP00000311344.5"; source "HAVANA"; tag "CCDS";
chr11	HAVANA	exon	111755295	111755450	.	-	.	gene_id "ENSG00000137713.15"; transcript_id "ENST00000311129.9"; gene_type "protein_coding"; gene_status "KNOWN"; gene_name "PPP2R1B"; transcript_type "protein_coding"; transcript_status "KNOWN"; transcript_name "PPP2R1B-201"; exon_number "6"; exon_id "ENSE00003650759.1"; talon_gene "33220"; talon_transcript "115092"; talon_exon "539271"; ccdsid "CCDS8348.1"; exon_status "KNOWN"; level "2"; protein_id "ENSP00000311344.5"; source "HAVANA"; tag "CCDS";
chr11	HAVANA	exon	111754980	111755094	.	-	.	gene_id "ENSG00000137713.15"; transcript_id "ENST00000311129.9"; gene_type "protein_coding"; gene_status "KNOWN"; gene_name "PPP2R1B"; transcript_type "protein_coding"; transcript_status "KNOWN"; transcript_name "PPP2R1B-201"; exon_number "7"; exon_id "ENSE00003671084.1"; talon_gene "33220"; talon_transcript "115092"; talon_exon "539273"; ccdsid "CCDS8348.1"; exon_status "KNOWN"; level "2"; protein_id "ENSP00000311344.5"; source "HAVANA"; tag "CCDS";
chr11	HAVANA	exon	111754499	111754569	.	-	.	gene_id "ENSG00000137713.15"; transcript_id "ENST00000311129.9"; gene_type "protein_coding"; gene_status "KNOWN"; gene_name "PPP2R1B"; transcript_type "protein_coding"; transcript_status "KNOWN"; transcript_name "PPP2R1B-201"; exon_number "8"; exon_id "ENSE00003653195.1"; talon_gene "33220"; talon_transcript "115092"; talon_exon "539275"; ccdsid "CCDS8348.1"; exon_status "KNOWN"; level "2"; protein_id "ENSP00000311344.5"; source "HAVANA"; tag "CCDS";
chr11	HAVANA	exon	111753443	111753577	.	-	.	gene_id "ENSG00000137713.15"; transcript_id "ENST00000311129.9"; gene_type "protein_coding"; gene_status "KNOWN"; gene_name "PPP2R1B"; transcript_type "protein_coding"; transcript_status "KNOWN"; transcript_name "PPP2R1B-201"; exon_number "9"; exon_id "ENSE00003647708.1"; talon_gene "33220"; talon_transcript "115092"; talon_exon "539277"; ccdsid "CCDS8348.1"; exon_status "KNOWN"; level "2"; protein_id "ENSP00000311344.5"; source "HAVANA"; tag "CCDS";
chr11	HAVANA	exon	111752159	111752332	.	-	.	gene_id "ENSG00000137713.15"; transcript_id "ENST00000311129.9"; gene_type "protein_coding"; gene_status "KNOWN"; gene_name "PPP2R1B"; transcript_type "protein_coding"; transcript_status "KNOWN"; transcript_name "PPP2R1B-201"; exon_number "10"; exon_id "ENSE00003654752.1"; talon_gene "33220"; talon_transcript "115092"; talon_exon "539279"; ccdsid "CCDS8348.1"; exon_status "KNOWN"; level "2"; protein_id "ENSP00000311344.5"; source "HAVANA"; tag "CCDS";
chr11	HAVANA	exon	111747954	111748014	.	-	.	gene_id "ENSG00000137713.15"; transcript_id "ENST00000311129.9"; gene_type "protein_coding"; gene_status "KNOWN"; gene_name "PPP2R1B"; transcript_type "protein_coding"; transcript_status "KNOWN"; transcript_name "PPP2R1B-201"; exon_number "11"; exon_id "ENSE00003539939.1"; talon_gene "33220"; talon_transcript "115092"; talon_exon "539281"; ccdsid "CCDS8348.1"; exon_status "KNOWN"; level "2"; protein_id "ENSP00000311344.5"; source "HAVANA"; tag "CCDS";
chr11	HAVANA	exon	111743376	111743530	.	-	.	gene_id "ENSG00000137713.15"; transcript_id "ENST00000311129.9"; gene_type "protein_coding"; gene_status "KNOWN"; gene_name "PPP2R1B"; transcript_type "protein_coding"; transcript_status "KNOWN"; transcript_name "PPP2R1B-201"; exon_number "12"; exon_id "ENSE00003493390.1"; talon_gene "33220"; talon_transcript "115092"; talon_exon "539283"; ccdsid "CCDS8348.1"; exon_status "KNOWN"; level "2"; protein_id "ENSP00000311344.5"; source "HAVANA"; tag "CCDS";
chr11	HAVANA	exon	111742523	111742665	.	-	.	gene_id "ENSG00000137713.15"; transcript_id "ENST00000311129.9"; gene_type "protein_coding"; gene_status "KNOWN"; gene_name "PPP2R1B"; transcript_type "protein_coding"; transcript_status "KNOWN"; transcript_name "PPP2R1B-201"; exon_number "13"; exon_id "ENSE00003539911.1"; talon_gene "33220"; talon_transcript "115092"; talon_exon "539285"; ccdsid "CCDS8348.1"; exon_status "KNOWN"; level "2"; protein_id "ENSP00000311344.5"; source "HAVANA"; tag "CCDS";
chr11	HAVANA	exon	111742053	111742144	.	-	.	gene_id "ENSG00000137713.15"; transcript_id "ENST00000311129.9"; gene_type "protein_coding"; gene_status "KNOWN"; gene_name "PPP2R1B"; transcript_type "protein_coding"; transcript_status "KNOWN"; transcript_name "PPP2R1B-201"; exon_number "14"; exon_id "ENSE00003670868.1"; talon_gene "33220"; talon_transcript "115092"; talon_exon "539287"; ccdsid "CCDS8348.1"; exon_status "KNOWN"; level "2"; protein_id "ENSP00000311344.5"; source "HAVANA"; tag "CCDS";
chr11	HAVANA	exon	111737448	111737569	.	-	.	gene_id "ENSG00000137713.15"; transcript_id "ENST00000311129.9"; gene_type "protein_coding"; gene_status "KNOWN"; gene_name "PPP2R1B"; transcript_type "protein_coding"; transcript_status "KNOWN"; transcript_name "PPP2R1B-201"; exon_number "15"; exon_id "ENSE00002526729.1"; talon_gene "33220"; talon_transcript "115092"; talon_exon "539289"; ccdsid "CCDS8348.1"; exon_status "KNOWN"; level "2"; protein_id "ENSP00000311344.5"; source "HAVANA"; tag "CCDS";
chr11	HAVANA	exon	111726908	111727057	.	-	.	gene_id "ENSG00000137713.15"; transcript_id "ENST00000311129.9"; gene_type "protein_coding"; gene_status "KNOWN"; gene_name "PPP2R1B"; transcript_type "protein_coding"; transcript_status "KNOWN"; transcript_name "PPP2R1B-201"; exon_number "16"; exon_id "ENSE00002505041.1"; talon_gene "33220"; talon_transcript "115092"; talon_exon "539291"; ccdsid "CCDS8348.1"; exon_status "KNOWN"; level "2"; protein_id "ENSP00000311344.5"; source "HAVANA"; tag "CCDS";
chr11	HAVANA	transcript	111737881	111766427	.	-	.	gene_id "ENSG00000137713.15"; transcript_id "ENST00000527614.5"; gene_name "PPP2R1B"; gene_status "KNOWN"; gene_type "protein_coding"; transcript_type "protein_coding"; transcript_status "KNOWN"; transcript_name "PPP2R1B-206"; talon_gene "33220"; talon_transcript "115096"; ccdsid "CCDS8349.1"; havana_transcript "OTTHUMT00000391298.1"; level "2"; protein_id "ENSP00000437193.1"; source "HAVANA"; tag "CCDS"; transcript_support_level "1";
chr11	HAVANA	exon	111766248	111766427	.	-	.	gene_id "ENSG00000137713.15"; transcript_id "ENST00000527614.5"; gene_type "protein_coding"; gene_status "KNOWN"; gene_name "PPP2R1B"; transcript_type "protein_coding"; transcript_status "KNOWN"; transcript_name "PPP2R1B-206"; exon_number "1"; exon_id "ENSE00002169916.1"; talon_gene "33220"; talon_transcript "115096"; talon_exon "539301"; ccdsid "CCDS8349.1"; exon_status "KNOWN"; level "2"; protein_id "ENSP00000437193.1"; source "HAVANA"; tag "CCDS";
chr11	HAVANA	exon	111765294	111765384	.	-	.	gene_id "ENSG00000137713.15"; transcript_id "ENST00000527614.5"; gene_type "protein_coding"; gene_status "KNOWN"; gene_name "PPP2R1B"; transcript_type "protein_coding"; transcript_status "KNOWN"; transcript_name "PPP2R1B-206"; exon_number "2"; exon_id "ENSE00003626683.1"; talon_gene "33220"; talon_transcript "115096"; talon_exon "539263"; ccdsid "CCDS8348.1"; exon_status "KNOWN"; level "2"; protein_id "ENSP00000311344.5"; source "HAVANA"; tag "CCDS";
chr11	HAVANA	exon	111764805	111764905	.	-	.	gene_id "ENSG00000137713.15"; transcript_id "ENST00000527614.5"; gene_type "protein_coding"; gene_status "KNOWN"; gene_name "PPP2R1B"; transcript_type "protein_coding"; transcript_status "KNOWN"; transcript_name "PPP2R1B-206"; exon_number "3"; exon_id "ENSE00003684177.1"; talon_gene "33220"; talon_transcript "115096"; talon_exon "539265"; ccdsid "CCDS8348.1"; exon_status "KNOWN"; level "2"; protein_id "ENSP00000311344.5"; source "HAVANA"; tag "CCDS";
chr11	HAVANA	exon	111760819	111761051	.	-	.	gene_id "ENSG00000137713.15"; transcript_id "ENST00000527614.5"; gene_type "protein_coding"; gene_status "KNOWN"; gene_name "PPP2R1B"; transcript_type "protein_coding"; transcript_status "KNOWN"; transcript_name "PPP2R1B-206"; exon_number "4"; exon_id "ENSE00003483051.1"; talon_gene "33220"; talon_transcript "115096"; talon_exon "539267"; ccdsid "CCDS8348.1"; exon_status "KNOWN"; level "2"; protein_id "ENSP00000311344.5"; source "HAVANA"; tag "CCDS";
chr11	HAVANA	exon	111759804	111759951	.	-	.	gene_id "ENSG00000137713.15"; transcript_id "ENST00000527614.5"; gene_type "protein_coding"; gene_status "KNOWN"; gene_name "PPP2R1B"; transcript_type "protein_coding"; transcript_status "KNOWN"; transcript_name "PPP2R1B-206"; exon_number "5"; exon_id "ENSE00003641380.1"; talon_gene "33220"; talon_transcript "115096"; talon_exon "539269"; ccdsid "CCDS8348.1"; exon_status "KNOWN"; level "2"; protein_id "ENSP00000311344.5"; source "HAVANA"; tag "CCDS";
chr11	HAVANA	exon	111755295	111755450	.	-	.	gene_id "ENSG00000137713.15"; transcript_id "ENST00000527614.5"; gene_type "protein_coding"; gene_status "KNOWN"; gene_name "PPP2R1B"; transcript_type "protein_coding"; transcript_status "KNOWN"; transcript_name "PPP2R1B-206"; exon_number "6"; exon_id "ENSE00003650759.1"; talon_gene "33220"; talon_transcript "115096"; talon_exon "539271"; ccdsid "CCDS8348.1"; exon_status "KNOWN"; level "2"; protein_id "ENSP00000311344.5"; source "HAVANA"; tag "CCDS";
chr11	HAVANA	exon	111754980	111755094	.	-	.	gene_id "ENSG00000137713.15"; transcript_id "ENST00000527614.5"; gene_type "protein_coding"; gene_status "KNOWN"; gene_name "PPP2R1B"; transcript_type "protein_coding"; transcript_status "KNOWN"; transcript_name "PPP2R1B-206"; exon_number "7"; exon_id "ENSE00003671084.1"; talon_gene "33220"; talon_transcript "115096"; talon_exon "539273"; ccdsid "CCDS8348.1"; exon_status "KNOWN"; level "2"; protein_id "ENSP00000311344.5"; source "HAVANA"; tag "CCDS";
chr11	HAVANA	exon	111754499	111754569	.	-	.	gene_id "ENSG00000137713.15"; transcript_id "ENST00000527614.5"; gene_type "protein_coding"; gene_status "KNOWN"; gene_name "PPP2R1B"; transcript_type "protein_coding"; transcript_status "KNOWN"; transcript_name "PPP2R1B-206"; exon_number "8"; exon_id "ENSE00003653195.1"; talon_gene "33220"; talon_transcript "115096"; talon_exon "539275"; ccdsid "CCDS8348.1"; exon_status "KNOWN"; level "2"; protein_id "ENSP00000311344.5"; source "HAVANA"; tag "CCDS";
chr11	HAVANA	exon	111753443	111753577	.	-	.	gene_id "ENSG00000137713.15"; transcript_id "ENST00000527614.5"; gene_type "protein_coding"; gene_status "KNOWN"; gene_name "PPP2R1B"; transcript_type "protein_coding"; transcript_status "KNOWN"; transcript_name "PPP2R1B-206"; exon_number "9"; exon_id "ENSE00003647708.1"; talon_gene "33220"; talon_transcript "115096"; talon_exon "539277"; ccdsid "CCDS8348.1"; exon_status "KNOWN"; level "2"; protein_id "ENSP00000311344.5"; source "HAVANA"; tag "CCDS";
chr11	HAVANA	exon	111752159	111752332	.	-	.	gene_id "ENSG00000137713.15"; transcript_id "ENST00000527614.5"; gene_type "protein_coding"; gene_status "KNOWN"; gene_name "PPP2R1B"; transcript_type "protein_coding"; transcript_status "KNOWN"; transcript_name "PPP2R1B-206"; exon_number "10"; exon_id "ENSE00003654752.1"; talon_gene "33220"; talon_transcript "115096"; talon_exon "539279"; ccdsid "CCDS8348.1"; exon_status "KNOWN"; level "2"; protein_id "ENSP00000311344.5"; source "HAVANA"; tag "CCDS";
chr11	HAVANA	exon	111747954	111748014	.	-	.	gene_id "ENSG00000137713.15"; transcript_id "ENST00000527614.5"; gene_type "protein_coding"; gene_status "KNOWN"; gene_name "PPP2R1B"; transcript_type "protein_coding"; transcript_status "KNOWN"; transcript_name "PPP2R1B-206"; exon_number "11"; exon_id "ENSE00003539939.1"; talon_gene "33220"; talon_transcript "115096"; talon_exon "539281"; ccdsid "CCDS8348.1"; exon_status "KNOWN"; level "2"; protein_id "ENSP00000311344.5"; source "HAVANA"; tag "CCDS";
chr11	HAVANA	exon	111743376	111743530	.	-	.	gene_id "ENSG00000137713.15"; transcript_id "ENST00000527614.5"; gene_type "protein_coding"; gene_status "KNOWN"; gene_name "PPP2R1B"; transcript_type "protein_coding"; transcript_status "KNOWN"; transcript_name "PPP2R1B-206"; exon_number "12"; exon_id "ENSE00003493390.1"; talon_gene "33220"; talon_transcript "115096"; talon_exon "539283"; ccdsid "CCDS8348.1"; exon_status "KNOWN"; level "2"; protein_id "ENSP00000311344.5"; source "HAVANA"; tag "CCDS";
chr11	HAVANA	exon	111742523	111742665	.	-	.	gene_id "ENSG00000137713.15"; transcript_id "ENST00000527614.5"; gene_type "protein_coding"; gene_status "KNOWN"; gene_name "PPP2R1B"; transcript_type "protein_coding"; transcript_status "KNOWN"; transcript_name "PPP2R1B-206"; exon_number "13"; exon_id "ENSE00003539911.1"; talon_gene "33220"; talon_transcript "115096"; talon_exon "539285"; ccdsid "CCDS8348.1"; exon_status "KNOWN"; level "2"; protein_id "ENSP00000311344.5"; source "HAVANA"; tag "CCDS";
chr11	HAVANA	exon	111742053	111742144	.	-	.	gene_id "ENSG00000137713.15"; transcript_id "ENST00000527614.5"; gene_type "protein_coding"; gene_status "KNOWN"; gene_name "PPP2R1B"; transcript_type "protein_coding"; transcript_status "KNOWN"; transcript_name "PPP2R1B-206"; exon_number "14"; exon_id "ENSE00003670868.1"; talon_gene "33220"; talon_transcript "115096"; talon_exon "539287"; ccdsid "CCDS8348.1"; exon_status "KNOWN"; level "2"; protein_id "ENSP00000311344.5"; source "HAVANA"; tag "CCDS";
chr11	HAVANA	exon	111737881	111741612	.	-	.	gene_id "ENSG00000137713.15"; transcript_id "ENST00000527614.5"; gene_type "protein_coding"; gene_status "KNOWN"; gene_name "PPP2R1B"; transcript_type "protein_coding"; transcript_status "KNOWN"; transcript_name "PPP2R1B-206"; exon_number "15"; exon_id "ENSE00001624344.1"; talon_gene "33220"; talon_transcript "115096"; talon_exon "539303"; ccdsid "CCDS8349.1"; exon_status "KNOWN"; level "2"; protein_id "ENSP00000437193.1"; source "HAVANA"; tag "CCDS";
chr11	HAVANA	gene	111786256	111871581	.	-	.	gene_id "ENSG00000086848.14"; gene_name "ALG9"; gene_status "KNOWN"; gene_type "protein_coding"; talon_gene "33222"; havana_gene "OTTHUMG00000166819.6"; level "1"; tag "overlapping_locus";
chr11	HAVANA	transcript	111786256	111871533	.	-	.	gene_id "ENSG00000086848.14"; transcript_id "ENST00000614444.4"; gene_name "ALG9"; gene_status "KNOWN"; gene_type "protein_coding"; transcript_type "protein_coding"; transcript_status "KNOWN"; transcript_name "ALG9-214"; talon_gene "33222"; talon_transcript "115108"; ccdsid "CCDS73379.1"; havana_transcript "OTTHUMT00000391482.3"; level "2"; protein_id "ENSP00000484200.1"; source "HAVANA"; tag "CCDS"; transcript_support_level "1";
chr11	HAVANA	exon	111871352	111871533	.	-	.	gene_id "ENSG00000086848.14"; transcript_id "ENST00000614444.4"; gene_type "protein_coding"; gene_status "KNOWN"; gene_name "ALG9"; transcript_type "protein_coding"; transcript_status "KNOWN"; transcript_name "ALG9-214"; exon_number "1"; exon_id "ENSE00003751321.1"; talon_gene "33222"; talon_transcript "115108"; talon_exon "539351"; ccdsid "CCDS73379.1"; exon_status "KNOWN"; level "2"; protein_id "ENSP00000484200.1"; source "HAVANA"; tag "CCDS";
chr11	HAVANA	exon	111870232	111870370	.	-	.	gene_id "ENSG00000086848.14"; transcript_id "ENST00000614444.4"; gene_type "protein_coding"; gene_status "KNOWN"; gene_name "ALG9"; transcript_type "protein_coding"; transcript_status "KNOWN"; transcript_name "ALG9-214"; exon_number "2"; exon_id "ENSE00003738201.1"; talon_gene "33222"; talon_transcript "115108"; talon_exon "539353"; ccdsid "CCDS73379.1"; exon_status "KNOWN"; level "2"; protein_id "ENSP00000484200.1"; source "HAVANA"; tag "CCDS";
chr11	HAVANA	exon	111868602	111868736	.	-	.	gene_id "ENSG00000086848.14"; transcript_id "ENST00000614444.4"; gene_type "protein_coding"; gene_status "KNOWN"; gene_name "ALG9"; transcript_type "protein_coding"; transcript_status "KNOWN"; transcript_name "ALG9-214"; exon_number "3"; exon_id "ENSE00003717948.1"; talon_gene "33222"; talon_transcript "115108"; talon_exon "539355"; ccdsid "CCDS73379.1"; exon_status "KNOWN"; level "2"; protein_id "ENSP00000484200.1"; source "HAVANA"; tag "CCDS";
chr11	HAVANA	exon	111865181	111865251	.	-	.	gene_id "ENSG00000086848.14"; transcript_id "ENST00000614444.4"; gene_type "protein_coding"; gene_status "KNOWN"; gene_name "ALG9"; transcript_type "protein_coding"; transcript_status "KNOWN"; transcript_name "ALG9-214"; exon_number "4"; exon_id "ENSE00003726740.1"; talon_gene "33222"; talon_transcript "115108"; talon_exon "539357"; ccdsid "CCDS73379.1"; exon_status "KNOWN"; level "2"; protein_id "ENSP00000484200.1"; source "HAVANA"; tag "CCDS";
chr11	HAVANA	exon	111860547	111860635	.	-	.	gene_id "ENSG00000086848.14"; transcript_id "ENST00000614444.4"; gene_type "protein_coding"; gene_status "KNOWN"; gene_name "ALG9"; transcript_type "protein_coding"; transcript_status "KNOWN"; transcript_name "ALG9-214"; exon_number "5"; exon_id "ENSE00003738951.1"; talon_gene "33222"; talon_transcript "115108"; talon_exon "539359"; ccdsid "CCDS73379.1"; exon_status "KNOWN"; level "2"; protein_id "ENSP00000484200.1"; source "HAVANA"; tag "CCDS";
chr11	HAVANA	exon	111857602	111857737	.	-	.	gene_id "ENSG00000086848.14"; transcript_id "ENST00000614444.4"; gene_type "protein_coding"; gene_status "KNOWN"; gene_name "ALG9"; transcript_type "protein_coding"; transcript_status "KNOWN"; transcript_name "ALG9-214"; exon_number "6"; exon_id "ENSE00003485249.1"; talon_gene "33222"; talon_transcript "115108"; talon_exon "539361"; ccdsid "CCDS73379.1"; exon_status "KNOWN"; level "2"; protein_id "ENSP00000484200.1"; source "HAVANA"; tag "CCDS";
chr11	HAVANA	exon	111853649	111853736	.	-	.	gene_id "ENSG00000086848.14"; transcript_id "ENST00000614444.4"; gene_type "protein_coding"; gene_status "KNOWN"; gene_name "ALG9"; transcript_type "protein_coding"; transcript_status "KNOWN"; transcript_name "ALG9-214"; exon_number "7"; exon_id "ENSE00003611961.1"; talon_gene "33222"; talon_transcript "115108"; talon_exon "539363"; ccdsid "CCDS73379.1"; exon_status "KNOWN"; level "2"; protein_id "ENSP00000484200.1"; source "HAVANA"; tag "CCDS";
chr11	HAVANA	exon	111853380	111853485	.	-	.	gene_id "ENSG00000086848.14"; transcript_id "ENST00000614444.4"; gene_type "protein_coding"; gene_status "KNOWN"; gene_name "ALG9"; transcript_type "protein_coding"; transcript_status "KNOWN"; transcript_name "ALG9-214"; exon_number "8"; exon_id "ENSE00003668757.1"; talon_gene "33222"; talon_transcript "115108"; talon_exon "539365"; ccdsid "CCDS73379.1"; exon_status "KNOWN"; level "2"; protein_id "ENSP00000484200.1"; source "HAVANA"; tag "CCDS";
chr11	HAVANA	exon	111844601	111844723	.	-	.	gene_id "ENSG00000086848.14"; transcript_id "ENST00000614444.4"; gene_type "protein_coding"; gene_status "KNOWN"; gene_name "ALG9"; transcript_type "protein_coding"; transcript_status "KNOWN"; transcript_name "ALG9-214"; exon_number "9"; exon_id "ENSE00003663468.1"; talon_gene "33222"; talon_transcript "115108"; talon_exon "539367"; ccdsid "CCDS73379.1"; exon_status "KNOWN"; level "2"; protein_id "ENSP00000484200.1"; source "HAVANA"; tag "CCDS";
chr11	HAVANA	exon	111840655	111840809	.	-	.	gene_id "ENSG00000086848.14"; transcript_id "ENST00000614444.4"; gene_type "protein_coding"; gene_status "KNOWN"; gene_name "ALG9"; transcript_type "protein_coding"; transcript_status "KNOWN"; transcript_name "ALG9-214"; exon_number "10"; exon_id "ENSE00003472311.1"; talon_gene "33222"; talon_transcript "115108"; talon_exon "539369"; ccdsid "CCDS73379.1"; exon_status "KNOWN"; level "2"; protein_id "ENSP00000484200.1"; source "HAVANA"; tag "CCDS";
chr11	HAVANA	exon	111838249	111838378	.	-	.	gene_id "ENSG00000086848.14"; transcript_id "ENST00000614444.4"; gene_type "protein_coding"; gene_status "KNOWN"; gene_name "ALG9"; transcript_type "protein_coding"; transcript_status "KNOWN"; transcript_name "ALG9-214"; exon_number "11"; exon_id "ENSE00003597715.1"; talon_gene "33222"; talon_transcript "115108"; talon_exon "539371"; ccdsid "CCDS73379.1"; exon_status "KNOWN"; level "2"; protein_id "ENSP00000484200.1"; source "HAVANA"; tag "CCDS";
chr11	HAVANA	exon	111837468	111837615	.	-	.	gene_id "ENSG00000086848.14"; transcript_id "ENST00000614444.4"; gene_type "protein_coding"; gene_status "KNOWN"; gene_name "ALG9"; transcript_type "protein_coding"; transcript_status "KNOWN"; transcript_name "ALG9-214"; exon_number "12"; exon_id "ENSE00003667869.1"; talon_gene "33222"; talon_transcript "115108"; talon_exon "539339"; ccdsid "CCDS73379.1"; exon_status "KNOWN"; level "1"; protein_id "ENSP00000432442.2"; source "HAVANA"; tag "exp_conf";
chr11	HAVANA	exon	111836165	111836294	.	-	.	gene_id "ENSG00000086848.14"; transcript_id "ENST00000614444.4"; gene_type "protein_coding"; gene_status "KNOWN"; gene_name "ALG9"; transcript_type "protein_coding"; transcript_status "KNOWN"; transcript_name "ALG9-214"; exon_number "13"; exon_id "ENSE00003636914.1"; talon_gene "33222"; talon_transcript "115108"; talon_exon "539341"; ccdsid "CCDS73379.1"; exon_status "KNOWN"; level "1"; protein_id "ENSP00000432442.2"; source "HAVANA"; tag "exp_conf";
chr11	HAVANA	exon	111809643	111809773	.	-	.	gene_id "ENSG00000086848.14"; transcript_id "ENST00000614444.4"; gene_type "protein_coding"; gene_status "KNOWN"; gene_name "ALG9"; transcript_type "protein_coding"; transcript_status "KNOWN"; transcript_name "ALG9-214"; exon_number "14"; exon_id "ENSE00003491934.1"; talon_gene "33222"; talon_transcript "115108"; talon_exon "539343"; ccdsid "CCDS73379.1"; exon_status "KNOWN"; level "1"; protein_id "ENSP00000432442.2"; source "HAVANA"; tag "exp_conf";
chr11	HAVANA	exon	111786256	111786520	.	-	.	gene_id "ENSG00000086848.14"; transcript_id "ENST00000614444.4"; gene_type "protein_coding"; gene_status "KNOWN"; gene_name "ALG9"; transcript_type "protein_coding"; transcript_status "KNOWN"; transcript_name "ALG9-214"; exon_number "15"; exon_id "ENSE00003753292.1"; talon_gene "33222"; talon_transcript "115108"; talon_exon "539372"; ccdsid "CCDS73379.1"; exon_status "KNOWN"; level "2"; protein_id "ENSP00000484200.1"; source "HAVANA"; tag "CCDS";
chr11	HAVANA	transcript	111786284	111870865	.	-	.	gene_id "ENSG00000086848.14"; transcript_id "ENST00000531154.5"; gene_name "ALG9"; gene_status "KNOWN"; gene_type "protein_coding"; transcript_type "protein_coding"; transcript_status "KNOWN"; transcript_name "ALG9-210"; talon_gene "33222"; talon_transcript "115112"; ccdsid "CCDS41714.1"; havana_transcript "OTTHUMT00000391485.2"; level "2"; protein_id "ENSP00000435517.1"; source "HAVANA"; tag "CCDS"; transcript_support_level "2";
chr11	HAVANA	exon	111870775	111870865	.	-	.	gene_id "ENSG00000086848.14"; transcript_id "ENST00000531154.5"; gene_type "protein_coding"; gene_status "KNOWN"; gene_name "ALG9"; transcript_type "protein_coding"; transcript_status "KNOWN"; transcript_name "ALG9-210"; exon_number "1"; exon_id "ENSE00002179519.1"; talon_gene "33222"; talon_transcript "115112"; talon_exon "539387"; ccdsid "CCDS41714.1"; exon_status "KNOWN"; level "2"; protein_id "ENSP00000435517.1"; source "HAVANA"; tag "CCDS";
chr11	HAVANA	exon	111870232	111870370	.	-	.	gene_id "ENSG00000086848.14"; transcript_id "ENST00000531154.5"; gene_type "protein_coding"; gene_status "KNOWN"; gene_name "ALG9"; transcript_type "protein_coding"; transcript_status "KNOWN"; transcript_name "ALG9-210"; exon_number "2"; exon_id "ENSE00003738201.1"; talon_gene "33222"; talon_transcript "115112"; talon_exon "539353"; ccdsid "CCDS73379.1"; exon_status "KNOWN"; level "2"; protein_id "ENSP00000484200.1"; source "HAVANA"; tag "CCDS";
chr11	HAVANA	exon	111868602	111868736	.	-	.	gene_id "ENSG00000086848.14"; transcript_id "ENST00000531154.5"; gene_type "protein_coding"; gene_status "KNOWN"; gene_name "ALG9"; transcript_type "protein_coding"; transcript_status "KNOWN"; transcript_name "ALG9-210"; exon_number "3"; exon_id "ENSE00003717948.1"; talon_gene "33222"; talon_transcript "115112"; talon_exon "539355"; ccdsid "CCDS73379.1"; exon_status "KNOWN"; level "2"; protein_id "ENSP00000484200.1"; source "HAVANA"; tag "CCDS";
chr11	HAVANA	exon	111865181	111865251	.	-	.	gene_id "ENSG00000086848.14"; transcript_id "ENST00000531154.5"; gene_type "protein_coding"; gene_status "KNOWN"; gene_name "ALG9"; transcript_type "protein_coding"; transcript_status "KNOWN"; transcript_name "ALG9-210"; exon_number "4"; exon_id "ENSE00003726740.1"; talon_gene "33222"; talon_transcript "115112"; talon_exon "539357"; ccdsid "CCDS73379.1"; exon_status "KNOWN"; level "2"; protein_id "ENSP00000484200.1"; source "HAVANA"; tag "CCDS";
chr11	HAVANA	exon	111860547	111860635	.	-	.	gene_id "ENSG00000086848.14"; transcript_id "ENST00000531154.5"; gene_type "protein_coding"; gene_status "KNOWN"; gene_name "ALG9"; transcript_type "protein_coding"; transcript_status "KNOWN"; transcript_name "ALG9-210"; exon_number "5"; exon_id "ENSE00003738951.1"; talon_gene "33222"; talon_transcript "115112"; talon_exon "539359"; ccdsid "CCDS73379.1"; exon_status "KNOWN"; level "2"; protein_id "ENSP00000484200.1"; source "HAVANA"; tag "CCDS";
chr11	HAVANA	exon	111857602	111857737	.	-	.	gene_id "ENSG00000086848.14"; transcript_id "ENST00000531154.5"; gene_type "protein_coding"; gene_status "KNOWN"; gene_name "ALG9"; transcript_type "protein_coding"; transcript_status "KNOWN"; transcript_name "ALG9-210"; exon_number "6"; exon_id "ENSE00003485249.1"; talon_gene "33222"; talon_transcript "115112"; talon_exon "539361"; ccdsid "CCDS73379.1"; exon_status "KNOWN"; level "2"; protein_id "ENSP00000484200.1"; source "HAVANA"; tag "CCDS";
chr11	HAVANA	exon	111853649	111853736	.	-	.	gene_id "ENSG00000086848.14"; transcript_id "ENST00000531154.5"; gene_type "protein_coding"; gene_status "KNOWN"; gene_name "ALG9"; transcript_type "protein_coding"; transcript_status "KNOWN"; transcript_name "ALG9-210"; exon_number "7"; exon_id "ENSE00003611961.1"; talon_gene "33222"; talon_transcript "115112"; talon_exon "539363"; ccdsid "CCDS73379.1"; exon_status "KNOWN"; level "2"; protein_id "ENSP00000484200.1"; source "HAVANA"; tag "CCDS";
chr11	HAVANA	exon	111853380	111853485	.	-	.	gene_id "ENSG00000086848.14"; transcript_id "ENST00000531154.5"; gene_type "protein_coding"; gene_status "KNOWN"; gene_name "ALG9"; transcript_type "protein_coding"; transcript_status "KNOWN"; transcript_name "ALG9-210"; exon_number "8"; exon_id "ENSE00003668757.1"; talon_gene "33222"; talon_transcript "115112"; talon_exon "539365"; ccdsid "CCDS73379.1"; exon_status "KNOWN"; level "2"; protein_id "ENSP00000484200.1"; source "HAVANA"; tag "CCDS";
chr11	HAVANA	exon	111844601	111844723	.	-	.	gene_id "ENSG00000086848.14"; transcript_id "ENST00000531154.5"; gene_type "protein_coding"; gene_status "KNOWN"; gene_name "ALG9"; transcript_type "protein_coding"; transcript_status "KNOWN"; transcript_name "ALG9-210"; exon_number "9"; exon_id "ENSE00003663468.1"; talon_gene "33222"; talon_transcript "115112"; talon_exon "539367"; ccdsid "CCDS73379.1"; exon_status "KNOWN"; level "2"; protein_id "ENSP00000484200.1"; source "HAVANA"; tag "CCDS";
chr11	HAVANA	exon	111840655	111840809	.	-	.	gene_id "ENSG00000086848.14"; transcript_id "ENST00000531154.5"; gene_type "protein_coding"; gene_status "KNOWN"; gene_name "ALG9"; transcript_type "protein_coding"; transcript_status "KNOWN"; transcript_name "ALG9-210"; exon_number "10"; exon_id "ENSE00003472311.1"; talon_gene "33222"; talon_transcript "115112"; talon_exon "539369"; ccdsid "CCDS73379.1"; exon_status "KNOWN"; level "2"; protein_id "ENSP00000484200.1"; source "HAVANA"; tag "CCDS";
chr11	HAVANA	exon	111838249	111838399	.	-	.	gene_id "ENSG00000086848.14"; transcript_id "ENST00000531154.5"; gene_type "protein_coding"; gene_status "KNOWN"; gene_name "ALG9"; transcript_type "protein_coding"; transcript_status "KNOWN"; transcript_name "ALG9-210"; exon_number "11"; exon_id "ENSE00003603533.1"; talon_gene "33222"; talon_transcript "115112"; talon_exon "539390"; ccdsid "CCDS41714.1"; exon_status "KNOWN"; level "2"; protein_id "ENSP00000435517.1"; source "HAVANA"; tag "CCDS";
chr11	HAVANA	exon	111837468	111837615	.	-	.	gene_id "ENSG00000086848.14"; transcript_id "ENST00000531154.5"; gene_type "protein_coding"; gene_status "KNOWN"; gene_name "ALG9"; transcript_type "protein_coding"; transcript_status "KNOWN"; transcript_name "ALG9-210"; exon_number "12"; exon_id "ENSE00003667869.1"; talon_gene "33222"; talon_transcript "115112"; talon_exon "539339"; ccdsid "CCDS73379.1"; exon_status "KNOWN"; level "1"; protein_id "ENSP00000432442.2"; source "HAVANA"; tag "exp_conf";
chr11	HAVANA	exon	111836165	111836294	.	-	.	gene_id "ENSG00000086848.14"; transcript_id "ENST00000531154.5"; gene_type "protein_coding"; gene_status "KNOWN"; gene_name "ALG9"; transcript_type "protein_coding"; transcript_status "KNOWN"; transcript_name "ALG9-210"; exon_number "13"; exon_id "ENSE00003636914.1"; talon_gene "33222"; talon_transcript "115112"; talon_exon "539341"; ccdsid "CCDS73379.1"; exon_status "KNOWN"; level "1"; protein_id "ENSP00000432442.2"; source "HAVANA"; tag "exp_conf";
chr11	HAVANA	exon	111809643	111809773	.	-	.	gene_id "ENSG00000086848.14"; transcript_id "ENST00000531154.5"; gene_type "protein_coding"; gene_status "KNOWN"; gene_name "ALG9"; transcript_type "protein_coding"; transcript_status "KNOWN"; transcript_name "ALG9-210"; exon_number "14"; exon_id "ENSE00003491934.1"; talon_gene "33222"; talon_transcript "115112"; talon_exon "539343"; ccdsid "CCDS73379.1"; exon_status "KNOWN"; level "1"; protein_id "ENSP00000432442.2"; source "HAVANA"; tag "exp_conf";
chr11	HAVANA	exon	111786284	111786520	.	-	.	gene_id "ENSG00000086848.14"; transcript_id "ENST00000531154.5"; gene_type "protein_coding"; gene_status "KNOWN"; gene_name "ALG9"; transcript_type "protein_coding"; transcript_status "KNOWN"; transcript_name "ALG9-210"; exon_number "15"; exon_id "ENSE00003573470.1"; talon_gene "33222"; talon_transcript "115112"; talon_exon "539386"; ccdsid "CCDS41714.1"; exon_status "KNOWN"; level "2"; protein_id "ENSP00000436798.1"; source "HAVANA"; tag "cds_start_NF";
chr11	HAVANA	transcript	111786284	111871581	.	-	.	gene_id "ENSG00000086848.14"; transcript_id "ENST00000616540.4"; gene_name "ALG9"; gene_status "KNOWN"; gene_type "protein_coding"; transcript_type "protein_coding"; transcript_status "KNOWN"; transcript_name "ALG9-215"; talon_gene "33222"; talon_transcript "115114"; ccdsid "CCDS73380.1"; havana_transcript "OTTHUMT00000391487.3"; level "2"; protein_id "ENSP00000482437.1"; source "HAVANA"; tag "CCDS"; transcript_support_level "1";
chr11	HAVANA	exon	111871352	111871581	.	-	.	gene_id "ENSG00000086848.14"; transcript_id "ENST00000616540.4"; gene_type "protein_coding"; gene_status "KNOWN"; gene_name "ALG9"; transcript_type "protein_coding"; transcript_status "KNOWN"; transcript_name "ALG9-215"; exon_number "1"; exon_id "ENSE00003716609.1"; talon_gene "33222"; talon_transcript "115114"; talon_exon "539392"; ccdsid "CCDS73380.1"; exon_status "KNOWN"; level "2"; protein_id "ENSP00000482437.1"; source "HAVANA"; tag "CCDS";
chr11	HAVANA	exon	111870232	111870370	.	-	.	gene_id "ENSG00000086848.14"; transcript_id "ENST00000616540.4"; gene_type "protein_coding"; gene_status "KNOWN"; gene_name "ALG9"; transcript_type "protein_coding"; transcript_status "KNOWN"; transcript_name "ALG9-215"; exon_number "2"; exon_id "ENSE00003738201.1"; talon_gene "33222"; talon_transcript "115114"; talon_exon "539353"; ccdsid "CCDS73379.1"; exon_status "KNOWN"; level "2"; protein_id "ENSP00000484200.1"; source "HAVANA"; tag "CCDS";
chr11	HAVANA	exon	111868602	111868736	.	-	.	gene_id "ENSG00000086848.14"; transcript_id "ENST00000616540.4"; gene_type "protein_coding"; gene_status "KNOWN"; gene_name "ALG9"; transcript_type "protein_coding"; transcript_status "KNOWN"; transcript_name "ALG9-215"; exon_number "3"; exon_id "ENSE00003717948.1"; talon_gene "33222"; talon_transcript "115114"; talon_exon "539355"; ccdsid "CCDS73379.1"; exon_status "KNOWN"; level "2"; protein_id "ENSP00000484200.1"; source "HAVANA"; tag "CCDS";
chr11	HAVANA	exon	111865181	111865251	.	-	.	gene_id "ENSG00000086848.14"; transcript_id "ENST00000616540.4"; gene_type "protein_coding"; gene_status "KNOWN"; gene_name "ALG9"; transcript_type "protein_coding"; transcript_status "KNOWN"; transcript_name "ALG9-215"; exon_number "4"; exon_id "ENSE00003726740.1"; talon_gene "33222"; talon_transcript "115114"; talon_exon "539357"; ccdsid "CCDS73379.1"; exon_status "KNOWN"; level "2"; protein_id "ENSP00000484200.1"; source "HAVANA"; tag "CCDS";
chr11	HAVANA	exon	111860547	111860635	.	-	.	gene_id "ENSG00000086848.14"; transcript_id "ENST00000616540.4"; gene_type "protein_coding"; gene_status "KNOWN"; gene_name "ALG9"; transcript_type "protein_coding"; transcript_status "KNOWN"; transcript_name "ALG9-215"; exon_number "5"; exon_id "ENSE00003738951.1"; talon_gene "33222"; talon_transcript "115114"; talon_exon "539359"; ccdsid "CCDS73379.1"; exon_status "KNOWN"; level "2"; protein_id "ENSP00000484200.1"; source "HAVANA"; tag "CCDS";
chr11	HAVANA	exon	111857602	111857737	.	-	.	gene_id "ENSG00000086848.14"; transcript_id "ENST00000616540.4"; gene_type "protein_coding"; gene_status "KNOWN"; gene_name "ALG9"; transcript_type "protein_coding"; transcript_status "KNOWN"; transcript_name "ALG9-215"; exon_number "6"; exon_id "ENSE00003485249.1"; talon_gene "33222"; talon_transcript "115114"; talon_exon "539361"; ccdsid "CCDS73379.1"; exon_status "KNOWN"; level "2"; protein_id "ENSP00000484200.1"; source "HAVANA"; tag "CCDS";
chr11	HAVANA	exon	111853649	111853736	.	-	.	gene_id "ENSG00000086848.14"; transcript_id "ENST00000616540.4"; gene_type "protein_coding"; gene_status "KNOWN"; gene_name "ALG9"; transcript_type "protein_coding"; transcript_status "KNOWN"; transcript_name "ALG9-215"; exon_number "7"; exon_id "ENSE00003611961.1"; talon_gene "33222"; talon_transcript "115114"; talon_exon "539363"; ccdsid "CCDS73379.1"; exon_status "KNOWN"; level "2"; protein_id "ENSP00000484200.1"; source "HAVANA"; tag "CCDS";
chr11	HAVANA	exon	111853380	111853485	.	-	.	gene_id "ENSG00000086848.14"; transcript_id "ENST00000616540.4"; gene_type "protein_coding"; gene_status "KNOWN"; gene_name "ALG9"; transcript_type "protein_coding"; transcript_status "KNOWN"; transcript_name "ALG9-215"; exon_number "8"; exon_id "ENSE00003668757.1"; talon_gene "33222"; talon_transcript "115114"; talon_exon "539365"; ccdsid "CCDS73379.1"; exon_status "KNOWN"; level "2"; protein_id "ENSP00000484200.1"; source "HAVANA"; tag "CCDS";
chr11	HAVANA	exon	111844601	111844723	.	-	.	gene_id "ENSG00000086848.14"; transcript_id "ENST00000616540.4"; gene_type "protein_coding"; gene_status "KNOWN"; gene_name "ALG9"; transcript_type "protein_coding"; transcript_status "KNOWN"; transcript_name "ALG9-215"; exon_number "9"; exon_id "ENSE00003663468.1"; talon_gene "33222"; talon_transcript "115114"; talon_exon "539367"; ccdsid "CCDS73379.1"; exon_status "KNOWN"; level "2"; protein_id "ENSP00000484200.1"; source "HAVANA"; tag "CCDS";
chr11	HAVANA	exon	111840655	111840809	.	-	.	gene_id "ENSG00000086848.14"; transcript_id "ENST00000616540.4"; gene_type "protein_coding"; gene_status "KNOWN"; gene_name "ALG9"; transcript_type "protein_coding"; transcript_status "KNOWN"; transcript_name "ALG9-215"; exon_number "10"; exon_id "ENSE00003472311.1"; talon_gene "33222"; talon_transcript "115114"; talon_exon "539369"; ccdsid "CCDS73379.1"; exon_status "KNOWN"; level "2"; protein_id "ENSP00000484200.1"; source "HAVANA"; tag "CCDS";
chr11	HAVANA	exon	111838249	111838399	.	-	.	gene_id "ENSG00000086848.14"; transcript_id "ENST00000616540.4"; gene_type "protein_coding"; gene_status "KNOWN"; gene_name "ALG9"; transcript_type "protein_coding"; transcript_status "KNOWN"; transcript_name "ALG9-215"; exon_number "11"; exon_id "ENSE00003603533.1"; talon_gene "33222"; talon_transcript "115114"; talon_exon "539390"; ccdsid "CCDS41714.1"; exon_status "KNOWN"; level "2"; protein_id "ENSP00000435517.1"; source "HAVANA"; tag "CCDS";
chr11	HAVANA	exon	111837468	111837615	.	-	.	gene_id "ENSG00000086848.14"; transcript_id "ENST00000616540.4"; gene_type "protein_coding"; gene_status "KNOWN"; gene_name "ALG9"; transcript_type "protein_coding"; transcript_status "KNOWN"; transcript_name "ALG9-215"; exon_number "12"; exon_id "ENSE00003667869.1"; talon_gene "33222"; talon_transcript "115114"; talon_exon "539339"; ccdsid "CCDS73379.1"; exon_status "KNOWN"; level "1"; protein_id "ENSP00000432442.2"; source "HAVANA"; tag "exp_conf";
chr11	HAVANA	exon	111836165	111836294	.	-	.	gene_id "ENSG00000086848.14"; transcript_id "ENST00000616540.4"; gene_type "protein_coding"; gene_status "KNOWN"; gene_name "ALG9"; transcript_type "protein_coding"; transcript_status "KNOWN"; transcript_name "ALG9-215"; exon_number "13"; exon_id "ENSE00003636914.1"; talon_gene "33222"; talon_transcript "115114"; talon_exon "539341"; ccdsid "CCDS73379.1"; exon_status "KNOWN"; level "1"; protein_id "ENSP00000432442.2"; source "HAVANA"; tag "exp_conf";
chr11	HAVANA	exon	111809643	111809773	.	-	.	gene_id "ENSG00000086848.14"; transcript_id "ENST00000616540.4"; gene_type "protein_coding"; gene_status "KNOWN"; gene_name "ALG9"; transcript_type "protein_coding"; transcript_status "KNOWN"; transcript_name "ALG9-215"; exon_number "14"; exon_id "ENSE00003491934.1"; talon_gene "33222"; talon_transcript "115114"; talon_exon "539343"; ccdsid "CCDS73379.1"; exon_status "KNOWN"; level "1"; protein_id "ENSP00000432442.2"; source "HAVANA"; tag "exp_conf";
chr11	HAVANA	exon	111786284	111786520	.	-	.	gene_id "ENSG00000086848.14"; transcript_id "ENST00000616540.4"; gene_type "protein_coding"; gene_status "KNOWN"; gene_name "ALG9"; transcript_type "protein_coding"; transcript_status "KNOWN"; transcript_name "ALG9-215"; exon_number "15"; exon_id "ENSE00003573470.1"; talon_gene "33222"; talon_transcript "115114"; talon_exon "539386"; ccdsid "CCDS41714.1"; exon_status "KNOWN"; level "2"; protein_id "ENSP00000436798.1"; source "HAVANA"; tag "cds_start_NF";
chr11	HAVANA	gene	111864254	111864460	.	+	.	gene_id "ENSG00000254949.1"; gene_name "GNG5P3"; gene_status "KNOWN"; gene_type "processed_pseudogene"; talon_gene "33225"; havana_gene "OTTHUMG00000166883.1"; level "1"; tag "pseudo_consens";
chr11	HAVANA	transcript	111864254	111864460	.	+	.	gene_id "ENSG00000254949.1"; transcript_id "ENST00000530977.1"; gene_name "GNG5P3"; gene_status "KNOWN"; gene_type "processed_pseudogene"; transcript_type "processed_pseudogene"; transcript_status "KNOWN"; transcript_name "GNG5P3-201"; talon_gene "33225"; talon_transcript "115127"; havana_transcript "OTTHUMT00000391648.1"; level "1"; ont "PGO:0000004"; source "HAVANA"; tag "basic"; transcript_support_level "NA";
chr11	HAVANA	exon	111864254	111864460	.	+	.	gene_id "ENSG00000254949.1"; transcript_id "ENST00000530977.1"; gene_type "processed_pseudogene"; gene_status "KNOWN"; gene_name "GNG5P3"; transcript_type "processed_pseudogene"; transcript_status "KNOWN"; transcript_name "GNG5P3-201"; exon_number "1"; exon_id "ENSE00002187508.1"; talon_gene "33225"; talon_transcript "115127"; talon_exon "539437"; exon_status "KNOWN"; level "1"; ont "PGO:0000004"; source "HAVANA"; tag "basic";
chr11	HAVANA	gene	111874056	111879180	.	-	.	gene_id "ENSG00000255561.6"; gene_name "FDXACB1"; gene_status "KNOWN"; gene_type "protein_coding"; talon_gene "33226"; havana_gene "OTTHUMG00000166795.2"; level "1"; tag "overlapping_locus";
chr11	HAVANA	transcript	111874056	111879180	.	-	.	gene_id "ENSG00000255561.6"; transcript_id "ENST00000260257.8"; gene_name "FDXACB1"; gene_status "KNOWN"; gene_type "protein_coding"; transcript_type "protein_coding"; transcript_status "KNOWN"; transcript_name "FDXACB1-201"; talon_gene "33226"; talon_transcript "115128"; ccdsid "CCDS44729.1"; havana_transcript "OTTHUMT00000391497.1"; level "2"; protein_id "ENSP00000260257.4"; source "HAVANA"; tag "CCDS"; transcript_support_level "1";
chr11	HAVANA	exon	111878961	111879180	.	-	.	gene_id "ENSG00000255561.6"; transcript_id "ENST00000260257.8"; gene_type "protein_coding"; gene_status "KNOWN"; gene_name "FDXACB1"; transcript_type "protein_coding"; transcript_status "KNOWN"; transcript_name "FDXACB1-201"; exon_number "1"; exon_id "ENSE00002144811.1"; talon_gene "33226"; talon_transcript "115128"; talon_exon "539438"; ccdsid "CCDS44729.1"; exon_status "KNOWN"; level "2"; protein_id "ENSP00000260257.4"; source "HAVANA"; tag "CCDS";
chr11	HAVANA	exon	111878556	111878712	.	-	.	gene_id "ENSG00000255561.6"; transcript_id "ENST00000260257.8"; gene_type "protein_coding"; gene_status "KNOWN"; gene_name "FDXACB1"; transcript_type "protein_coding"; transcript_status "KNOWN"; transcript_name "FDXACB1-201"; exon_number "2"; exon_id "ENSE00003716159.1"; talon_gene "33226"; talon_transcript "115128"; talon_exon "539420"; ccdsid "CCDS44729.1"; exon_status "KNOWN"; level "2"; protein_id "ENSP00000482396.1"; source "HAVANA"; tag "readthrough_transcript";
chr11	HAVANA	exon	111876808	111877011	.	-	.	gene_id "ENSG00000255561.6"; transcript_id "ENST00000260257.8"; gene_type "protein_coding"; gene_status "KNOWN"; gene_name "FDXACB1"; transcript_type "protein_coding"; transcript_status "KNOWN"; transcript_name "FDXACB1-201"; exon_number "3"; exon_id "ENSE00003544588.1"; talon_gene "33226"; talon_transcript "115128"; talon_exon "539422"; ccdsid "CCDS44729.1"; exon_status "KNOWN"; level "2"; protein_id "ENSP00000482396.1"; source "HAVANA"; tag "readthrough_transcript";
chr11	HAVANA	exon	111876481	111876639	.	-	.	gene_id "ENSG00000255561.6"; transcript_id "ENST00000260257.8"; gene_type "protein_coding"; gene_status "KNOWN"; gene_name "FDXACB1"; transcript_type "protein_coding"; transcript_status "KNOWN"; transcript_name "FDXACB1-201"; exon_number "4"; exon_id "ENSE00003752715.1"; talon_gene "33226"; talon_transcript "115128"; talon_exon "539424"; ccdsid "CCDS44729.1"; exon_status "KNOWN"; level "2"; protein_id "ENSP00000482396.1"; source "HAVANA"; tag "readthrough_transcript";
chr11	HAVANA	exon	111874056	111876104	.	-	.	gene_id "ENSG00000255561.6"; transcript_id "ENST00000260257.8"; gene_type "protein_coding"; gene_status "KNOWN"; gene_name "FDXACB1"; transcript_type "protein_coding"; transcript_status "KNOWN"; transcript_name "FDXACB1-201"; exon_number "5"; exon_id "ENSE00000930517.7"; talon_gene "33226"; talon_transcript "115128"; talon_exon "539439"; ccdsid "CCDS44729.1"; exon_status "KNOWN"; level "2"; protein_id "ENSP00000260257.4"; source "HAVANA"; tag "CCDS";
chr11	HAVANA	gene	111878935	111884074	.	+	.	gene_id "ENSG00000137720.7"; gene_name "C11orf1"; gene_status "KNOWN"; gene_type "protein_coding"; talon_gene "33227"; havana_gene "OTTHUMG00000166884.2"; level "1";
chr11	HAVANA	transcript	111878935	111883900	.	+	.	gene_id "ENSG00000137720.7"; transcript_id "ENST00000528125.5"; gene_name "C11orf1"; gene_status "KNOWN"; gene_type "protein_coding"; transcript_type "protein_coding"; transcript_status "KNOWN"; transcript_name "C11orf1-202"; talon_gene "33227"; talon_transcript "115131"; havana_transcript "OTTHUMT00000391649.1"; level "1"; protein_id "ENSP00000433224.1"; source "HAVANA"; tag "exp_conf"; transcript_support_level "2";
chr11	HAVANA	exon	111878935	111879040	.	+	.	gene_id "ENSG00000137720.7"; transcript_id "ENST00000528125.5"; gene_type "protein_coding"; gene_status "KNOWN"; gene_name "C11orf1"; transcript_type "protein_coding"; transcript_status "KNOWN"; transcript_name "C11orf1-202"; exon_number "1"; exon_id "ENSE00002152136.1"; talon_gene "33227"; talon_transcript "115131"; talon_exon "539446"; exon_status "KNOWN"; level "1"; protein_id "ENSP00000433224.1"; source "HAVANA"; tag "exp_conf";
chr11	HAVANA	exon	111882368	111882598	.	+	.	gene_id "ENSG00000137720.7"; transcript_id "ENST00000528125.5"; gene_type "protein_coding"; gene_status "KNOWN"; gene_name "C11orf1"; transcript_type "protein_coding"; transcript_status "KNOWN"; transcript_name "C11orf1-202"; exon_number "2"; exon_id "ENSE00003590978.1"; talon_gene "33227"; talon_transcript "115131"; talon_exon "539448"; ccdsid "CCDS8350.1"; exon_status "KNOWN"; level "1"; protein_id "ENSP00000433224.1"; source "HAVANA"; tag "exp_conf";
chr11	HAVANA	exon	111883136	111883202	.	+	.	gene_id "ENSG00000137720.7"; transcript_id "ENST00000528125.5"; gene_type "protein_coding"; gene_status "KNOWN"; gene_name "C11orf1"; transcript_type "protein_coding"; transcript_status "KNOWN"; transcript_name "C11orf1-202"; exon_number "3"; exon_id "ENSE00000930521.1"; talon_gene "33227"; talon_transcript "115131"; talon_exon "539450"; ccdsid "CCDS8350.1"; exon_status "KNOWN"; level "1"; protein_id "ENSP00000433224.1"; source "HAVANA"; tag "exp_conf";
chr11	HAVANA	exon	111883771	111883900	.	+	.	gene_id "ENSG00000137720.7"; transcript_id "ENST00000528125.5"; gene_type "protein_coding"; gene_status "KNOWN"; gene_name "C11orf1"; transcript_type "protein_coding"; transcript_status "KNOWN"; transcript_name "C11orf1-202"; exon_number "4"; exon_id "ENSE00002169572.1"; talon_gene "33227"; talon_transcript "115131"; talon_exon "539452"; exon_status "KNOWN"; level "1"; protein_id "ENSP00000433224.1"; source "HAVANA"; tag "exp_conf";
chr11	HAVANA	transcript	111879224	111885975	.	+	.	gene_id "ENSG00000137720.7"; transcript_id "ENST00000260276.7"; gene_name "C11orf1"; gene_status "KNOWN"; gene_type "protein_coding"; transcript_type "protein_coding"; transcript_status "KNOWN"; transcript_name "C11orf1-201"; talon_gene "33227"; talon_transcript "115132"; ccdsid "CCDS8350.1"; havana_transcript "OTTHUMT00000391650.1"; level "2"; protein_id "ENSP00000260276.3"; source "HAVANA"; tag "CCDS"; transcript_support_level "1";
chr11	HAVANA	exon	111879224	111879605	.	+	.	gene_id "ENSG00000137720.7"; transcript_id "ENST00000260276.7"; gene_type "protein_coding"; gene_status "KNOWN"; gene_name "C11orf1"; transcript_type "protein_coding"; transcript_status "KNOWN"; transcript_name "C11orf1-201"; exon_number "1"; exon_id "ENSE00002182218.1"; talon_gene "33227"; talon_transcript "115132"; talon_exon "539453"; ccdsid "CCDS8350.1"; exon_status "KNOWN"; level "2"; protein_id "ENSP00000260276.3"; source "HAVANA"; tag "CCDS";
chr11	HAVANA	exon	111882368	111882598	.	+	.	gene_id "ENSG00000137720.7"; transcript_id "ENST00000260276.7"; gene_type "protein_coding"; gene_status "KNOWN"; gene_name "C11orf1"; transcript_type "protein_coding"; transcript_status "KNOWN"; transcript_name "C11orf1-201"; exon_number "2"; exon_id "ENSE00003590978.1"; talon_gene "33227"; talon_transcript "115132"; talon_exon "539448"; ccdsid "CCDS8350.1"; exon_status "KNOWN"; level "1"; protein_id "ENSP00000433224.1"; source "HAVANA"; tag "exp_conf";
chr11	HAVANA	exon	111883136	111883202	.	+	.	gene_id "ENSG00000137720.7"; transcript_id "ENST00000260276.7"; gene_type "protein_coding"; gene_status "KNOWN"; gene_name "C11orf1"; transcript_type "protein_coding"; transcript_status "KNOWN"; transcript_name "C11orf1-201"; exon_number "3"; exon_id "ENSE00000930521.1"; talon_gene "33227"; talon_transcript "115132"; talon_exon "539450"; ccdsid "CCDS8350.1"; exon_status "KNOWN"; level "1"; protein_id "ENSP00000433224.1"; source "HAVANA"; tag "exp_conf";
chr11	HAVANA	exon	111883771	111885975	.	+	.	gene_id "ENSG00000137720.7"; transcript_id "ENST00000260276.7"; gene_type "protein_coding"; gene_status "KNOWN"; gene_name "C11orf1"; transcript_type "protein_coding"; transcript_status "KNOWN"; transcript_name "C11orf1-201"; exon_number "4"; exon_id "ENSE00001408509.2"; talon_gene "33227"; talon_transcript "115132"; talon_exon "539455"; ccdsid "CCDS8350.1"; exon_status "KNOWN"; level "2"; protein_id "ENSP00000260276.3"; source "HAVANA"; tag "CCDS";
chr11	HAVANA	transcript	111879542	111884074	.	+	.	gene_id "ENSG00000137720.7"; transcript_id "ENST00000530214.5"; gene_name "C11orf1"; gene_status "KNOWN"; gene_type "protein_coding"; transcript_type "protein_coding"; transcript_status "KNOWN"; transcript_name "C11orf1-204"; talon_gene "33227"; talon_transcript "115133"; ccdsid "CCDS81625.1"; havana_transcript "OTTHUMT00000391651.1"; level "1"; protein_id "ENSP00000435864.1"; source "HAVANA"; tag "CCDS"; transcript_support_level "5";
chr11	HAVANA	exon	111879542	111879605	.	+	.	gene_id "ENSG00000137720.7"; transcript_id "ENST00000530214.5"; gene_type "protein_coding"; gene_status "KNOWN"; gene_name "C11orf1"; transcript_type "protein_coding"; transcript_status "KNOWN"; transcript_name "C11orf1-204"; exon_number "1"; exon_id "ENSE00000930519.4"; talon_gene "33227"; talon_transcript "115133"; talon_exon "539456"; ccdsid "CCDS81625.1"; exon_status "KNOWN"; level "1"; protein_id "ENSP00000435864.1"; source "HAVANA"; tag "CCDS";
chr11	HAVANA	exon	111882368	111882598	.	+	.	gene_id "ENSG00000137720.7"; transcript_id "ENST00000530214.5"; gene_type "protein_coding"; gene_status "KNOWN"; gene_name "C11orf1"; transcript_type "protein_coding"; transcript_status "KNOWN"; transcript_name "C11orf1-204"; exon_number "2"; exon_id "ENSE00003590978.1"; talon_gene "33227"; talon_transcript "115133"; talon_exon "539448"; ccdsid "CCDS8350.1"; exon_status "KNOWN"; level "1"; protein_id "ENSP00000433224.1"; source "HAVANA"; tag "exp_conf";
chr11	HAVANA	exon	111883771	111884074	.	+	.	gene_id "ENSG00000137720.7"; transcript_id "ENST00000530214.5"; gene_type "protein_coding"; gene_status "KNOWN"; gene_name "C11orf1"; transcript_type "protein_coding"; transcript_status "KNOWN"; transcript_name "C11orf1-204"; exon_number "3"; exon_id "ENSE00002148336.1"; talon_gene "33227"; talon_transcript "115133"; talon_exon "539458"; ccdsid "CCDS81625.1"; exon_status "KNOWN"; level "1"; protein_id "ENSP00000435864.1"; source "HAVANA"; tag "CCDS";
chr11	TALON	transcript	111882368	111884074	.	+	.	gene_id "ENSG00000137720.7"; transcript_id "ENCODEHT000530224"; gene_name "C11orf1"; gene_status "KNOWN"; gene_type "protein_coding"; transcript_status "NOVEL"; transcript_name "ENCODEHT000530224"; talon_gene "33227"; talon_transcript "530224"; ISM-suffix_to_IDs "115131,115132,115134,115135,529987,530125,530127,530133,530164"; ISM-suffix_transcript "TRUE"; ISM_to_IDs "115131,115132,115134,115135,529987,530125,530127,530133,530164"; ISM_transcript "TRUE";
chr11	HAVANA	exon	111882368	111882598	.	+	.	gene_id "ENSG00000137720.7"; transcript_id "ENCODEHT000530224"; gene_type "protein_coding"; gene_status "KNOWN"; gene_name "C11orf1"; transcript_status "NOVEL"; transcript_name "ENCODEHT000530224"; exon_number "1"; exon_id "ENSE00003590978.1"; talon_gene "33227"; talon_transcript "530224"; talon_exon "539448"; ccdsid "CCDS8350.1"; exon_status "KNOWN"; level "1"; protein_id "ENSP00000433224.1"; source "HAVANA"; tag "exp_conf";
chr11	HAVANA	exon	111883136	111883202	.	+	.	gene_id "ENSG00000137720.7"; transcript_id "ENCODEHT000530224"; gene_type "protein_coding"; gene_status "KNOWN"; gene_name "C11orf1"; transcript_status "NOVEL"; transcript_name "ENCODEHT000530224"; exon_number "2"; exon_id "ENSE00000930521.1"; talon_gene "33227"; talon_transcript "530224"; talon_exon "539450"; ccdsid "CCDS8350.1"; exon_status "KNOWN"; level "1"; protein_id "ENSP00000433224.1"; source "HAVANA"; tag "exp_conf";
chr11	HAVANA	exon	111883771	111884074	.	+	.	gene_id "ENSG00000137720.7"; transcript_id "ENCODEHT000530224"; gene_type "protein_coding"; gene_status "KNOWN"; gene_name "C11orf1"; transcript_status "NOVEL"; transcript_name "ENCODEHT000530224"; exon_number "3"; exon_id "ENSE00002148336.1"; talon_gene "33227"; talon_transcript "530224"; talon_exon "539458"; ccdsid "CCDS81625.1"; exon_status "KNOWN"; level "1"; protein_id "ENSP00000435864.1"; source "HAVANA"; tag "CCDS";
chr11	HAVANA	gene	111889199	111889474	.	-	.	gene_id "ENSG00000176343.5"; gene_name "RPL37AP8"; gene_status "KNOWN"; gene_type "processed_pseudogene"; talon_gene "33228"; havana_gene "OTTHUMG00000158458.1"; level "1"; tag "pseudo_consens";
chr11	HAVANA	transcript	111889199	111889474	.	-	.	gene_id "ENSG00000176343.5"; transcript_id "ENST00000494116.1"; gene_name "RPL37AP8"; gene_status "KNOWN"; gene_type "processed_pseudogene"; transcript_type "processed_pseudogene"; transcript_status "KNOWN"; transcript_name "RPL37AP8-201"; talon_gene "33228"; talon_transcript "115136"; havana_transcript "OTTHUMT00000351095.1"; level "1"; ont "PGO:0000004"; source "HAVANA"; tag "basic"; transcript_support_level "NA";
chr11	HAVANA	exon	111889199	111889474	.	-	.	gene_id "ENSG00000176343.5"; transcript_id "ENST00000494116.1"; gene_type "processed_pseudogene"; gene_status "KNOWN"; gene_name "RPL37AP8"; transcript_type "processed_pseudogene"; transcript_status "KNOWN"; transcript_name "RPL37AP8-201"; exon_number "1"; exon_id "ENSE00001867179.1"; talon_gene "33228"; talon_transcript "115136"; talon_exon "539466"; exon_status "KNOWN"; level "1"; ont "PGO:0000004"; source "HAVANA"; tag "basic";
chr11	HAVANA	gene	112024814	112063610	.	+	.	gene_id "ENSG00000150768.15"; gene_name "DLAT"; gene_status "KNOWN"; gene_type "protein_coding"; talon_gene "33237"; havana_gene "OTTHUMG00000133751.2"; level "1";
chr11	HAVANA	transcript	112024814	112064390	.	+	.	gene_id "ENSG00000150768.15"; transcript_id "ENST00000280346.10"; gene_name "DLAT"; gene_status "KNOWN"; gene_type "protein_coding"; transcript_type "protein_coding"; transcript_status "KNOWN"; transcript_name "DLAT-201"; talon_gene "33237"; talon_transcript "115172"; ccdsid "CCDS8354.1"; havana_transcript "OTTHUMT00000258167.1"; level "2"; protein_id "ENSP00000280346.6"; source "HAVANA"; tag "CCDS"; transcript_support_level "1";
chr11	HAVANA	exon	112024814	112025751	.	+	.	gene_id "ENSG00000150768.15"; transcript_id "ENST00000280346.10"; gene_type "protein_coding"; gene_status "KNOWN"; gene_name "DLAT"; transcript_type "protein_coding"; transcript_status "KNOWN"; transcript_name "DLAT-201"; exon_number "1"; exon_id "ENSE00001130691.8"; talon_gene "33237"; talon_transcript "115172"; talon_exon "539608"; ccdsid "CCDS8354.1"; exon_status "KNOWN"; level "2"; protein_id "ENSP00000280346.6"; source "HAVANA"; tag "CCDS";
chr11	HAVANA	exon	112026198	112026299	.	+	.	gene_id "ENSG00000150768.15"; transcript_id "ENST00000280346.10"; gene_type "protein_coding"; gene_status "KNOWN"; gene_name "DLAT"; transcript_type "protein_coding"; transcript_status "KNOWN"; transcript_name "DLAT-201"; exon_number "2"; exon_id "ENSE00003530133.1"; talon_gene "33237"; talon_transcript "115172"; talon_exon "539610"; ccdsid "CCDS8354.1"; exon_status "KNOWN"; level "2"; protein_id "ENSP00000280346.6"; source "HAVANA"; tag "CCDS";
chr11	HAVANA	exon	112028515	112028639	.	+	.	gene_id "ENSG00000150768.15"; transcript_id "ENST00000280346.10"; gene_type "protein_coding"; gene_status "KNOWN"; gene_name "DLAT"; transcript_type "protein_coding"; transcript_status "KNOWN"; transcript_name "DLAT-201"; exon_number "3"; exon_id "ENSE00003641378.1"; talon_gene "33237"; talon_transcript "115172"; talon_exon "539612"; ccdsid "CCDS8354.1"; exon_status "KNOWN"; level "2"; protein_id "ENSP00000280346.6"; source "HAVANA"; tag "CCDS";
chr11	HAVANA	exon	112028792	112028945	.	+	.	gene_id "ENSG00000150768.15"; transcript_id "ENST00000280346.10"; gene_type "protein_coding"; gene_status "KNOWN"; gene_name "DLAT"; transcript_type "protein_coding"; transcript_status "KNOWN"; transcript_name "DLAT-201"; exon_number "4"; exon_id "ENSE00003673493.1"; talon_gene "33237"; talon_transcript "115172"; talon_exon "539614"; ccdsid "CCDS8354.1"; exon_status "KNOWN"; level "2"; protein_id "ENSP00000280346.6"; source "HAVANA"; tag "CCDS";
chr11	HAVANA	exon	112033404	112033530	.	+	.	gene_id "ENSG00000150768.15"; transcript_id "ENST00000280346.10"; gene_type "protein_coding"; gene_status "KNOWN"; gene_name "DLAT"; transcript_type "protein_coding"; transcript_status "KNOWN"; transcript_name "DLAT-201"; exon_number "5"; exon_id "ENSE00003475660.1"; talon_gene "33237"; talon_transcript "115172"; talon_exon "539616"; ccdsid "CCDS8354.1"; exon_status "KNOWN"; level "2"; protein_id "ENSP00000280346.6"; source "HAVANA"; tag "CCDS";
chr11	HAVANA	exon	112037273	112037460	.	+	.	gene_id "ENSG00000150768.15"; transcript_id "ENST00000280346.10"; gene_type "protein_coding"; gene_status "KNOWN"; gene_name "DLAT"; transcript_type "protein_coding"; transcript_status "KNOWN"; transcript_name "DLAT-201"; exon_number "6"; exon_id "ENSE00003643475.1"; talon_gene "33237"; talon_transcript "115172"; talon_exon "539618"; ccdsid "CCDS8354.1"; exon_status "KNOWN"; level "2"; protein_id "ENSP00000280346.6"; source "HAVANA"; tag "CCDS";
chr11	HAVANA	exon	112039244	112039397	.	+	.	gene_id "ENSG00000150768.15"; transcript_id "ENST00000280346.10"; gene_type "protein_coding"; gene_status "KNOWN"; gene_name "DLAT"; transcript_type "protein_coding"; transcript_status "KNOWN"; transcript_name "DLAT-201"; exon_number "7"; exon_id "ENSE00003674893.1"; talon_gene "33237"; talon_transcript "115172"; talon_exon "539620"; ccdsid "CCDS8354.1"; exon_status "KNOWN"; level "2"; protein_id "ENSP00000280346.6"; source "HAVANA"; tag "CCDS";
chr11	HAVANA	exon	112043466	112043533	.	+	.	gene_id "ENSG00000150768.15"; transcript_id "ENST00000280346.10"; gene_type "protein_coding"; gene_status "KNOWN"; gene_name "DLAT"; transcript_type "protein_coding"; transcript_status "KNOWN"; transcript_name "DLAT-201"; exon_number "8"; exon_id "ENSE00003512633.1"; talon_gene "33237"; talon_transcript "115172"; talon_exon "539622"; ccdsid "CCDS8354.1"; exon_status "KNOWN"; level "2"; protein_id "ENSP00000280346.6"; source "HAVANA"; tag "CCDS";
chr11	HAVANA	exon	112045138	112045230	.	+	.	gene_id "ENSG00000150768.15"; transcript_id "ENST00000280346.10"; gene_type "protein_coding"; gene_status "KNOWN"; gene_name "DLAT"; transcript_type "protein_coding"; transcript_status "KNOWN"; transcript_name "DLAT-201"; exon_number "9"; exon_id "ENSE00003503313.1"; talon_gene "33237"; talon_transcript "115172"; talon_exon "539624"; ccdsid "CCDS8354.1"; exon_status "KNOWN"; level "2"; protein_id "ENSP00000280346.6"; source "HAVANA"; tag "CCDS";
chr11	HAVANA	exon	112045863	112045970	.	+	.	gene_id "ENSG00000150768.15"; transcript_id "ENST00000280346.10"; gene_type "protein_coding"; gene_status "KNOWN"; gene_name "DLAT"; transcript_type "protein_coding"; transcript_status "KNOWN"; transcript_name "DLAT-201"; exon_number "10"; exon_id "ENSE00003493490.1"; talon_gene "33237"; talon_transcript "115172"; talon_exon "539626"; ccdsid "CCDS8354.1"; exon_status "KNOWN"; level "2"; protein_id "ENSP00000280346.6"; source "HAVANA"; tag "CCDS";
chr11	HAVANA	exon	112051234	112051349	.	+	.	gene_id "ENSG00000150768.15"; transcript_id "ENST00000280346.10"; gene_type "protein_coding"; gene_status "KNOWN"; gene_name "DLAT"; transcript_type "protein_coding"; transcript_status "KNOWN"; transcript_name "DLAT-201"; exon_number "11"; exon_id "ENSE00003664933.1"; talon_gene "33237"; talon_transcript "115172"; talon_exon "539628"; ccdsid "CCDS8354.1"; exon_status "KNOWN"; level "2"; protein_id "ENSP00000280346.6"; source "HAVANA"; tag "CCDS";
chr11	HAVANA	exon	112059903	112060065	.	+	.	gene_id "ENSG00000150768.15"; transcript_id "ENST00000280346.10"; gene_type "protein_coding"; gene_status "KNOWN"; gene_name "DLAT"; transcript_type "protein_coding"; transcript_status "KNOWN"; transcript_name "DLAT-201"; exon_number "12"; exon_id "ENSE00003478322.1"; talon_gene "33237"; talon_transcript "115172"; talon_exon "539630"; ccdsid "CCDS8354.1"; exon_status "KNOWN"; level "2"; protein_id "ENSP00000280346.6"; source "HAVANA"; tag "CCDS";
chr11	HAVANA	exon	112061038	112061174	.	+	.	gene_id "ENSG00000150768.15"; transcript_id "ENST00000280346.10"; gene_type "protein_coding"; gene_status "KNOWN"; gene_name "DLAT"; transcript_type "protein_coding"; transcript_status "KNOWN"; transcript_name "DLAT-201"; exon_number "13"; exon_id "ENSE00003574513.1"; talon_gene "33237"; talon_transcript "115172"; talon_exon "539632"; ccdsid "CCDS8354.1"; exon_status "KNOWN"; level "2"; protein_id "ENSP00000280346.6"; source "HAVANA"; tag "CCDS";
chr11	HAVANA	exon	112062406	112064390	.	+	.	gene_id "ENSG00000150768.15"; transcript_id "ENST00000280346.10"; gene_type "protein_coding"; gene_status "KNOWN"; gene_name "DLAT"; transcript_type "protein_coding"; transcript_status "KNOWN"; transcript_name "DLAT-201"; exon_number "14"; exon_id "ENSE00001514061.1"; talon_gene "33237"; talon_transcript "115172"; talon_exon "539634"; ccdsid "CCDS8354.1"; exon_status "KNOWN"; level "2"; protein_id "ENSP00000280346.6"; source "HAVANA"; tag "CCDS";
chr11	TALON	transcript	112062406	112063610	.	+	.	gene_id "ENSG00000150768.15"; transcript_id "ENCODEHT000530384"; gene_name "DLAT"; gene_status "KNOWN"; gene_type "protein_coding"; transcript_status "NOVEL"; transcript_name "ENCODEHT000530384"; talon_gene "33237"; talon_transcript "530384"; ISM_to_IDs "530244,530287,530292,530306,530347,530354,530359"; ISM_transcript "TRUE";
chr11	TALON	exon	112062406	112063610	.	+	.	gene_id "ENSG00000150768.15"; transcript_id "ENCODEHT000530384"; gene_type "protein_coding"; gene_status "KNOWN"; gene_name "DLAT"; transcript_status "NOVEL"; transcript_name "ENCODEHT000530384"; exon_number "1"; exon_id "1308585"; talon_gene "33237"; talon_transcript "530384"; talon_exon "1308585"; exon_status "NOVEL";
chr11	HAVANA	gene	112074310	112084134	.	+	.	gene_id "ENSG00000150776.17"; gene_name "NKAPD1"; gene_status "KNOWN"; gene_type "protein_coding"; talon_gene "33242"; havana_gene "OTTHUMG00000150213.5"; level "1";
chr11	HAVANA	transcript	112074310	112082427	.	+	.	gene_id "ENSG00000150776.17"; transcript_id "ENST00000530104.2"; gene_name "NKAPD1"; gene_status "KNOWN"; gene_type "protein_coding"; transcript_type "retained_intron"; transcript_status "KNOWN"; transcript_name "NKAPD1-207"; talon_gene "33242"; talon_transcript "115191"; havana_transcript "OTTHUMT00000392346.2"; level "2"; source "HAVANA"; transcript_support_level "2";
chr11	HAVANA	exon	112074310	112074358	.	+	.	gene_id "ENSG00000150776.17"; transcript_id "ENST00000530104.2"; gene_type "protein_coding"; gene_status "KNOWN"; gene_name "NKAPD1"; transcript_type "retained_intron"; transcript_status "KNOWN"; transcript_name "NKAPD1-207"; exon_number "1"; exon_id "ENSE00002142440.1"; talon_gene "33242"; talon_transcript "115191"; talon_exon "539700"; exon_status "KNOWN"; level "2"; source "HAVANA";
chr11	HAVANA	exon	112075567	112075643	.	+	.	gene_id "ENSG00000150776.17"; transcript_id "ENST00000530104.2"; gene_type "protein_coding"; gene_status "KNOWN"; gene_name "NKAPD1"; transcript_type "retained_intron"; transcript_status "KNOWN"; transcript_name "NKAPD1-207"; exon_number "2"; exon_id "ENSE00003724185.1"; talon_gene "33242"; talon_transcript "115191"; talon_exon "539683"; ccdsid "CCDS41715.1"; exon_status "KNOWN"; level "2"; protein_id "ENSP00000402208.2"; source "HAVANA"; tag "CCDS";
chr11	HAVANA	exon	112078215	112078315	.	+	.	gene_id "ENSG00000150776.17"; transcript_id "ENST00000530104.2"; gene_type "protein_coding"; gene_status "KNOWN"; gene_name "NKAPD1"; transcript_type "retained_intron"; transcript_status "KNOWN"; transcript_name "NKAPD1-207"; exon_number "3"; exon_id "ENSE00003750702.1"; talon_gene "33242"; talon_transcript "115191"; talon_exon "539685"; ccdsid "CCDS41715.1"; exon_status "KNOWN"; level "2"; protein_id "ENSP00000402208.2"; source "HAVANA"; tag "CCDS";
chr11	HAVANA	exon	112080409	112082427	.	+	.	gene_id "ENSG00000150776.17"; transcript_id "ENST00000530104.2"; gene_type "protein_coding"; gene_status "KNOWN"; gene_name "NKAPD1"; transcript_type "retained_intron"; transcript_status "KNOWN"; transcript_name "NKAPD1-207"; exon_number "4"; exon_id "ENSE00002157503.1"; talon_gene "33242"; talon_transcript "115191"; talon_exon "539701"; exon_status "KNOWN"; level "2"; source "HAVANA";
chr11	HAVANA	transcript	112074316	112080512	.	+	.	gene_id "ENSG00000150776.17"; transcript_id "ENST00000526879.5"; gene_name "NKAPD1"; gene_status "KNOWN"; gene_type "protein_coding"; transcript_type "protein_coding"; transcript_status "KNOWN"; transcript_name "NKAPD1-206"; talon_gene "33242"; talon_transcript "115192"; havana_transcript "OTTHUMT00000392347.2"; level "2"; protein_id "ENSP00000436169.1"; source "HAVANA"; tag "cds_end_NF"; transcript_support_level "3";
chr11	HAVANA	exon	112074316	112074358	.	+	.	gene_id "ENSG00000150776.17"; transcript_id "ENST00000526879.5"; gene_type "protein_coding"; gene_status "KNOWN"; gene_name "NKAPD1"; transcript_type "protein_coding"; transcript_status "KNOWN"; transcript_name "NKAPD1-206"; exon_number "1"; exon_id "ENSE00001618714.2"; talon_gene "33242"; talon_transcript "115192"; talon_exon "539702"; exon_status "KNOWN"; level "2"; protein_id "ENSP00000436169.1"; source "HAVANA"; tag "cds_end_NF";
chr11	HAVANA	exon	112074887	112074916	.	+	.	gene_id "ENSG00000150776.17"; transcript_id "ENST00000526879.5"; gene_type "protein_coding"; gene_status "KNOWN"; gene_name "NKAPD1"; transcript_type "protein_coding"; transcript_status "KNOWN"; transcript_name "NKAPD1-206"; exon_number "2"; exon_id "ENSE00002183337.1"; talon_gene "33242"; talon_transcript "115192"; talon_exon "539704"; exon_status "KNOWN"; level "2"; protein_id "ENSP00000436169.1"; source "HAVANA"; tag "cds_end_NF";
chr11	HAVANA	exon	112075567	112075643	.	+	.	gene_id "ENSG00000150776.17"; transcript_id "ENST00000526879.5"; gene_type "protein_coding"; gene_status "KNOWN"; gene_name "NKAPD1"; transcript_type "protein_coding"; transcript_status "KNOWN"; transcript_name "NKAPD1-206"; exon_number "3"; exon_id "ENSE00003724185.1"; talon_gene "33242"; talon_transcript "115192"; talon_exon "539683"; ccdsid "CCDS41715.1"; exon_status "KNOWN"; level "2"; protein_id "ENSP00000402208.2"; source "HAVANA"; tag "CCDS";
chr11	HAVANA	exon	112078215	112078315	.	+	.	gene_id "ENSG00000150776.17"; transcript_id "ENST00000526879.5"; gene_type "protein_coding"; gene_status "KNOWN"; gene_name "NKAPD1"; transcript_type "protein_coding"; transcript_status "KNOWN"; transcript_name "NKAPD1-206"; exon_number "4"; exon_id "ENSE00003750702.1"; talon_gene "33242"; talon_transcript "115192"; talon_exon "539685"; ccdsid "CCDS41715.1"; exon_status "KNOWN"; level "2"; protein_id "ENSP00000402208.2"; source "HAVANA"; tag "CCDS";
chr11	HAVANA	exon	112080409	112080512	.	+	.	gene_id "ENSG00000150776.17"; transcript_id "ENST00000526879.5"; gene_type "protein_coding"; gene_status "KNOWN"; gene_name "NKAPD1"; transcript_type "protein_coding"; transcript_status "KNOWN"; transcript_name "NKAPD1-206"; exon_number "5"; exon_id "ENSE00002188393.1"; talon_gene "33242"; talon_transcript "115192"; talon_exon "539705"; exon_status "KNOWN"; level "2"; protein_id "ENSP00000436169.1"; source "HAVANA"; tag "cds_end_NF";
chr11	HAVANA	transcript	112074316	112085150	.	+	.	gene_id "ENSG00000150776.17"; transcript_id "ENST00000393047.7"; gene_name "NKAPD1"; gene_status "KNOWN"; gene_type "protein_coding"; transcript_type "protein_coding"; transcript_status "KNOWN"; transcript_name "NKAPD1-202"; talon_gene "33242"; talon_transcript "115194"; ccdsid "CCDS8356.2"; havana_transcript "OTTHUMT00000316853.1"; level "2"; protein_id "ENSP00000376767.3"; source "HAVANA"; tag "CCDS"; transcript_support_level "1";
chr11	HAVANA	exon	112074316	112074916	.	+	.	gene_id "ENSG00000150776.17"; transcript_id "ENST00000393047.7"; gene_type "protein_coding"; gene_status "KNOWN"; gene_name "NKAPD1"; transcript_type "protein_coding"; transcript_status "KNOWN"; transcript_name "NKAPD1-202"; exon_number "1"; exon_id "ENSE00001823672.1"; talon_gene "33242"; talon_transcript "115194"; talon_exon "539709"; ccdsid "CCDS8356.2"; exon_status "KNOWN"; level "2"; protein_id "ENSP00000376767.3"; source "HAVANA"; tag "CCDS";
chr11	HAVANA	exon	112075567	112075643	.	+	.	gene_id "ENSG00000150776.17"; transcript_id "ENST00000393047.7"; gene_type "protein_coding"; gene_status "KNOWN"; gene_name "NKAPD1"; transcript_type "protein_coding"; transcript_status "KNOWN"; transcript_name "NKAPD1-202"; exon_number "2"; exon_id "ENSE00003724185.1"; talon_gene "33242"; talon_transcript "115194"; talon_exon "539683"; ccdsid "CCDS41715.1"; exon_status "KNOWN"; level "2"; protein_id "ENSP00000402208.2"; source "HAVANA"; tag "CCDS";
chr11	HAVANA	exon	112078215	112078315	.	+	.	gene_id "ENSG00000150776.17"; transcript_id "ENST00000393047.7"; gene_type "protein_coding"; gene_status "KNOWN"; gene_name "NKAPD1"; transcript_type "protein_coding"; transcript_status "KNOWN"; transcript_name "NKAPD1-202"; exon_number "3"; exon_id "ENSE00003750702.1"; talon_gene "33242"; talon_transcript "115194"; talon_exon "539685"; ccdsid "CCDS41715.1"; exon_status "KNOWN"; level "2"; protein_id "ENSP00000402208.2"; source "HAVANA"; tag "CCDS";
chr11	HAVANA	exon	112080409	112080558	.	+	.	gene_id "ENSG00000150776.17"; transcript_id "ENST00000393047.7"; gene_type "protein_coding"; gene_status "KNOWN"; gene_name "NKAPD1"; transcript_type "protein_coding"; transcript_status "KNOWN"; transcript_name "NKAPD1-202"; exon_number "4"; exon_id "ENSE00003604421.1"; talon_gene "33242"; talon_transcript "115194"; talon_exon "539687"; ccdsid "CCDS41715.1"; exon_status "KNOWN"; level "2"; protein_id "ENSP00000402208.2"; source "HAVANA"; tag "CCDS";
chr11	HAVANA	exon	112081982	112082035	.	+	.	gene_id "ENSG00000150776.17"; transcript_id "ENST00000393047.7"; gene_type "protein_coding"; gene_status "KNOWN"; gene_name "NKAPD1"; transcript_type "protein_coding"; transcript_status "KNOWN"; transcript_name "NKAPD1-202"; exon_number "5"; exon_id "ENSE00003647547.1"; talon_gene "33242"; talon_transcript "115194"; talon_exon "539689"; ccdsid "CCDS41715.1"; exon_status "KNOWN"; level "2"; protein_id "ENSP00000402208.2"; source "HAVANA"; tag "CCDS";
chr11	HAVANA	exon	112082465	112085150	.	+	.	gene_id "ENSG00000150776.17"; transcript_id "ENST00000393047.7"; gene_type "protein_coding"; gene_status "KNOWN"; gene_name "NKAPD1"; transcript_type "protein_coding"; transcript_status "KNOWN"; transcript_name "NKAPD1-202"; exon_number "6"; exon_id "ENSE00001861247.1"; talon_gene "33242"; talon_transcript "115194"; talon_exon "539697"; ccdsid "CCDS73383.1"; exon_status "KNOWN"; level "2"; protein_id "ENSP00000432188.1"; source "HAVANA"; tag "CCDS";
chr11	TALON	transcript	112082468	112084134	.	+	.	gene_id "ENSG00000150776.17"; transcript_id "ENCODEHT000530541"; gene_name "NKAPD1"; gene_status "KNOWN"; gene_type "protein_coding"; transcript_status "NOVEL"; transcript_name "ENCODEHT000530541"; talon_gene "33242"; talon_transcript "530541"; ISM_to_IDs "115188,530537"; ISM_transcript "TRUE";
chr11	HAVANA	exon	112082468	112084134	.	+	.	gene_id "ENSG00000150776.17"; transcript_id "ENCODEHT000530541"; gene_type "protein_coding"; gene_status "KNOWN"; gene_name "NKAPD1"; transcript_status "NOVEL"; transcript_name "ENCODEHT000530541"; exon_number "1"; exon_id "ENSE00001737302.2"; talon_gene "33242"; talon_transcript "530541"; talon_exon "539691"; ccdsid "CCDS41715.1"; exon_status "KNOWN"; level "2"; protein_id "ENSP00000402208.2"; source "HAVANA"; tag "CCDS";
chr11	HAVANA	gene	112084800	112086722	.	-	.	gene_id "ENSG00000150779.11"; gene_name "TIMM8B"; gene_status "KNOWN"; gene_type "protein_coding"; talon_gene "33243"; havana_gene "OTTHUMG00000162261.2"; level "2";
chr11	HAVANA	transcript	112084800	112086795	.	-	.	gene_id "ENSG00000150779.11"; transcript_id "ENST00000504148.2"; gene_name "TIMM8B"; gene_status "KNOWN"; gene_type "protein_coding"; transcript_type "protein_coding"; transcript_status "KNOWN"; transcript_name "TIMM8B-201"; talon_gene "33243"; talon_transcript "115197"; havana_transcript "OTTHUMT00000368270.2"; level "2"; protein_id "ENSP00000422122.2"; source "HAVANA"; tag "appris_alternative_2"; transcript_support_level "1";
chr11	HAVANA	exon	112086640	112086795	.	-	.	gene_id "ENSG00000150779.11"; transcript_id "ENST00000504148.2"; gene_type "protein_coding"; gene_status "KNOWN"; gene_name "TIMM8B"; transcript_type "protein_coding"; transcript_status "KNOWN"; transcript_name "TIMM8B-201"; exon_number "1"; exon_id "ENSE00002192689.1"; talon_gene "33243"; talon_transcript "115197"; talon_exon "539715"; exon_status "KNOWN"; level "2"; protein_id "ENSP00000422122.2"; source "HAVANA"; tag "appris_alternative_2";
chr11	HAVANA	exon	112084800	112085462	.	-	.	gene_id "ENSG00000150779.11"; transcript_id "ENST00000504148.2"; gene_type "protein_coding"; gene_status "KNOWN"; gene_name "TIMM8B"; transcript_type "protein_coding"; transcript_status "KNOWN"; transcript_name "TIMM8B-201"; exon_number "2"; exon_id "ENSE00003631376.1"; talon_gene "33243"; talon_transcript "115197"; talon_exon "539717"; exon_status "KNOWN"; level "2"; protein_id "ENSP00000422122.2"; source "HAVANA"; tag "appris_alternative_2";
chr11	HAVANA	transcript	112084800	112086798	.	-	.	gene_id "ENSG00000150779.11"; transcript_id "ENST00000509359.6"; gene_name "TIMM8B"; gene_status "KNOWN"; gene_type "protein_coding"; transcript_type "nonsense_mediated_decay"; transcript_status "KNOWN"; transcript_name "TIMM8B-203"; talon_gene "33243"; talon_transcript "115198"; havana_transcript "OTTHUMT00000368271.2"; level "2"; protein_id "ENSP00000421964.2"; source "HAVANA"; transcript_support_level "1";
chr11	ENSEMBL	exon	112086640	112086798	.	-	.	gene_id "ENSG00000150779.11"; transcript_id "ENST00000509359.6"; gene_type "protein_coding"; gene_status "KNOWN"; gene_name "TIMM8B"; transcript_type "nonsense_mediated_decay"; transcript_status "KNOWN"; transcript_name "TIMM8B-203"; exon_number "1"; exon_id "ENSE00002197013.1"; talon_gene "33243"; talon_transcript "115198"; talon_exon "539718"; ccdsid "CCDS8357.2"; exon_status "KNOWN"; level "3"; protein_id "ENSP00000438455.1"; source "ENSEMBL"; tag "CCDS";
chr11	HAVANA	exon	112085978	112086310	.	-	.	gene_id "ENSG00000150779.11"; transcript_id "ENST00000509359.6"; gene_type "protein_coding"; gene_status "KNOWN"; gene_name "TIMM8B"; transcript_type "nonsense_mediated_decay"; transcript_status "KNOWN"; transcript_name "TIMM8B-203"; exon_number "2"; exon_id "ENSE00002034735.1"; talon_gene "33243"; talon_transcript "115198"; talon_exon "539720"; exon_status "KNOWN"; level "2"; protein_id "ENSP00000421964.2"; source "HAVANA";
chr11	HAVANA	exon	112084800	112085462	.	-	.	gene_id "ENSG00000150779.11"; transcript_id "ENST00000509359.6"; gene_type "protein_coding"; gene_status "KNOWN"; gene_name "TIMM8B"; transcript_type "nonsense_mediated_decay"; transcript_status "KNOWN"; transcript_name "TIMM8B-203"; exon_number "3"; exon_id "ENSE00003631376.1"; talon_gene "33243"; talon_transcript "115198"; talon_exon "539717"; exon_status "KNOWN"; level "2"; protein_id "ENSP00000422122.2"; source "HAVANA"; tag "appris_alternative_2";
chr11	HAVANA	transcript	112085149	112086722	.	-	.	gene_id "ENSG00000150779.11"; transcript_id "ENST00000507614.1"; gene_name "TIMM8B"; gene_status "KNOWN"; gene_type "protein_coding"; transcript_type "processed_transcript"; transcript_status "KNOWN"; transcript_name "TIMM8B-202"; talon_gene "33243"; talon_transcript "115200"; havana_transcript "OTTHUMT00000368272.1"; level "2"; source "HAVANA"; transcript_support_level "3";
chr11	HAVANA	exon	112086640	112086722	.	-	.	gene_id "ENSG00000150779.11"; transcript_id "ENST00000507614.1"; gene_type "protein_coding"; gene_status "KNOWN"; gene_name "TIMM8B"; transcript_type "processed_transcript"; transcript_status "KNOWN"; transcript_name "TIMM8B-202"; exon_number "1"; exon_id "ENSE00002057097.1"; talon_gene "33243"; talon_transcript "115200"; talon_exon "539723"; exon_status "KNOWN"; level "2"; source "HAVANA";
chr11	HAVANA	exon	112085967	112086310	.	-	.	gene_id "ENSG00000150779.11"; transcript_id "ENST00000507614.1"; gene_type "protein_coding"; gene_status "KNOWN"; gene_name "TIMM8B"; transcript_type "processed_transcript"; transcript_status "KNOWN"; transcript_name "TIMM8B-202"; exon_number "2"; exon_id "ENSE00002028341.1"; talon_gene "33243"; talon_transcript "115200"; talon_exon "539724"; exon_status "KNOWN"; level "2"; source "HAVANA";
chr11	HAVANA	exon	112085149	112085462	.	-	.	gene_id "ENSG00000150779.11"; transcript_id "ENST00000507614.1"; gene_type "protein_coding"; gene_status "KNOWN"; gene_name "TIMM8B"; transcript_type "processed_transcript"; transcript_status "KNOWN"; transcript_name "TIMM8B-202"; exon_number "3"; exon_id "ENSE00002057741.1"; talon_gene "33243"; talon_transcript "115200"; talon_exon "539726"; exon_status "KNOWN"; level "2"; source "HAVANA";
chr11	HAVANA	gene	112086824	112095505	.	+	.	gene_id "ENSG00000204370.10"; gene_name "SDHD"; gene_status "KNOWN"; gene_type "protein_coding"; talon_gene "33244"; havana_gene "OTTHUMG00000166997.3"; level "1"; tag "overlapping_locus";
chr11	TALON	transcript	112086824	112095794	.	+	.	gene_id "ENSG00000204370.10"; transcript_id "ENCODEHT000531088"; gene_name "SDHD"; gene_status "KNOWN"; gene_type "protein_coding"; transcript_status "NOVEL"; transcript_name "ENCODEHT000531088"; talon_gene "33244"; talon_transcript "531088"; NNC_transcript "TRUE";
chr11	ENSEMBL	exon	112086824	112086959	.	+	.	gene_id "ENSG00000204370.10"; transcript_id "ENCODEHT000531088"; gene_type "protein_coding"; gene_status "KNOWN"; gene_name "SDHD"; transcript_status "NOVEL"; transcript_name "ENCODEHT000531088"; exon_number "1"; exon_id "ENSE00003828665.1"; talon_gene "33244"; talon_transcript "531088"; talon_exon "539734"; ccdsid "CCDS60958.1"; exon_status "KNOWN"; level "3"; protein_id "ENSP00000480666.1"; source "ENSEMBL"; tag "CCDS";
chr11	ENSEMBL	exon	112087857	112087973	.	+	.	gene_id "ENSG00000204370.10"; transcript_id "ENCODEHT000531088"; gene_type "protein_coding"; gene_status "KNOWN"; gene_name "SDHD"; transcript_status "NOVEL"; transcript_name "ENCODEHT000531088"; exon_number "2"; exon_id "ENSE00003554863.1"; talon_gene "33244"; talon_transcript "531088"; talon_exon "539729"; ccdsid "CCDS60958.1"; exon_status "KNOWN"; level "3"; protein_id "ENSP00000480666.1"; source "ENSEMBL"; tag "CCDS";
chr11	TALON	exon	112088867	112089015	.	+	.	gene_id "ENSG00000204370.10"; transcript_id "ENCODEHT000531088"; gene_type "protein_coding"; gene_status "KNOWN"; gene_name "SDHD"; transcript_status "NOVEL"; transcript_name "ENCODEHT000531088"; exon_number "3"; exon_id "1309586"; talon_gene "33244"; talon_transcript "531088"; talon_exon "1309586"; exon_status "NOVEL";
chr11	HAVANA	exon	112094805	112095794	.	+	.	gene_id "ENSG00000204370.10"; transcript_id "ENCODEHT000531088"; gene_type "protein_coding"; gene_status "KNOWN"; gene_name "SDHD"; transcript_status "NOVEL"; transcript_name "ENCODEHT000531088"; exon_number "4"; exon_id "ENSE00001467411.2"; talon_gene "33244"; talon_transcript "531088"; talon_exon "539733"; ccdsid "CCDS31678.1"; exon_status "KNOWN"; level "2"; protein_id "ENSP00000364699.3"; source "HAVANA"; tag "CCDS";
chr11	HAVANA	transcript	112086872	112095215	.	+	.	gene_id "ENSG00000204370.10"; transcript_id "ENST00000528182.5"; gene_name "SDHD"; gene_status "KNOWN"; gene_type "protein_coding"; transcript_type "protein_coding"; transcript_status "KNOWN"; transcript_name "SDHD-206"; talon_gene "33244"; talon_transcript "115204"; havana_transcript "OTTHUMT00000392352.1"; level "2"; protein_id "ENSP00000435475.1"; source "HAVANA"; tag "basic"; transcript_support_level "3";
chr11	HAVANA	exon	112086872	112086959	.	+	.	gene_id "ENSG00000204370.10"; transcript_id "ENST00000528182.5"; gene_type "protein_coding"; gene_status "KNOWN"; gene_name "SDHD"; transcript_type "protein_coding"; transcript_status "KNOWN"; transcript_name "SDHD-206"; exon_number "1"; exon_id "ENSE00002168810.1"; talon_gene "33244"; talon_transcript "115204"; talon_exon "539741"; exon_status "KNOWN"; level "2"; protein_id "ENSP00000435475.1"; source "HAVANA"; tag "basic";
chr11	ENSEMBL	exon	112087857	112087973	.	+	.	gene_id "ENSG00000204370.10"; transcript_id "ENST00000528182.5"; gene_type "protein_coding"; gene_status "KNOWN"; gene_name "SDHD"; transcript_type "protein_coding"; transcript_status "KNOWN"; transcript_name "SDHD-206"; exon_number "2"; exon_id "ENSE00003554863.1"; talon_gene "33244"; talon_transcript "115204"; talon_exon "539729"; ccdsid "CCDS60958.1"; exon_status "KNOWN"; level "3"; protein_id "ENSP00000480666.1"; source "ENSEMBL"; tag "CCDS";
chr11	HAVANA	exon	112088867	112089004	.	+	.	gene_id "ENSG00000204370.10"; transcript_id "ENST00000528182.5"; gene_type "protein_coding"; gene_status "KNOWN"; gene_name "SDHD"; transcript_type "protein_coding"; transcript_status "KNOWN"; transcript_name "SDHD-206"; exon_number "3"; exon_id "ENSE00002143171.1"; talon_gene "33244"; talon_transcript "115204"; talon_exon "539742"; exon_status "KNOWN"; level "2"; protein_id "ENSP00000435475.1"; source "HAVANA"; tag "basic";
chr11	HAVANA	exon	112094805	112095215	.	+	.	gene_id "ENSG00000204370.10"; transcript_id "ENST00000528182.5"; gene_type "protein_coding"; gene_status "KNOWN"; gene_name "SDHD"; transcript_type "protein_coding"; transcript_status "KNOWN"; transcript_name "SDHD-206"; exon_number "4"; exon_id "ENSE00002160223.1"; talon_gene "33244"; talon_transcript "115204"; talon_exon "539744"; exon_status "KNOWN"; level "2"; protein_id "ENSP00000435475.1"; source "HAVANA"; tag "basic";
chr11	HAVANA	transcript	112086873	112095505	.	+	.	gene_id "ENSG00000204370.10"; transcript_id "ENST00000528048.5"; gene_name "SDHD"; gene_status "KNOWN"; gene_type "protein_coding"; transcript_type "protein_coding"; transcript_status "KNOWN"; transcript_name "SDHD-205"; talon_gene "33244"; talon_transcript "115205"; ccdsid "CCDS60959.1"; havana_transcript "OTTHUMT00000392353.1"; level "2"; protein_id "ENSP00000436217.1"; source "HAVANA"; tag "CCDS"; transcript_support_level "1";
chr11	HAVANA	exon	112086873	112086959	.	+	.	gene_id "ENSG00000204370.10"; transcript_id "ENST00000528048.5"; gene_type "protein_coding"; gene_status "KNOWN"; gene_name "SDHD"; transcript_type "protein_coding"; transcript_status "KNOWN"; transcript_name "SDHD-205"; exon_number "1"; exon_id "ENSE00002150661.1"; talon_gene "33244"; talon_transcript "115205"; talon_exon "539745"; ccdsid "CCDS60959.1"; exon_status "KNOWN"; level "2"; protein_id "ENSP00000436217.1"; source "HAVANA"; tag "CCDS";
chr11	ENSEMBL	exon	112087857	112087973	.	+	.	gene_id "ENSG00000204370.10"; transcript_id "ENST00000528048.5"; gene_type "protein_coding"; gene_status "KNOWN"; gene_name "SDHD"; transcript_type "protein_coding"; transcript_status "KNOWN"; transcript_name "SDHD-205"; exon_number "2"; exon_id "ENSE00003554863.1"; talon_gene "33244"; talon_transcript "115205"; talon_exon "539729"; ccdsid "CCDS60958.1"; exon_status "KNOWN"; level "3"; protein_id "ENSP00000480666.1"; source "ENSEMBL"; tag "CCDS";
chr11	HAVANA	exon	112094805	112095505	.	+	.	gene_id "ENSG00000204370.10"; transcript_id "ENST00000528048.5"; gene_type "protein_coding"; gene_status "KNOWN"; gene_name "SDHD"; transcript_type "protein_coding"; transcript_status "KNOWN"; transcript_name "SDHD-205"; exon_number "3"; exon_id "ENSE00002157310.1"; talon_gene "33244"; talon_transcript "115205"; talon_exon "539747"; ccdsid "CCDS60959.1"; exon_status "KNOWN"; level "2"; protein_id "ENSP00000436217.1"; source "HAVANA"; tag "CCDS";
chr11	HAVANA	gene	112094401	112095794	.	+	.	gene_id "ENSG00000255292.8"; gene_name "AP002884.3"; gene_status "KNOWN"; gene_type "protein_coding"; talon_gene "33245"; havana_gene "OTTHUMG00000186325.1"; level "1"; tag "overlapping_locus";
chr11	TALON	transcript	112094401	112095794	.	+	.	gene_id "ENSG00000255292.8"; transcript_id "ENCODEHT000532673"; gene_name "AP002884.3"; gene_status "KNOWN"; gene_type "protein_coding"; transcript_status "NOVEL"; transcript_name "ENCODEHT000532673"; talon_gene "33245"; talon_transcript "532673"; ISM_to_IDs "532669"; ISM_transcript "TRUE";
chr11	TALON	exon	112094401	112095794	.	+	.	gene_id "ENSG00000255292.8"; transcript_id "ENCODEHT000532673"; gene_type "protein_coding"; gene_status "KNOWN"; gene_name "AP002884.3"; transcript_status "NOVEL"; transcript_name "ENCODEHT000532673"; exon_number "1"; exon_id "1311249"; talon_gene "33245"; talon_transcript "532673"; talon_exon "1311249"; exon_status "NOVEL";
chr11	HAVANA	gene	112226365	112233677	.	+	.	gene_id "ENSG00000150787.7"; gene_name "PTS"; gene_status "KNOWN"; gene_type "protein_coding"; talon_gene "33253"; havana_gene "OTTHUMG00000167167.1"; level "2"; tag "overlapping_locus";
chr11	HAVANA	transcript	112226365	112233973	.	+	.	gene_id "ENSG00000150787.7"; transcript_id "ENST00000280362.7"; gene_name "PTS"; gene_status "KNOWN"; gene_type "protein_coding"; transcript_type "protein_coding"; transcript_status "KNOWN"; transcript_name "PTS-201"; talon_gene "33253"; talon_transcript "115246"; ccdsid "CCDS8359.1"; havana_transcript "OTTHUMT00000393541.1"; level "2"; protein_id "ENSP00000280362.3"; source "HAVANA"; tag "CCDS"; transcript_support_level "1";
chr11	HAVANA	exon	112226365	112226526	.	+	.	gene_id "ENSG00000150787.7"; transcript_id "ENST00000280362.7"; gene_type "protein_coding"; gene_status "KNOWN"; gene_name "PTS"; transcript_type "protein_coding"; transcript_status "KNOWN"; transcript_name "PTS-201"; exon_number "1"; exon_id "ENSE00000996309.5"; talon_gene "33253"; talon_transcript "115246"; talon_exon "539904"; ccdsid "CCDS8359.1"; exon_status "KNOWN"; level "2"; protein_id "ENSP00000280362.3"; source "HAVANA"; tag "CCDS";
chr11	HAVANA	exon	112228594	112228673	.	+	.	gene_id "ENSG00000150787.7"; transcript_id "ENST00000280362.7"; gene_type "protein_coding"; gene_status "KNOWN"; gene_name "PTS"; transcript_type "protein_coding"; transcript_status "KNOWN"; transcript_name "PTS-201"; exon_number "2"; exon_id "ENSE00003480730.1"; talon_gene "33253"; talon_transcript "115246"; talon_exon "539906"; ccdsid "CCDS8359.1"; exon_status "KNOWN"; level "2"; protein_id "ENSP00000280362.3"; source "HAVANA"; tag "CCDS";
chr11	HAVANA	exon	112230208	112230230	.	+	.	gene_id "ENSG00000150787.7"; transcript_id "ENST00000280362.7"; gene_type "protein_coding"; gene_status "KNOWN"; gene_name "PTS"; transcript_type "protein_coding"; transcript_status "KNOWN"; transcript_name "PTS-201"; exon_number "3"; exon_id "ENSE00003497580.1"; talon_gene "33253"; talon_transcript "115246"; talon_exon "539908"; ccdsid "CCDS8359.1"; exon_status "KNOWN"; level "2"; protein_id "ENSP00000280362.3"; source "HAVANA"; tag "CCDS";
chr11	HAVANA	exon	112230626	112230682	.	+	.	gene_id "ENSG00000150787.7"; transcript_id "ENST00000280362.7"; gene_type "protein_coding"; gene_status "KNOWN"; gene_name "PTS"; transcript_type "protein_coding"; transcript_status "KNOWN"; transcript_name "PTS-201"; exon_number "4"; exon_id "ENSE00003649024.1"; talon_gene "33253"; talon_transcript "115246"; talon_exon "539910"; ccdsid "CCDS8359.1"; exon_status "KNOWN"; level "2"; protein_id "ENSP00000280362.3"; source "HAVANA"; tag "CCDS";
chr11	HAVANA	exon	112233163	112233233	.	+	.	gene_id "ENSG00000150787.7"; transcript_id "ENST00000280362.7"; gene_type "protein_coding"; gene_status "KNOWN"; gene_name "PTS"; transcript_type "protein_coding"; transcript_status "KNOWN"; transcript_name "PTS-201"; exon_number "5"; exon_id "ENSE00003550257.1"; talon_gene "33253"; talon_transcript "115246"; talon_exon "539912"; ccdsid "CCDS8359.1"; exon_status "KNOWN"; level "2"; protein_id "ENSP00000280362.3"; source "HAVANA"; tag "CCDS";
chr11	HAVANA	exon	112233432	112233973	.	+	.	gene_id "ENSG00000150787.7"; transcript_id "ENST00000280362.7"; gene_type "protein_coding"; gene_status "KNOWN"; gene_name "PTS"; transcript_type "protein_coding"; transcript_status "KNOWN"; transcript_name "PTS-201"; exon_number "6"; exon_id "ENSE00001105394.3"; talon_gene "33253"; talon_transcript "115246"; talon_exon "539914"; ccdsid "CCDS8359.1"; exon_status "KNOWN"; level "2"; protein_id "ENSP00000280362.3"; source "HAVANA"; tag "CCDS";
chr11	HAVANA	transcript	112226367	112233909	.	+	.	gene_id "ENSG00000150787.7"; transcript_id "ENST00000528679.5"; gene_name "PTS"; gene_status "KNOWN"; gene_type "protein_coding"; transcript_type "nonsense_mediated_decay"; transcript_status "KNOWN"; transcript_name "PTS-207"; talon_gene "33253"; talon_transcript "115247"; havana_transcript "OTTHUMT00000393542.1"; level "2"; protein_id "ENSP00000435895.1"; source "HAVANA"; transcript_support_level "2";
chr11	HAVANA	exon	112226367	112226526	.	+	.	gene_id "ENSG00000150787.7"; transcript_id "ENST00000528679.5"; gene_type "protein_coding"; gene_status "KNOWN"; gene_name "PTS"; transcript_type "nonsense_mediated_decay"; transcript_status "KNOWN"; transcript_name "PTS-207"; exon_number "1"; exon_id "ENSE00002155854.1"; talon_gene "33253"; talon_transcript "115247"; talon_exon "539915"; exon_status "KNOWN"; level "2"; protein_id "ENSP00000435895.1"; source "HAVANA";
chr11	HAVANA	exon	112228594	112228673	.	+	.	gene_id "ENSG00000150787.7"; transcript_id "ENST00000528679.5"; gene_type "protein_coding"; gene_status "KNOWN"; gene_name "PTS"; transcript_type "nonsense_mediated_decay"; transcript_status "KNOWN"; transcript_name "PTS-207"; exon_number "2"; exon_id "ENSE00003480730.1"; talon_gene "33253"; talon_transcript "115247"; talon_exon "539906"; ccdsid "CCDS8359.1"; exon_status "KNOWN"; level "2"; protein_id "ENSP00000280362.3"; source "HAVANA"; tag "CCDS";
chr11	HAVANA	exon	112230626	112230682	.	+	.	gene_id "ENSG00000150787.7"; transcript_id "ENST00000528679.5"; gene_type "protein_coding"; gene_status "KNOWN"; gene_name "PTS"; transcript_type "nonsense_mediated_decay"; transcript_status "KNOWN"; transcript_name "PTS-207"; exon_number "3"; exon_id "ENSE00003649024.1"; talon_gene "33253"; talon_transcript "115247"; talon_exon "539910"; ccdsid "CCDS8359.1"; exon_status "KNOWN"; level "2"; protein_id "ENSP00000280362.3"; source "HAVANA"; tag "CCDS";
chr11	HAVANA	exon	112233163	112233233	.	+	.	gene_id "ENSG00000150787.7"; transcript_id "ENST00000528679.5"; gene_type "protein_coding"; gene_status "KNOWN"; gene_name "PTS"; transcript_type "nonsense_mediated_decay"; transcript_status "KNOWN"; transcript_name "PTS-207"; exon_number "4"; exon_id "ENSE00003550257.1"; talon_gene "33253"; talon_transcript "115247"; talon_exon "539912"; ccdsid "CCDS8359.1"; exon_status "KNOWN"; level "2"; protein_id "ENSP00000280362.3"; source "HAVANA"; tag "CCDS";
chr11	HAVANA	exon	112233432	112233909	.	+	.	gene_id "ENSG00000150787.7"; transcript_id "ENST00000528679.5"; gene_type "protein_coding"; gene_status "KNOWN"; gene_name "PTS"; transcript_type "nonsense_mediated_decay"; transcript_status "KNOWN"; transcript_name "PTS-207"; exon_number "5"; exon_id "ENSE00002166667.1"; talon_gene "33253"; talon_transcript "115247"; talon_exon "539917"; exon_status "KNOWN"; level "2"; protein_id "ENSP00000435895.1"; source "HAVANA";
chr11	HAVANA	transcript	112230399	112233677	.	+	.	gene_id "ENSG00000150787.7"; transcript_id "ENST00000527635.1"; gene_name "PTS"; gene_status "KNOWN"; gene_type "protein_coding"; transcript_type "retained_intron"; transcript_status "KNOWN"; transcript_name "PTS-206"; talon_gene "33253"; talon_transcript "115254"; havana_transcript "OTTHUMT00000393549.1"; level "2"; source "HAVANA"; transcript_support_level "2";
chr11	HAVANA	exon	112230399	112230682	.	+	.	gene_id "ENSG00000150787.7"; transcript_id "ENST00000527635.1"; gene_type "protein_coding"; gene_status "KNOWN"; gene_name "PTS"; transcript_type "retained_intron"; transcript_status "KNOWN"; transcript_name "PTS-206"; exon_number "1"; exon_id "ENSE00002160133.1"; talon_gene "33253"; talon_transcript "115254"; talon_exon "539936"; exon_status "KNOWN"; level "2"; source "HAVANA";
chr11	HAVANA	exon	112233163	112233233	.	+	.	gene_id "ENSG00000150787.7"; transcript_id "ENST00000527635.1"; gene_type "protein_coding"; gene_status "KNOWN"; gene_name "PTS"; transcript_type "retained_intron"; transcript_status "KNOWN"; transcript_name "PTS-206"; exon_number "2"; exon_id "ENSE00003550257.1"; talon_gene "33253"; talon_transcript "115254"; talon_exon "539912"; ccdsid "CCDS8359.1"; exon_status "KNOWN"; level "2"; protein_id "ENSP00000280362.3"; source "HAVANA"; tag "CCDS";
chr11	HAVANA	exon	112233432	112233677	.	+	.	gene_id "ENSG00000150787.7"; transcript_id "ENST00000527635.1"; gene_type "protein_coding"; gene_status "KNOWN"; gene_name "PTS"; transcript_type "retained_intron"; transcript_status "KNOWN"; transcript_name "PTS-206"; exon_number "3"; exon_id "ENSE00002170833.1"; talon_gene "33253"; talon_transcript "115254"; talon_exon "539937"; exon_status "KNOWN"; level "2"; source "HAVANA";
chr11	HAVANA	gene	113368478	113369117	.	+	.	gene_id "ENSG00000270179.1"; gene_name "AP002840.2"; gene_status "KNOWN"; gene_type "sense_intronic"; talon_gene "33272"; havana_gene "OTTHUMG00000184126.1"; level "2"; tag "overlapping_locus";
chr11	HAVANA	transcript	113368478	113369117	.	+	.	gene_id "ENSG00000270179.1"; transcript_id "ENST00000602900.1"; gene_name "AP002840.2"; gene_status "KNOWN"; gene_type "sense_intronic"; transcript_type "sense_intronic"; transcript_status "KNOWN"; transcript_name "AP002840.2-201"; talon_gene "33272"; talon_transcript "115334"; havana_transcript "OTTHUMT00000468069.1"; level "2"; source "HAVANA"; tag "basic"; transcript_support_level "NA";
chr11	HAVANA	exon	113368478	113369117	.	+	.	gene_id "ENSG00000270179.1"; transcript_id "ENST00000602900.1"; gene_type "sense_intronic"; gene_status "KNOWN"; gene_name "AP002840.2"; transcript_type "sense_intronic"; transcript_status "KNOWN"; transcript_name "AP002840.2-201"; exon_number "1"; exon_id "ENSE00003318109.1"; talon_gene "33272"; talon_transcript "115334"; talon_exon "540269"; exon_status "KNOWN"; level "2"; source "HAVANA"; tag "basic";
chr11	HAVANA	gene	113733187	113773811	.	-	.	gene_id "ENSG00000086827.8"; gene_name "ZW10"; gene_status "KNOWN"; gene_type "protein_coding"; talon_gene "33279"; havana_gene "OTTHUMG00000168190.1"; level "2"; tag "overlapping_locus";
chr11	HAVANA	transcript	113733187	113773811	.	-	.	gene_id "ENSG00000086827.8"; transcript_id "ENST00000200135.7"; gene_name "ZW10"; gene_status "KNOWN"; gene_type "protein_coding"; transcript_type "protein_coding"; transcript_status "KNOWN"; transcript_name "ZW10-201"; talon_gene "33279"; talon_transcript "115364"; ccdsid "CCDS8363.1"; havana_transcript "OTTHUMT00000398700.1"; level "2"; protein_id "ENSP00000200135.3"; source "HAVANA"; tag "CCDS"; transcript_support_level "1";
chr11	HAVANA	exon	113773562	113773811	.	-	.	gene_id "ENSG00000086827.8"; transcript_id "ENST00000200135.7"; gene_type "protein_coding"; gene_status "KNOWN"; gene_name "ZW10"; transcript_type "protein_coding"; transcript_status "KNOWN"; transcript_name "ZW10-201"; exon_number "1"; exon_id "ENSE00002241311.1"; talon_gene "33279"; talon_transcript "115364"; talon_exon "540395"; ccdsid "CCDS8363.1"; exon_status "KNOWN"; level "2"; protein_id "ENSP00000200135.3"; source "HAVANA"; tag "CCDS";
chr11	HAVANA	exon	113768833	113768967	.	-	.	gene_id "ENSG00000086827.8"; transcript_id "ENST00000200135.7"; gene_type "protein_coding"; gene_status "KNOWN"; gene_name "ZW10"; transcript_type "protein_coding"; transcript_status "KNOWN"; transcript_name "ZW10-201"; exon_number "2"; exon_id "ENSE00001210656.1"; talon_gene "33279"; talon_transcript "115364"; talon_exon "540397"; ccdsid "CCDS8363.1"; exon_status "KNOWN"; level "2"; protein_id "ENSP00000200135.3"; source "HAVANA"; tag "CCDS";
chr11	HAVANA	exon	113760817	113760918	.	-	.	gene_id "ENSG00000086827.8"; transcript_id "ENST00000200135.7"; gene_type "protein_coding"; gene_status "KNOWN"; gene_name "ZW10"; transcript_type "protein_coding"; transcript_status "KNOWN"; transcript_name "ZW10-201"; exon_number "3"; exon_id "ENSE00000747325.1"; talon_gene "33279"; talon_transcript "115364"; talon_exon "540399"; ccdsid "CCDS8363.1"; exon_status "KNOWN"; level "2"; protein_id "ENSP00000200135.3"; source "HAVANA"; tag "CCDS";
chr11	HAVANA	exon	113760513	113760590	.	-	.	gene_id "ENSG00000086827.8"; transcript_id "ENST00000200135.7"; gene_type "protein_coding"; gene_status "KNOWN"; gene_name "ZW10"; transcript_type "protein_coding"; transcript_status "KNOWN"; transcript_name "ZW10-201"; exon_number "4"; exon_id "ENSE00000747324.1"; talon_gene "33279"; talon_transcript "115364"; talon_exon "540401"; ccdsid "CCDS8363.1"; exon_status "KNOWN"; level "2"; protein_id "ENSP00000200135.3"; source "HAVANA"; tag "CCDS";
chr11	HAVANA	exon	113760209	113760368	.	-	.	gene_id "ENSG00000086827.8"; transcript_id "ENST00000200135.7"; gene_type "protein_coding"; gene_status "KNOWN"; gene_name "ZW10"; transcript_type "protein_coding"; transcript_status "KNOWN"; transcript_name "ZW10-201"; exon_number "5"; exon_id "ENSE00000747322.1"; talon_gene "33279"; talon_transcript "115364"; talon_exon "540403"; ccdsid "CCDS8363.1"; exon_status "KNOWN"; level "2"; protein_id "ENSP00000200135.3"; source "HAVANA"; tag "CCDS";
chr11	HAVANA	exon	113758554	113758706	.	-	.	gene_id "ENSG00000086827.8"; transcript_id "ENST00000200135.7"; gene_type "protein_coding"; gene_status "KNOWN"; gene_name "ZW10"; transcript_type "protein_coding"; transcript_status "KNOWN"; transcript_name "ZW10-201"; exon_number "6"; exon_id "ENSE00003636877.1"; talon_gene "33279"; talon_transcript "115364"; talon_exon "540405"; ccdsid "CCDS8363.1"; exon_status "KNOWN"; level "2"; protein_id "ENSP00000200135.3"; source "HAVANA"; tag "CCDS";
chr11	HAVANA	exon	113757662	113757853	.	-	.	gene_id "ENSG00000086827.8"; transcript_id "ENST00000200135.7"; gene_type "protein_coding"; gene_status "KNOWN"; gene_name "ZW10"; transcript_type "protein_coding"; transcript_status "KNOWN"; transcript_name "ZW10-201"; exon_number "7"; exon_id "ENSE00003641773.1"; talon_gene "33279"; talon_transcript "115364"; talon_exon "540407"; ccdsid "CCDS8363.1"; exon_status "KNOWN"; level "2"; protein_id "ENSP00000200135.3"; source "HAVANA"; tag "CCDS";
chr11	HAVANA	exon	113748257	113748420	.	-	.	gene_id "ENSG00000086827.8"; transcript_id "ENST00000200135.7"; gene_type "protein_coding"; gene_status "KNOWN"; gene_name "ZW10"; transcript_type "protein_coding"; transcript_status "KNOWN"; transcript_name "ZW10-201"; exon_number "8"; exon_id "ENSE00003683396.1"; talon_gene "33279"; talon_transcript "115364"; talon_exon "540409"; ccdsid "CCDS8363.1"; exon_status "KNOWN"; level "2"; protein_id "ENSP00000200135.3"; source "HAVANA"; tag "CCDS";
chr11	HAVANA	exon	113747531	113747713	.	-	.	gene_id "ENSG00000086827.8"; transcript_id "ENST00000200135.7"; gene_type "protein_coding"; gene_status "KNOWN"; gene_name "ZW10"; transcript_type "protein_coding"; transcript_status "KNOWN"; transcript_name "ZW10-201"; exon_number "9"; exon_id "ENSE00000747318.1"; talon_gene "33279"; talon_transcript "115364"; talon_exon "540411"; ccdsid "CCDS8363.1"; exon_status "KNOWN"; level "2"; protein_id "ENSP00000200135.3"; source "HAVANA"; tag "CCDS";
chr11	HAVANA	exon	113743802	113744040	.	-	.	gene_id "ENSG00000086827.8"; transcript_id "ENST00000200135.7"; gene_type "protein_coding"; gene_status "KNOWN"; gene_name "ZW10"; transcript_type "protein_coding"; transcript_status "KNOWN"; transcript_name "ZW10-201"; exon_number "10"; exon_id "ENSE00000930591.1"; talon_gene "33279"; talon_transcript "115364"; talon_exon "540413"; ccdsid "CCDS8363.1"; exon_status "KNOWN"; level "2"; protein_id "ENSP00000200135.3"; source "HAVANA"; tag "CCDS";
chr11	HAVANA	exon	113741694	113741765	.	-	.	gene_id "ENSG00000086827.8"; transcript_id "ENST00000200135.7"; gene_type "protein_coding"; gene_status "KNOWN"; gene_name "ZW10"; transcript_type "protein_coding"; transcript_status "KNOWN"; transcript_name "ZW10-201"; exon_number "11"; exon_id "ENSE00000930590.1"; talon_gene "33279"; talon_transcript "115364"; talon_exon "540415"; ccdsid "CCDS8363.1"; exon_status "KNOWN"; level "2"; protein_id "ENSP00000200135.3"; source "HAVANA"; tag "CCDS";
chr11	HAVANA	exon	113739213	113739382	.	-	.	gene_id "ENSG00000086827.8"; transcript_id "ENST00000200135.7"; gene_type "protein_coding"; gene_status "KNOWN"; gene_name "ZW10"; transcript_type "protein_coding"; transcript_status "KNOWN"; transcript_name "ZW10-201"; exon_number "12"; exon_id "ENSE00000930589.1"; talon_gene "33279"; talon_transcript "115364"; talon_exon "540417"; ccdsid "CCDS8363.1"; exon_status "KNOWN"; level "2"; protein_id "ENSP00000200135.3"; source "HAVANA"; tag "CCDS";
chr11	HAVANA	exon	113738264	113738394	.	-	.	gene_id "ENSG00000086827.8"; transcript_id "ENST00000200135.7"; gene_type "protein_coding"; gene_status "KNOWN"; gene_name "ZW10"; transcript_type "protein_coding"; transcript_status "KNOWN"; transcript_name "ZW10-201"; exon_number "13"; exon_id "ENSE00000930588.1"; talon_gene "33279"; talon_transcript "115364"; talon_exon "540419"; ccdsid "CCDS8363.1"; exon_status "KNOWN"; level "2"; protein_id "ENSP00000200135.3"; source "HAVANA"; tag "CCDS";
chr11	HAVANA	exon	113737572	113737703	.	-	.	gene_id "ENSG00000086827.8"; transcript_id "ENST00000200135.7"; gene_type "protein_coding"; gene_status "KNOWN"; gene_name "ZW10"; transcript_type "protein_coding"; transcript_status "KNOWN"; transcript_name "ZW10-201"; exon_number "14"; exon_id "ENSE00000930587.1"; talon_gene "33279"; talon_transcript "115364"; talon_exon "540421"; ccdsid "CCDS8363.1"; exon_status "KNOWN"; level "2"; protein_id "ENSP00000200135.3"; source "HAVANA"; tag "CCDS";
chr11	HAVANA	exon	113736620	113736822	.	-	.	gene_id "ENSG00000086827.8"; transcript_id "ENST00000200135.7"; gene_type "protein_coding"; gene_status "KNOWN"; gene_name "ZW10"; transcript_type "protein_coding"; transcript_status "KNOWN"; transcript_name "ZW10-201"; exon_number "15"; exon_id "ENSE00000930586.1"; talon_gene "33279"; talon_transcript "115364"; talon_exon "540423"; ccdsid "CCDS8363.1"; exon_status "KNOWN"; level "2"; protein_id "ENSP00000200135.3"; source "HAVANA"; tag "CCDS";
chr11	HAVANA	exon	113733187	113733814	.	-	.	gene_id "ENSG00000086827.8"; transcript_id "ENST00000200135.7"; gene_type "protein_coding"; gene_status "KNOWN"; gene_name "ZW10"; transcript_type "protein_coding"; transcript_status "KNOWN"; transcript_name "ZW10-201"; exon_number "16"; exon_id "ENSE00001130190.5"; talon_gene "33279"; talon_transcript "115364"; talon_exon "540425"; ccdsid "CCDS8363.1"; exon_status "KNOWN"; level "2"; protein_id "ENSP00000200135.3"; source "HAVANA"; tag "CCDS";
chr11	HAVANA	gene	113798979	113801701	.	-	.	gene_id "ENSG00000048028.11"; gene_name "USP28"; gene_status "KNOWN"; gene_type "protein_coding"; talon_gene "33287"; havana_gene "OTTHUMG00000168205.3"; level "1"; tag "overlapping_locus";
chr11	HAVANA	transcript	113798979	113801701	.	-	.	gene_id "ENSG00000048028.11"; transcript_id "ENST00000544272.1"; gene_name "USP28"; gene_status "KNOWN"; gene_type "protein_coding"; transcript_type "retained_intron"; transcript_status "KNOWN"; transcript_name "USP28-211"; talon_gene "33287"; talon_transcript "115378"; havana_transcript "OTTHUMT00000398792.2"; level "2"; source "HAVANA"; transcript_support_level "2";
chr11	HAVANA	exon	113801483	113801701	.	-	.	gene_id "ENSG00000048028.11"; transcript_id "ENST00000544272.1"; gene_type "protein_coding"; gene_status "KNOWN"; gene_name "USP28"; transcript_type "retained_intron"; transcript_status "KNOWN"; transcript_name "USP28-211"; exon_number "1"; exon_id "ENSE00002234273.1"; talon_gene "33287"; talon_transcript "115378"; talon_exon "540497"; exon_status "KNOWN"; level "2"; source "HAVANA";
chr11	HAVANA	exon	113798979	113799415	.	-	.	gene_id "ENSG00000048028.11"; transcript_id "ENST00000544272.1"; gene_type "protein_coding"; gene_status "KNOWN"; gene_name "USP28"; transcript_type "retained_intron"; transcript_status "KNOWN"; transcript_name "USP28-211"; exon_number "2"; exon_id "ENSE00002205385.1"; talon_gene "33287"; talon_transcript "115378"; talon_exon "540498"; exon_status "KNOWN"; level "2"; source "HAVANA";
chr11	HAVANA	gene	113977500	113990310	.	+	.	gene_id "ENSG00000166736.11"; gene_name "HTR3A"; gene_status "KNOWN"; gene_type "protein_coding"; talon_gene "33292"; havana_gene "OTTHUMG00000160494.2"; level "2";
chr11	HAVANA	transcript	113977500	113990310	.	+	.	gene_id "ENSG00000166736.11"; transcript_id "ENST00000299961.5"; gene_name "HTR3A"; gene_status "KNOWN"; gene_type "protein_coding"; transcript_type "protein_coding"; transcript_status "KNOWN"; transcript_name "HTR3A-201"; talon_gene "33292"; talon_transcript "115401"; ccdsid "CCDS53710.1"; havana_transcript "OTTHUMT00000360824.1"; level "2"; protein_id "ENSP00000299961.4"; source "HAVANA"; tag "CCDS"; transcript_support_level "2";
chr11	HAVANA	exon	113977500	113977576	.	+	.	gene_id "ENSG00000166736.11"; transcript_id "ENST00000299961.5"; gene_type "protein_coding"; gene_status "KNOWN"; gene_name "HTR3A"; transcript_type "protein_coding"; transcript_status "KNOWN"; transcript_name "HTR3A-201"; exon_number "1"; exon_id "ENSE00002064995.1"; talon_gene "33292"; talon_transcript "115401"; talon_exon "540601"; ccdsid "CCDS53710.1"; exon_status "KNOWN"; level "2"; protein_id "ENSP00000299961.4"; source "HAVANA"; tag "CCDS";
chr11	ENSEMBL	exon	113977771	113977922	.	+	.	gene_id "ENSG00000166736.11"; transcript_id "ENST00000299961.5"; gene_type "protein_coding"; gene_status "KNOWN"; gene_name "HTR3A"; transcript_type "protein_coding"; transcript_status "KNOWN"; transcript_name "HTR3A-201"; exon_number "2"; exon_id "ENSE00003493854.1"; talon_gene "33292"; talon_transcript "115401"; talon_exon "540579"; ccdsid "CCDS53710.1"; exon_status "KNOWN"; level "3"; protein_id "ENSP00000347754.2"; source "ENSEMBL"; tag "CCDS";
chr11	ENSEMBL	exon	113979233	113979277	.	+	.	gene_id "ENSG00000166736.11"; transcript_id "ENST00000299961.5"; gene_type "protein_coding"; gene_status "KNOWN"; gene_name "HTR3A"; transcript_type "protein_coding"; transcript_status "KNOWN"; transcript_name "HTR3A-201"; exon_number "3"; exon_id "ENSE00003629456.1"; talon_gene "33292"; talon_transcript "115401"; talon_exon "540581"; ccdsid "CCDS53710.1"; exon_status "KNOWN"; level "3"; protein_id "ENSP00000347754.2"; source "ENSEMBL"; tag "CCDS";
chr11	ENSEMBL	exon	113981203	113981312	.	+	.	gene_id "ENSG00000166736.11"; transcript_id "ENST00000299961.5"; gene_type "protein_coding"; gene_status "KNOWN"; gene_name "HTR3A"; transcript_type "protein_coding"; transcript_status "KNOWN"; transcript_name "HTR3A-201"; exon_number "4"; exon_id "ENSE00003679762.1"; talon_gene "33292"; talon_transcript "115401"; talon_exon "540583"; ccdsid "CCDS53710.1"; exon_status "KNOWN"; level "3"; protein_id "ENSP00000347754.2"; source "ENSEMBL"; tag "CCDS";
chr11	ENSEMBL	exon	113983120	113983289	.	+	.	gene_id "ENSG00000166736.11"; transcript_id "ENST00000299961.5"; gene_type "protein_coding"; gene_status "KNOWN"; gene_name "HTR3A"; transcript_type "protein_coding"; transcript_status "KNOWN"; transcript_name "HTR3A-201"; exon_number "5"; exon_id "ENSE00003650983.1"; talon_gene "33292"; talon_transcript "115401"; talon_exon "540585"; ccdsid "CCDS53710.1"; exon_status "KNOWN"; level "3"; protein_id "ENSP00000347754.2"; source "ENSEMBL"; tag "CCDS";
chr11	ENSEMBL	exon	113986015	113986175	.	+	.	gene_id "ENSG00000166736.11"; transcript_id "ENST00000299961.5"; gene_type "protein_coding"; gene_status "KNOWN"; gene_name "HTR3A"; transcript_type "protein_coding"; transcript_status "KNOWN"; transcript_name "HTR3A-201"; exon_number "6"; exon_id "ENSE00003681031.1"; talon_gene "33292"; talon_transcript "115401"; talon_exon "540587"; ccdsid "CCDS53710.1"; exon_status "KNOWN"; level "3"; protein_id "ENSP00000347754.2"; source "ENSEMBL"; tag "CCDS";
chr11	ENSEMBL	exon	113986518	113986728	.	+	.	gene_id "ENSG00000166736.11"; transcript_id "ENST00000299961.5"; gene_type "protein_coding"; gene_status "KNOWN"; gene_name "HTR3A"; transcript_type "protein_coding"; transcript_status "KNOWN"; transcript_name "HTR3A-201"; exon_number "7"; exon_id "ENSE00003687368.1"; talon_gene "33292"; talon_transcript "115401"; talon_exon "540589"; ccdsid "CCDS53710.1"; exon_status "KNOWN"; level "3"; protein_id "ENSP00000364648.2"; source "ENSEMBL"; tag "CCDS";
chr11	ENSEMBL	exon	113986825	113987046	.	+	.	gene_id "ENSG00000166736.11"; transcript_id "ENST00000299961.5"; gene_type "protein_coding"; gene_status "KNOWN"; gene_name "HTR3A"; transcript_type "protein_coding"; transcript_status "KNOWN"; transcript_name "HTR3A-201"; exon_number "8"; exon_id "ENSE00003521883.1"; talon_gene "33292"; talon_transcript "115401"; talon_exon "540591"; ccdsid "CCDS53710.1"; exon_status "KNOWN"; level "3"; protein_id "ENSP00000364648.2"; source "ENSEMBL"; tag "CCDS";
chr11	HAVANA	exon	113989465	113990310	.	+	.	gene_id "ENSG00000166736.11"; transcript_id "ENST00000299961.5"; gene_type "protein_coding"; gene_status "KNOWN"; gene_name "HTR3A"; transcript_type "protein_coding"; transcript_status "KNOWN"; transcript_name "HTR3A-201"; exon_number "9"; exon_id "ENSE00002086203.1"; talon_gene "33292"; talon_transcript "115401"; talon_exon "540596"; ccdsid "CCDS53710.1"; exon_status "KNOWN"; level "2"; protein_id "ENSP00000299961.4"; source "HAVANA"; tag "CCDS";
chr11	HAVANA	gene	114398532	114400511	.	-	.	gene_id "ENSG00000180425.11"; gene_name "C11orf71"; gene_status "KNOWN"; gene_type "protein_coding"; talon_gene "33297"; havana_gene "OTTHUMG00000168247.3"; level "2";
chr11	HAVANA	transcript	114398532	114400511	.	-	.	gene_id "ENSG00000180425.11"; transcript_id "ENST00000623205.2"; gene_name "C11orf71"; gene_status "KNOWN"; gene_type "protein_coding"; transcript_type "protein_coding"; transcript_status "KNOWN"; transcript_name "C11orf71-202"; talon_gene "33297"; talon_transcript "115423"; ccdsid "CCDS76479.1"; havana_transcript "OTTHUMT00000398960.3"; level "2"; protein_id "ENSP00000492536.1"; source "HAVANA"; tag "CCDS"; transcript_support_level "NA";
chr11	HAVANA	exon	114398532	114400511	.	-	.	gene_id "ENSG00000180425.11"; transcript_id "ENST00000623205.2"; gene_type "protein_coding"; gene_status "KNOWN"; gene_name "C11orf71"; transcript_type "protein_coding"; transcript_status "KNOWN"; transcript_name "C11orf71-202"; exon_number "1"; exon_id "ENSE00003757145.2"; talon_gene "33297"; talon_transcript "115423"; talon_exon "540685"; ccdsid "CCDS76479.1"; exon_status "KNOWN"; level "2"; protein_id "ENSP00000492536.1"; source "HAVANA"; tag "CCDS";
chr11	HAVANA	gene	114400030	114408909	.	+	.	gene_id "ENSG00000076053.10"; gene_name "RBM7"; gene_status "KNOWN"; gene_type "protein_coding"; talon_gene "33298"; havana_gene "OTTHUMG00000168270.1"; level "2"; tag "overlapping_locus";
chr11	HAVANA	transcript	114400030	114410607	.	+	.	gene_id "ENSG00000076053.10"; transcript_id "ENST00000540163.5"; gene_name "RBM7"; gene_status "KNOWN"; gene_type "protein_coding"; transcript_type "protein_coding"; transcript_status "KNOWN"; transcript_name "RBM7-203"; talon_gene "33298"; talon_transcript "115424"; ccdsid "CCDS8370.1"; havana_transcript "OTTHUMT00000399010.1"; level "2"; protein_id "ENSP00000439918.1"; source "HAVANA"; tag "CCDS"; transcript_support_level "1";
chr11	HAVANA	exon	114400030	114400767	.	+	.	gene_id "ENSG00000076053.10"; transcript_id "ENST00000540163.5"; gene_type "protein_coding"; gene_status "KNOWN"; gene_name "RBM7"; transcript_type "protein_coding"; transcript_status "KNOWN"; transcript_name "RBM7-203"; exon_number "1"; exon_id "ENSE00002261526.1"; talon_gene "33298"; talon_transcript "115424"; talon_exon "540686"; ccdsid "CCDS8370.1"; exon_status "KNOWN"; level "2"; protein_id "ENSP00000439918.1"; source "HAVANA"; tag "CCDS";
chr11	HAVANA	exon	114401698	114401860	.	+	.	gene_id "ENSG00000076053.10"; transcript_id "ENST00000540163.5"; gene_type "protein_coding"; gene_status "KNOWN"; gene_name "RBM7"; transcript_type "protein_coding"; transcript_status "KNOWN"; transcript_name "RBM7-203"; exon_number "2"; exon_id "ENSE00003523277.1"; talon_gene "33298"; talon_transcript "115424"; talon_exon "540688"; ccdsid "CCDS8370.1"; exon_status "KNOWN"; level "2"; protein_id "ENSP00000439918.1"; source "HAVANA"; tag "CCDS";
chr11	ENSEMBL	exon	114402828	114402915	.	+	.	gene_id "ENSG00000076053.10"; transcript_id "ENST00000540163.5"; gene_type "protein_coding"; gene_status "KNOWN"; gene_name "RBM7"; transcript_type "protein_coding"; transcript_status "KNOWN"; transcript_name "RBM7-203"; exon_number "3"; exon_id "ENSE00003757659.1"; talon_gene "33298"; talon_transcript "115424"; talon_exon "540690"; ccdsid "CCDS73395.1"; exon_status "KNOWN"; level "3"; protein_id "ENSP00000485655.1"; source "ENSEMBL"; tag "CCDS";
chr11	HAVANA	exon	114405709	114405799	.	+	.	gene_id "ENSG00000076053.10"; transcript_id "ENST00000540163.5"; gene_type "protein_coding"; gene_status "KNOWN"; gene_name "RBM7"; transcript_type "protein_coding"; transcript_status "KNOWN"; transcript_name "RBM7-203"; exon_number "4"; exon_id "ENSE00001106145.1"; talon_gene "33298"; talon_transcript "115424"; talon_exon "540692"; ccdsid "CCDS8370.1"; exon_status "KNOWN"; level "2"; protein_id "ENSP00000439918.1"; source "HAVANA"; tag "CCDS";
chr11	HAVANA	exon	114407445	114410607	.	+	.	gene_id "ENSG00000076053.10"; transcript_id "ENST00000540163.5"; gene_type "protein_coding"; gene_status "KNOWN"; gene_name "RBM7"; transcript_type "protein_coding"; transcript_status "KNOWN"; transcript_name "RBM7-203"; exon_number "5"; exon_id "ENSE00002287532.1"; talon_gene "33298"; talon_transcript "115424"; talon_exon "540694"; ccdsid "CCDS8370.1"; exon_status "KNOWN"; level "2"; protein_id "ENSP00000439918.1"; source "HAVANA"; tag "CCDS";
chr11	HAVANA	transcript	114400529	114408924	.	+	.	gene_id "ENSG00000076053.10"; transcript_id "ENST00000375490.9"; gene_name "RBM7"; gene_status "KNOWN"; gene_type "protein_coding"; transcript_type "protein_coding"; transcript_status "KNOWN"; transcript_name "RBM7-201"; talon_gene "33298"; talon_transcript "115425"; ccdsid "CCDS66233.1"; havana_transcript "OTTHUMT00000399011.1"; level "2"; protein_id "ENSP00000364639.5"; source "HAVANA"; tag "CCDS"; transcript_support_level "1";
chr11	ENSEMBL	exon	114400529	114400767	.	+	.	gene_id "ENSG00000076053.10"; transcript_id "ENST00000375490.9"; gene_type "protein_coding"; gene_status "KNOWN"; gene_name "RBM7"; transcript_type "protein_coding"; transcript_status "KNOWN"; transcript_name "RBM7-201"; exon_number "1"; exon_id "ENSE00003755086.1"; talon_gene "33298"; talon_transcript "115425"; talon_exon "540695"; ccdsid "CCDS73395.1"; exon_status "KNOWN"; level "3"; protein_id "ENSP00000485655.1"; source "ENSEMBL"; tag "CCDS";
chr11	HAVANA	exon	114401698	114401860	.	+	.	gene_id "ENSG00000076053.10"; transcript_id "ENST00000375490.9"; gene_type "protein_coding"; gene_status "KNOWN"; gene_name "RBM7"; transcript_type "protein_coding"; transcript_status "KNOWN"; transcript_name "RBM7-201"; exon_number "2"; exon_id "ENSE00003523277.1"; talon_gene "33298"; talon_transcript "115425"; talon_exon "540688"; ccdsid "CCDS8370.1"; exon_status "KNOWN"; level "2"; protein_id "ENSP00000439918.1"; source "HAVANA"; tag "CCDS";
chr11	ENSEMBL	exon	114402828	114402915	.	+	.	gene_id "ENSG00000076053.10"; transcript_id "ENST00000375490.9"; gene_type "protein_coding"; gene_status "KNOWN"; gene_name "RBM7"; transcript_type "protein_coding"; transcript_status "KNOWN"; transcript_name "RBM7-201"; exon_number "3"; exon_id "ENSE00003757659.1"; talon_gene "33298"; talon_transcript "115425"; talon_exon "540690"; ccdsid "CCDS73395.1"; exon_status "KNOWN"; level "3"; protein_id "ENSP00000485655.1"; source "ENSEMBL"; tag "CCDS";
chr11	ENSEMBL	exon	114405706	114405799	.	+	.	gene_id "ENSG00000076053.10"; transcript_id "ENST00000375490.9"; gene_type "protein_coding"; gene_status "KNOWN"; gene_name "RBM7"; transcript_type "protein_coding"; transcript_status "KNOWN"; transcript_name "RBM7-201"; exon_number "4"; exon_id "ENSE00003547545.1"; talon_gene "33298"; talon_transcript "115425"; talon_exon "540697"; ccdsid "CCDS73395.1"; exon_status "KNOWN"; level "3"; protein_id "ENSP00000485655.1"; source "ENSEMBL"; tag "CCDS";
chr11	HAVANA	exon	114407445	114408924	.	+	.	gene_id "ENSG00000076053.10"; transcript_id "ENST00000375490.9"; gene_type "protein_coding"; gene_status "KNOWN"; gene_name "RBM7"; transcript_type "protein_coding"; transcript_status "KNOWN"; transcript_name "RBM7-201"; exon_number "5"; exon_id "ENSE00001513876.3"; talon_gene "33298"; talon_transcript "115425"; talon_exon "540698"; ccdsid "CCDS66233.1"; exon_status "KNOWN"; level "2"; protein_id "ENSP00000364639.5"; source "HAVANA"; tag "CCDS";
chr11	TALON	transcript	114407445	114408909	.	+	.	gene_id "ENSG00000076053.10"; transcript_id "ENCODEHT000533465"; gene_name "RBM7"; gene_status "KNOWN"; gene_type "protein_coding"; transcript_status "NOVEL"; transcript_name "ENCODEHT000533465"; talon_gene "33298"; talon_transcript "533465"; ISM_to_IDs "115429,533170,533312,533353,533383,533436,533452,533454,533456,533457,533458"; ISM_transcript "TRUE";
chr11	HAVANA	exon	114407445	114408909	.	+	.	gene_id "ENSG00000076053.10"; transcript_id "ENCODEHT000533465"; gene_type "protein_coding"; gene_status "KNOWN"; gene_name "RBM7"; transcript_status "NOVEL"; transcript_name "ENCODEHT000533465"; exon_number "1"; exon_id "ENSE00002211972.1"; talon_gene "33298"; talon_transcript "533465"; talon_exon "540708"; exon_status "KNOWN"; level "2"; protein_id "ENSP00000437998.1"; source "HAVANA"; tag "NAGNAG_splice_site";
chr11	HAVANA	gene	114439386	114450276	.	+	.	gene_id "ENSG00000076043.9"; gene_name "REXO2"; gene_status "KNOWN"; gene_type "protein_coding"; talon_gene "33300"; havana_gene "OTTHUMG00000168271.2"; level "1"; tag "overlapping_locus";
chr11	ENSEMBL	transcript	114439386	114450276	.	+	.	gene_id "ENSG00000076043.9"; transcript_id "ENST00000611665.4"; gene_name "REXO2"; gene_status "KNOWN"; gene_type "protein_coding"; transcript_type "protein_coding"; transcript_status "KNOWN"; transcript_name "REXO2-220"; talon_gene "33300"; talon_transcript "115434"; ccdsid "CCDS8371.1"; level "3"; protein_id "ENSP00000480535.1"; source "ENSEMBL"; tag "CCDS"; transcript_support_level "1";
chr11	HAVANA	exon	114439386	114439675	.	+	.	gene_id "ENSG00000076043.9"; transcript_id "ENST00000611665.4"; gene_type "protein_coding"; gene_status "KNOWN"; gene_name "REXO2"; transcript_type "protein_coding"; transcript_status "KNOWN"; transcript_name "REXO2-220"; exon_number "1"; exon_id "ENSE00001106178.5"; talon_gene "33300"; talon_transcript "115434"; talon_exon "540723"; ccdsid "CCDS8371.1"; exon_status "KNOWN"; level "2"; protein_id "ENSP00000265881.5"; source "HAVANA"; tag "CCDS";
chr11	ENSEMBL	exon	114440656	114440739	.	+	.	gene_id "ENSG00000076043.9"; transcript_id "ENST00000611665.4"; gene_type "protein_coding"; gene_status "KNOWN"; gene_name "REXO2"; transcript_type "protein_coding"; transcript_status "KNOWN"; transcript_name "REXO2-220"; exon_number "2"; exon_id "ENSE00003632991.1"; talon_gene "33300"; talon_transcript "115434"; talon_exon "540720"; ccdsid "CCDS8371.1"; exon_status "KNOWN"; level "3"; protein_id "ENSP00000480535.1"; source "ENSEMBL"; tag "CCDS";
chr11	HAVANA	exon	114443856	114443933	.	+	.	gene_id "ENSG00000076043.9"; transcript_id "ENST00000611665.4"; gene_type "protein_coding"; gene_status "KNOWN"; gene_name "REXO2"; transcript_type "protein_coding"; transcript_status "KNOWN"; transcript_name "REXO2-220"; exon_number "3"; exon_id "ENSE00000996423.1"; talon_gene "33300"; talon_transcript "115434"; talon_exon "540725"; ccdsid "CCDS8371.1"; exon_status "KNOWN"; level "2"; protein_id "ENSP00000265881.5"; source "HAVANA"; tag "CCDS";
chr11	HAVANA	exon	114444541	114444652	.	+	.	gene_id "ENSG00000076043.9"; transcript_id "ENST00000611665.4"; gene_type "protein_coding"; gene_status "KNOWN"; gene_name "REXO2"; transcript_type "protein_coding"; transcript_status "KNOWN"; transcript_name "REXO2-220"; exon_number "4"; exon_id "ENSE00000996420.1"; talon_gene "33300"; talon_transcript "115434"; talon_exon "540727"; ccdsid "CCDS8371.1"; exon_status "KNOWN"; level "2"; protein_id "ENSP00000265881.5"; source "HAVANA"; tag "CCDS";
chr11	HAVANA	exon	114445979	114446087	.	+	.	gene_id "ENSG00000076043.9"; transcript_id "ENST00000611665.4"; gene_type "protein_coding"; gene_status "KNOWN"; gene_name "REXO2"; transcript_type "protein_coding"; transcript_status "KNOWN"; transcript_name "REXO2-220"; exon_number "5"; exon_id "ENSE00003569238.1"; talon_gene "33300"; talon_transcript "115434"; talon_exon "540729"; ccdsid "CCDS8371.1"; exon_status "KNOWN"; level "2"; protein_id "ENSP00000265881.5"; source "HAVANA"; tag "CCDS";
chr11	HAVANA	exon	114447826	114447879	.	+	.	gene_id "ENSG00000076043.9"; transcript_id "ENST00000611665.4"; gene_type "protein_coding"; gene_status "KNOWN"; gene_name "REXO2"; transcript_type "protein_coding"; transcript_status "KNOWN"; transcript_name "REXO2-220"; exon_number "6"; exon_id "ENSE00003527940.1"; talon_gene "33300"; talon_transcript "115434"; talon_exon "540731"; ccdsid "CCDS8371.1"; exon_status "KNOWN"; level "2"; protein_id "ENSP00000265881.5"; source "HAVANA"; tag "CCDS";
chr11	ENSEMBL	exon	114449846	114450276	.	+	.	gene_id "ENSG00000076043.9"; transcript_id "ENST00000611665.4"; gene_type "protein_coding"; gene_status "KNOWN"; gene_name "REXO2"; transcript_type "protein_coding"; transcript_status "KNOWN"; transcript_name "REXO2-220"; exon_number "7"; exon_id "ENSE00003742086.1"; talon_gene "33300"; talon_transcript "115434"; talon_exon "540733"; ccdsid "CCDS8371.1"; exon_status "KNOWN"; level "3"; protein_id "ENSP00000480535.1"; source "ENSEMBL"; tag "CCDS";
chr11	HAVANA	gene	116748170	116772988	.	-	.	gene_id "ENSG00000137656.11"; gene_name "BUD13"; gene_status "KNOWN"; gene_type "protein_coding"; talon_gene "33331"; havana_gene "OTTHUMG00000045136.5"; level "1";
chr11	HAVANA	transcript	116748170	116772988	.	-	.	gene_id "ENSG00000137656.11"; transcript_id "ENST00000260210.4"; gene_name "BUD13"; gene_status "KNOWN"; gene_type "protein_coding"; transcript_type "protein_coding"; transcript_status "KNOWN"; transcript_name "BUD13-201"; talon_gene "33331"; talon_transcript "115522"; ccdsid "CCDS8374.1"; havana_transcript "OTTHUMT00000104864.1"; level "2"; protein_id "ENSP00000260210.3"; source "HAVANA"; tag "CCDS"; transcript_support_level "1";
chr11	HAVANA	exon	116772822	116772988	.	-	.	gene_id "ENSG00000137656.11"; transcript_id "ENST00000260210.4"; gene_type "protein_coding"; gene_status "KNOWN"; gene_name "BUD13"; transcript_type "protein_coding"; transcript_status "KNOWN"; transcript_name "BUD13-201"; exon_number "1"; exon_id "ENSE00001307983.2"; talon_gene "33331"; talon_transcript "115522"; talon_exon "541026"; ccdsid "CCDS8374.1"; exon_status "KNOWN"; level "2"; protein_id "ENSP00000260210.3"; source "HAVANA"; tag "CCDS";
chr11	HAVANA	exon	116770129	116770222	.	-	.	gene_id "ENSG00000137656.11"; transcript_id "ENST00000260210.4"; gene_type "protein_coding"; gene_status "KNOWN"; gene_name "BUD13"; transcript_type "protein_coding"; transcript_status "KNOWN"; transcript_name "BUD13-201"; exon_number "2"; exon_id "ENSE00000930675.1"; talon_gene "33331"; talon_transcript "115522"; talon_exon "541013"; ccdsid "CCDS53712.1"; exon_status "KNOWN"; level "1"; protein_id "ENSP00000364594.3"; source "HAVANA"; tag "CCDS";
chr11	HAVANA	exon	116765362	116765446	.	-	.	gene_id "ENSG00000137656.11"; transcript_id "ENST00000260210.4"; gene_type "protein_coding"; gene_status "KNOWN"; gene_name "BUD13"; transcript_type "protein_coding"; transcript_status "KNOWN"; transcript_name "BUD13-201"; exon_number "3"; exon_id "ENSE00000930676.1"; talon_gene "33331"; talon_transcript "115522"; talon_exon "541015"; ccdsid "CCDS53712.1"; exon_status "KNOWN"; level "1"; protein_id "ENSP00000364594.3"; source "HAVANA"; tag "CCDS";
chr11	HAVANA	exon	116762553	116763266	.	-	.	gene_id "ENSG00000137656.11"; transcript_id "ENST00000260210.4"; gene_type "protein_coding"; gene_status "KNOWN"; gene_name "BUD13"; transcript_type "protein_coding"; transcript_status "KNOWN"; transcript_name "BUD13-201"; exon_number "4"; exon_id "ENSE00000930677.2"; talon_gene "33331"; talon_transcript "115522"; talon_exon "541027"; ccdsid "CCDS8374.1"; exon_status "KNOWN"; level "2"; protein_id "ENSP00000260210.3"; source "HAVANA"; tag "CCDS";
chr11	HAVANA	exon	116760735	116760952	.	-	.	gene_id "ENSG00000137656.11"; transcript_id "ENST00000260210.4"; gene_type "protein_coding"; gene_status "KNOWN"; gene_name "BUD13"; transcript_type "protein_coding"; transcript_status "KNOWN"; transcript_name "BUD13-201"; exon_number "5"; exon_id "ENSE00000930678.1"; talon_gene "33331"; talon_transcript "115522"; talon_exon "541019"; ccdsid "CCDS53712.1"; exon_status "KNOWN"; level "1"; protein_id "ENSP00000364594.3"; source "HAVANA"; tag "CCDS";
chr11	HAVANA	exon	116759074	116759179	.	-	.	gene_id "ENSG00000137656.11"; transcript_id "ENST00000260210.4"; gene_type "protein_coding"; gene_status "KNOWN"; gene_name "BUD13"; transcript_type "protein_coding"; transcript_status "KNOWN"; transcript_name "BUD13-201"; exon_number "6"; exon_id "ENSE00000930679.1"; talon_gene "33331"; talon_transcript "115522"; talon_exon "541021"; ccdsid "CCDS53712.1"; exon_status "KNOWN"; level "1"; protein_id "ENSP00000364594.3"; source "HAVANA"; tag "CCDS";
chr11	HAVANA	exon	116758269	116758407	.	-	.	gene_id "ENSG00000137656.11"; transcript_id "ENST00000260210.4"; gene_type "protein_coding"; gene_status "KNOWN"; gene_name "BUD13"; transcript_type "protein_coding"; transcript_status "KNOWN"; transcript_name "BUD13-201"; exon_number "7"; exon_id "ENSE00000930680.1"; talon_gene "33331"; talon_transcript "115522"; talon_exon "541023"; ccdsid "CCDS53712.1"; exon_status "KNOWN"; level "1"; protein_id "ENSP00000364594.3"; source "HAVANA"; tag "CCDS";
chr11	HAVANA	exon	116757766	116757950	.	-	.	gene_id "ENSG00000137656.11"; transcript_id "ENST00000260210.4"; gene_type "protein_coding"; gene_status "KNOWN"; gene_name "BUD13"; transcript_type "protein_coding"; transcript_status "KNOWN"; transcript_name "BUD13-201"; exon_number "8"; exon_id "ENSE00000930681.1"; talon_gene "33331"; talon_transcript "115522"; talon_exon "541025"; ccdsid "CCDS53712.1"; exon_status "KNOWN"; level "1"; protein_id "ENSP00000364594.3"; source "HAVANA"; tag "CCDS";
chr11	HAVANA	exon	116757146	116757227	.	-	.	gene_id "ENSG00000137656.11"; transcript_id "ENST00000260210.4"; gene_type "protein_coding"; gene_status "KNOWN"; gene_name "BUD13"; transcript_type "protein_coding"; transcript_status "KNOWN"; transcript_name "BUD13-201"; exon_number "9"; exon_id "ENSE00003660097.1"; talon_gene "33331"; talon_transcript "115522"; talon_exon "541008"; ccdsid "CCDS53712.1"; exon_status "KNOWN"; level "2"; protein_id "ENSP00000415748.1"; source "HAVANA"; tag "not_organism_supported";
chr11	HAVANA	exon	116748170	116748575	.	-	.	gene_id "ENSG00000137656.11"; transcript_id "ENST00000260210.4"; gene_type "protein_coding"; gene_status "KNOWN"; gene_name "BUD13"; transcript_type "protein_coding"; transcript_status "KNOWN"; transcript_name "BUD13-201"; exon_number "10"; exon_id "ENSE00003694557.1"; talon_gene "33331"; talon_transcript "115522"; talon_exon "541010"; ccdsid "CCDS53712.1"; exon_status "KNOWN"; level "2"; protein_id "ENSP00000415748.1"; source "HAVANA"; tag "not_organism_supported";
chr11	HAVANA	gene	116773799	116788050	.	-	.	gene_id "ENSG00000109917.10"; gene_name "ZPR1"; gene_status "KNOWN"; gene_type "protein_coding"; talon_gene "33333"; havana_gene "OTTHUMG00000046114.9"; level "2"; tag "overlapping_locus";
chr11	HAVANA	transcript	116773799	116788050	.	-	.	gene_id "ENSG00000109917.10"; transcript_id "ENST00000227322.7"; gene_name "ZPR1"; gene_status "KNOWN"; gene_type "protein_coding"; transcript_type "protein_coding"; transcript_status "KNOWN"; transcript_name "ZPR1-201"; talon_gene "33333"; talon_transcript "115524"; ccdsid "CCDS8375.1"; havana_transcript "OTTHUMT00000106283.3"; level "2"; protein_id "ENSP00000227322.3"; source "HAVANA"; tag "CCDS"; transcript_support_level "1";
chr11	HAVANA	exon	116787820	116788050	.	-	.	gene_id "ENSG00000109917.10"; transcript_id "ENST00000227322.7"; gene_type "protein_coding"; gene_status "KNOWN"; gene_name "ZPR1"; transcript_type "protein_coding"; transcript_status "KNOWN"; transcript_name "ZPR1-201"; exon_number "1"; exon_id "ENSE00001294966.5"; talon_gene "33333"; talon_transcript "115524"; talon_exon "541032"; ccdsid "CCDS8375.1"; exon_status "KNOWN"; level "2"; protein_id "ENSP00000227322.3"; source "HAVANA"; tag "CCDS";
chr11	HAVANA	exon	116787482	116787643	.	-	.	gene_id "ENSG00000109917.10"; transcript_id "ENST00000227322.7"; gene_type "protein_coding"; gene_status "KNOWN"; gene_name "ZPR1"; transcript_type "protein_coding"; transcript_status "KNOWN"; transcript_name "ZPR1-201"; exon_number "2"; exon_id "ENSE00003483467.1"; talon_gene "33333"; talon_transcript "115524"; talon_exon "541034"; ccdsid "CCDS8375.1"; exon_status "KNOWN"; level "2"; protein_id "ENSP00000227322.3"; source "HAVANA"; tag "CCDS";
chr11	HAVANA	exon	116786969	116787059	.	-	.	gene_id "ENSG00000109917.10"; transcript_id "ENST00000227322.7"; gene_type "protein_coding"; gene_status "KNOWN"; gene_name "ZPR1"; transcript_type "protein_coding"; transcript_status "KNOWN"; transcript_name "ZPR1-201"; exon_number "3"; exon_id "ENSE00003507870.1"; talon_gene "33333"; talon_transcript "115524"; talon_exon "541036"; ccdsid "CCDS8375.1"; exon_status "KNOWN"; level "2"; protein_id "ENSP00000227322.3"; source "HAVANA"; tag "CCDS";
chr11	HAVANA	exon	116786511	116786581	.	-	.	gene_id "ENSG00000109917.10"; transcript_id "ENST00000227322.7"; gene_type "protein_coding"; gene_status "KNOWN"; gene_name "ZPR1"; transcript_type "protein_coding"; transcript_status "KNOWN"; transcript_name "ZPR1-201"; exon_number "4"; exon_id "ENSE00003553479.1"; talon_gene "33333"; talon_transcript "115524"; talon_exon "541038"; ccdsid "CCDS8375.1"; exon_status "KNOWN"; level "2"; protein_id "ENSP00000227322.3"; source "HAVANA"; tag "CCDS";
chr11	HAVANA	exon	116785796	116785882	.	-	.	gene_id "ENSG00000109917.10"; transcript_id "ENST00000227322.7"; gene_type "protein_coding"; gene_status "KNOWN"; gene_name "ZPR1"; transcript_type "protein_coding"; transcript_status "KNOWN"; transcript_name "ZPR1-201"; exon_number "5"; exon_id "ENSE00003588747.1"; talon_gene "33333"; talon_transcript "115524"; talon_exon "541040"; ccdsid "CCDS8375.1"; exon_status "KNOWN"; level "2"; protein_id "ENSP00000227322.3"; source "HAVANA"; tag "CCDS";
chr11	HAVANA	exon	116785514	116785636	.	-	.	gene_id "ENSG00000109917.10"; transcript_id "ENST00000227322.7"; gene_type "protein_coding"; gene_status "KNOWN"; gene_name "ZPR1"; transcript_type "protein_coding"; transcript_status "KNOWN"; transcript_name "ZPR1-201"; exon_number "6"; exon_id "ENSE00000747549.1"; talon_gene "33333"; talon_transcript "115524"; talon_exon "541042"; ccdsid "CCDS8375.1"; exon_status "KNOWN"; level "2"; protein_id "ENSP00000227322.3"; source "HAVANA"; tag "CCDS";
chr11	HAVANA	exon	116785099	116785146	.	-	.	gene_id "ENSG00000109917.10"; transcript_id "ENST00000227322.7"; gene_type "protein_coding"; gene_status "KNOWN"; gene_name "ZPR1"; transcript_type "protein_coding"; transcript_status "KNOWN"; transcript_name "ZPR1-201"; exon_number "7"; exon_id "ENSE00000747548.1"; talon_gene "33333"; talon_transcript "115524"; talon_exon "541044"; ccdsid "CCDS8375.1"; exon_status "KNOWN"; level "2"; protein_id "ENSP00000227322.3"; source "HAVANA"; tag "CCDS";
chr11	HAVANA	exon	116784855	116784921	.	-	.	gene_id "ENSG00000109917.10"; transcript_id "ENST00000227322.7"; gene_type "protein_coding"; gene_status "KNOWN"; gene_name "ZPR1"; transcript_type "protein_coding"; transcript_status "KNOWN"; transcript_name "ZPR1-201"; exon_number "8"; exon_id "ENSE00000747547.1"; talon_gene "33333"; talon_transcript "115524"; talon_exon "541046"; ccdsid "CCDS8375.1"; exon_status "KNOWN"; level "2"; protein_id "ENSP00000227322.3"; source "HAVANA"; tag "CCDS";
chr11	HAVANA	exon	116784378	116784448	.	-	.	gene_id "ENSG00000109917.10"; transcript_id "ENST00000227322.7"; gene_type "protein_coding"; gene_status "KNOWN"; gene_name "ZPR1"; transcript_type "protein_coding"; transcript_status "KNOWN"; transcript_name "ZPR1-201"; exon_number "9"; exon_id "ENSE00000747545.1"; talon_gene "33333"; talon_transcript "115524"; talon_exon "541048"; ccdsid "CCDS8375.1"; exon_status "KNOWN"; level "2"; protein_id "ENSP00000227322.3"; source "HAVANA"; tag "CCDS";
chr11	HAVANA	exon	116783530	116783619	.	-	.	gene_id "ENSG00000109917.10"; transcript_id "ENST00000227322.7"; gene_type "protein_coding"; gene_status "KNOWN"; gene_name "ZPR1"; transcript_type "protein_coding"; transcript_status "KNOWN"; transcript_name "ZPR1-201"; exon_number "10"; exon_id "ENSE00003587046.1"; talon_gene "33333"; talon_transcript "115524"; talon_exon "541050"; ccdsid "CCDS8375.1"; exon_status "KNOWN"; level "2"; protein_id "ENSP00000227322.3"; source "HAVANA"; tag "CCDS";
chr11	HAVANA	exon	116782919	116783029	.	-	.	gene_id "ENSG00000109917.10"; transcript_id "ENST00000227322.7"; gene_type "protein_coding"; gene_status "KNOWN"; gene_name "ZPR1"; transcript_type "protein_coding"; transcript_status "KNOWN"; transcript_name "ZPR1-201"; exon_number "11"; exon_id "ENSE00003570550.1"; talon_gene "33333"; talon_transcript "115524"; talon_exon "541052"; ccdsid "CCDS8375.1"; exon_status "KNOWN"; level "2"; protein_id "ENSP00000227322.3"; source "HAVANA"; tag "CCDS";
chr11	HAVANA	exon	116782158	116782244	.	-	.	gene_id "ENSG00000109917.10"; transcript_id "ENST00000227322.7"; gene_type "protein_coding"; gene_status "KNOWN"; gene_name "ZPR1"; transcript_type "protein_coding"; transcript_status "KNOWN"; transcript_name "ZPR1-201"; exon_number "12"; exon_id "ENSE00003597528.1"; talon_gene "33333"; talon_transcript "115524"; talon_exon "541054"; ccdsid "CCDS8375.1"; exon_status "KNOWN"; level "2"; protein_id "ENSP00000227322.3"; source "HAVANA"; tag "CCDS";
chr11	HAVANA	exon	116779772	116779837	.	-	.	gene_id "ENSG00000109917.10"; transcript_id "ENST00000227322.7"; gene_type "protein_coding"; gene_status "KNOWN"; gene_name "ZPR1"; transcript_type "protein_coding"; transcript_status "KNOWN"; transcript_name "ZPR1-201"; exon_number "13"; exon_id "ENSE00000747541.1"; talon_gene "33333"; talon_transcript "115524"; talon_exon "541056"; ccdsid "CCDS8375.1"; exon_status "KNOWN"; level "2"; protein_id "ENSP00000227322.3"; source "HAVANA"; tag "CCDS";
chr11	HAVANA	exon	116773799	116779059	.	-	.	gene_id "ENSG00000109917.10"; transcript_id "ENST00000227322.7"; gene_type "protein_coding"; gene_status "KNOWN"; gene_name "ZPR1"; transcript_type "protein_coding"; transcript_status "KNOWN"; transcript_name "ZPR1-201"; exon_number "14"; exon_id "ENSE00003771780.1"; talon_gene "33333"; talon_transcript "115524"; talon_exon "541058"; ccdsid "CCDS8375.1"; exon_status "KNOWN"; level "2"; protein_id "ENSP00000227322.3"; source "HAVANA"; tag "CCDS";
chr11	HAVANA	gene	116904746	117098305	.	-	.	gene_id "ENSG00000160584.15"; gene_name "SIK3"; gene_status "KNOWN"; gene_type "protein_coding"; talon_gene "33341"; havana_gene "OTTHUMG00000066628.11"; level "1";
chr11	HAVANA	transcript	116904746	117098305	.	-	.	gene_id "ENSG00000160584.15"; transcript_id "ENST00000485363.1"; gene_name "SIK3"; gene_status "KNOWN"; gene_type "protein_coding"; transcript_type "processed_transcript"; transcript_status "KNOWN"; transcript_name "SIK3-211"; talon_gene "33341"; talon_transcript "115562"; havana_transcript "OTTHUMT00000142864.6"; level "2"; source "HAVANA"; transcript_support_level "1";
chr11	HAVANA	exon	117098143	117098305	.	-	.	gene_id "ENSG00000160584.15"; transcript_id "ENST00000485363.1"; gene_type "protein_coding"; gene_status "KNOWN"; gene_name "SIK3"; transcript_type "processed_transcript"; transcript_status "KNOWN"; transcript_name "SIK3-211"; exon_number "1"; exon_id "ENSE00001855533.1"; talon_gene "33341"; talon_transcript "115562"; talon_exon "541221"; exon_status "KNOWN"; level "2"; source "HAVANA";
chr11	HAVANA	exon	116956948	116957064	.	-	.	gene_id "ENSG00000160584.15"; transcript_id "ENST00000485363.1"; gene_type "protein_coding"; gene_status "KNOWN"; gene_name "SIK3"; transcript_type "processed_transcript"; transcript_status "KNOWN"; transcript_name "SIK3-211"; exon_number "2"; exon_id "ENSE00003547637.1"; talon_gene "33341"; talon_transcript "115562"; talon_exon "541162"; ccdsid "CCDS8379.2"; exon_status "KNOWN"; level "2"; protein_id "ENSP00000391295.1"; source "HAVANA"; tag "cds_start_NF";
chr11	HAVANA	exon	116954044	116954107	.	-	.	gene_id "ENSG00000160584.15"; transcript_id "ENST00000485363.1"; gene_type "protein_coding"; gene_status "KNOWN"; gene_name "SIK3"; transcript_type "processed_transcript"; transcript_status "KNOWN"; transcript_name "SIK3-211"; exon_number "3"; exon_id "ENSE00003629324.1"; talon_gene "33341"; talon_transcript "115562"; talon_exon "541164"; ccdsid "CCDS8379.2"; exon_status "KNOWN"; level "2"; protein_id "ENSP00000391295.1"; source "HAVANA"; tag "cds_start_NF";
chr11	HAVANA	exon	116927219	116927380	.	-	.	gene_id "ENSG00000160584.15"; transcript_id "ENST00000485363.1"; gene_type "protein_coding"; gene_status "KNOWN"; gene_name "SIK3"; transcript_type "processed_transcript"; transcript_status "KNOWN"; transcript_name "SIK3-211"; exon_number "4"; exon_id "ENSE00003492000.1"; talon_gene "33341"; talon_transcript "115562"; talon_exon "541166"; ccdsid "CCDS8379.2"; exon_status "KNOWN"; level "2"; protein_id "ENSP00000391295.1"; source "HAVANA"; tag "cds_start_NF";
chr11	HAVANA	exon	116904746	116905003	.	-	.	gene_id "ENSG00000160584.15"; transcript_id "ENST00000485363.1"; gene_type "protein_coding"; gene_status "KNOWN"; gene_name "SIK3"; transcript_type "processed_transcript"; transcript_status "KNOWN"; transcript_name "SIK3-211"; exon_number "5"; exon_id "ENSE00001913892.1"; talon_gene "33341"; talon_transcript "115562"; talon_exon "541223"; exon_status "KNOWN"; level "2"; source "HAVANA";
chr11	HAVANA	gene	117035797	117036051	.	-	.	gene_id "ENSG00000234268.1"; gene_name "AP000936.3"; gene_status "KNOWN"; gene_type "processed_pseudogene"; talon_gene "33343"; havana_gene "OTTHUMG00000045135.1"; level "2"; tag "overlapping_locus";
chr11	HAVANA	transcript	117035797	117036051	.	-	.	gene_id "ENSG00000234268.1"; transcript_id "ENST00000438127.1"; gene_name "AP000936.3"; gene_status "KNOWN"; gene_type "processed_pseudogene"; transcript_type "processed_pseudogene"; transcript_status "KNOWN"; transcript_name "AP000936.3-201"; talon_gene "33343"; talon_transcript "115564"; havana_transcript "OTTHUMT00000104863.1"; level "2"; ont "PGO:0000004"; source "HAVANA"; tag "basic"; transcript_support_level "NA";
chr11	HAVANA	exon	117035797	117036051	.	-	.	gene_id "ENSG00000234268.1"; transcript_id "ENST00000438127.1"; gene_type "processed_pseudogene"; gene_status "KNOWN"; gene_name "AP000936.3"; transcript_type "processed_pseudogene"; transcript_status "KNOWN"; transcript_name "AP000936.3-201"; exon_number "1"; exon_id "ENSE00001784580.1"; talon_gene "33343"; talon_transcript "115564"; talon_exon "541225"; exon_status "KNOWN"; level "2"; ont "PGO:0000004"; source "HAVANA"; tag "basic";
chr11	HAVANA	gene	117144267	117171048	.	+	.	gene_id "ENSG00000168092.13"; gene_name "PAFAH1B2"; gene_status "KNOWN"; gene_type "protein_coding"; talon_gene "33348"; havana_gene "OTTHUMG00000167064.3"; level "1";
chr11	HAVANA	transcript	117144267	117171048	.	+	.	gene_id "ENSG00000168092.13"; transcript_id "ENST00000527958.5"; gene_name "PAFAH1B2"; gene_status "KNOWN"; gene_type "protein_coding"; transcript_type "protein_coding"; transcript_status "KNOWN"; transcript_name "PAFAH1B2-204"; talon_gene "33348"; talon_transcript "115569"; ccdsid "CCDS8380.1"; havana_transcript "OTTHUMT00000392826.2"; level "2"; protein_id "ENSP00000435289.1"; source "HAVANA"; tag "CCDS"; transcript_support_level "1";
chr11	HAVANA	exon	117144267	117144418	.	+	.	gene_id "ENSG00000168092.13"; transcript_id "ENST00000527958.5"; gene_type "protein_coding"; gene_status "KNOWN"; gene_name "PAFAH1B2"; transcript_type "protein_coding"; transcript_status "KNOWN"; transcript_name "PAFAH1B2-204"; exon_number "1"; exon_id "ENSE00002176941.1"; talon_gene "33348"; talon_transcript "115569"; talon_exon "541246"; ccdsid "CCDS8380.1"; exon_status "KNOWN"; level "2"; protein_id "ENSP00000435289.1"; source "HAVANA"; tag "CCDS";
chr11	ENSEMBL	exon	117152441	117152528	.	+	.	gene_id "ENSG00000168092.13"; transcript_id "ENST00000527958.5"; gene_type "protein_coding"; gene_status "KNOWN"; gene_name "PAFAH1B2"; transcript_type "protein_coding"; transcript_status "KNOWN"; transcript_name "PAFAH1B2-204"; exon_number "2"; exon_id "ENSE00003582892.1"; talon_gene "33348"; talon_transcript "115569"; talon_exon "541248"; ccdsid "CCDS53713.1"; exon_status "KNOWN"; level "3"; protein_id "ENSP00000388742.2"; source "ENSEMBL"; tag "CCDS";
chr11	ENSEMBL	exon	117159934	117160023	.	+	.	gene_id "ENSG00000168092.13"; transcript_id "ENST00000527958.5"; gene_type "protein_coding"; gene_status "KNOWN"; gene_name "PAFAH1B2"; transcript_type "protein_coding"; transcript_status "KNOWN"; transcript_name "PAFAH1B2-204"; exon_number "3"; exon_id "ENSE00003599941.1"; talon_gene "33348"; talon_transcript "115569"; talon_exon "541250"; ccdsid "CCDS53713.1"; exon_status "KNOWN"; level "3"; protein_id "ENSP00000388742.2"; source "ENSEMBL"; tag "CCDS";
chr11	ENSEMBL	exon	117161145	117161261	.	+	.	gene_id "ENSG00000168092.13"; transcript_id "ENST00000527958.5"; gene_type "protein_coding"; gene_status "KNOWN"; gene_name "PAFAH1B2"; transcript_type "protein_coding"; transcript_status "KNOWN"; transcript_name "PAFAH1B2-204"; exon_number "4"; exon_id "ENSE00003593989.1"; talon_gene "33348"; talon_transcript "115569"; talon_exon "541252"; ccdsid "CCDS53713.1"; exon_status "KNOWN"; level "3"; protein_id "ENSP00000388742.2"; source "ENSEMBL"; tag "CCDS";
chr11	HAVANA	exon	117163770	117163892	.	+	.	gene_id "ENSG00000168092.13"; transcript_id "ENST00000527958.5"; gene_type "protein_coding"; gene_status "KNOWN"; gene_name "PAFAH1B2"; transcript_type "protein_coding"; transcript_status "KNOWN"; transcript_name "PAFAH1B2-204"; exon_number "5"; exon_id "ENSE00001131376.1"; talon_gene "33348"; talon_transcript "115569"; talon_exon "541254"; ccdsid "CCDS8380.1"; exon_status "KNOWN"; level "2"; protein_id "ENSP00000435289.1"; source "HAVANA"; tag "CCDS";
chr11	HAVANA	exon	117167421	117171048	.	+	.	gene_id "ENSG00000168092.13"; transcript_id "ENST00000527958.5"; gene_type "protein_coding"; gene_status "KNOWN"; gene_name "PAFAH1B2"; transcript_type "protein_coding"; transcript_status "KNOWN"; transcript_name "PAFAH1B2-204"; exon_number "6"; exon_id "ENSE00002164200.2"; talon_gene "33348"; talon_transcript "115569"; talon_exon "541256"; ccdsid "CCDS8380.1"; exon_status "KNOWN"; level "2"; protein_id "ENSP00000435289.1"; source "HAVANA"; tag "CCDS";
chr11	HAVANA	gene	117178733	117197441	.	+	.	gene_id "ENSG00000149577.15"; gene_name "SIDT2"; gene_status "KNOWN"; gene_type "protein_coding"; talon_gene "33349"; havana_gene "OTTHUMG00000167065.3"; level "1";
chr11	HAVANA	transcript	117178733	117197442	.	+	.	gene_id "ENSG00000149577.15"; transcript_id "ENST00000324225.8"; gene_name "SIDT2"; gene_status "KNOWN"; gene_type "protein_coding"; transcript_type "protein_coding"; transcript_status "KNOWN"; transcript_name "SIDT2-202"; talon_gene "33349"; talon_transcript "115577"; ccdsid "CCDS31682.1"; havana_transcript "OTTHUMT00000392836.1"; level "2"; protein_id "ENSP00000314023.4"; source "HAVANA"; tag "CCDS"; transcript_support_level "1";
chr11	HAVANA	exon	117178733	117179446	.	+	.	gene_id "ENSG00000149577.15"; transcript_id "ENST00000324225.8"; gene_type "protein_coding"; gene_status "KNOWN"; gene_name "SIDT2"; transcript_type "protein_coding"; transcript_status "KNOWN"; transcript_name "SIDT2-202"; exon_number "1"; exon_id "ENSE00001562635.2"; talon_gene "33349"; talon_transcript "115577"; talon_exon "541279"; ccdsid "CCDS31682.1"; exon_status "KNOWN"; level "2"; protein_id "ENSP00000314023.4"; source "HAVANA"; tag "CCDS";
chr11	ENSEMBL	exon	117181416	117181537	.	+	.	gene_id "ENSG00000149577.15"; transcript_id "ENST00000324225.8"; gene_type "protein_coding"; gene_status "KNOWN"; gene_name "SIDT2"; transcript_type "protein_coding"; transcript_status "KNOWN"; transcript_name "SIDT2-202"; exon_number "2"; exon_id "ENSE00000991473.1"; talon_gene "33349"; talon_transcript "115577"; talon_exon "541281"; ccdsid "CCDS31682.1"; exon_status "KNOWN"; level "3"; protein_id "ENSP00000482762.1"; source "ENSEMBL"; tag "CCDS";
chr11	ENSEMBL	exon	117181807	117181971	.	+	.	gene_id "ENSG00000149577.15"; transcript_id "ENST00000324225.8"; gene_type "protein_coding"; gene_status "KNOWN"; gene_name "SIDT2"; transcript_type "protein_coding"; transcript_status "KNOWN"; transcript_name "SIDT2-202"; exon_number "3"; exon_id "ENSE00003532936.1"; talon_gene "33349"; talon_transcript "115577"; talon_exon "541283"; ccdsid "CCDS31682.1"; exon_status "KNOWN"; level "3"; protein_id "ENSP00000482762.1"; source "ENSEMBL"; tag "CCDS";
chr11	ENSEMBL	exon	117182060	117182105	.	+	.	gene_id "ENSG00000149577.15"; transcript_id "ENST00000324225.8"; gene_type "protein_coding"; gene_status "KNOWN"; gene_name "SIDT2"; transcript_type "protein_coding"; transcript_status "KNOWN"; transcript_name "SIDT2-202"; exon_number "4"; exon_id "ENSE00003641297.1"; talon_gene "33349"; talon_transcript "115577"; talon_exon "541285"; ccdsid "CCDS31682.1"; exon_status "KNOWN"; level "3"; protein_id "ENSP00000482762.1"; source "ENSEMBL"; tag "CCDS";
chr11	ENSEMBL	exon	117182519	117182620	.	+	.	gene_id "ENSG00000149577.15"; transcript_id "ENST00000324225.8"; gene_type "protein_coding"; gene_status "KNOWN"; gene_name "SIDT2"; transcript_type "protein_coding"; transcript_status "KNOWN"; transcript_name "SIDT2-202"; exon_number "5"; exon_id "ENSE00003522220.1"; talon_gene "33349"; talon_transcript "115577"; talon_exon "541287"; ccdsid "CCDS31682.1"; exon_status "KNOWN"; level "3"; protein_id "ENSP00000482762.1"; source "ENSEMBL"; tag "CCDS";
chr11	ENSEMBL	exon	117182723	117182806	.	+	.	gene_id "ENSG00000149577.15"; transcript_id "ENST00000324225.8"; gene_type "protein_coding"; gene_status "KNOWN"; gene_name "SIDT2"; transcript_type "protein_coding"; transcript_status "KNOWN"; transcript_name "SIDT2-202"; exon_number "6"; exon_id "ENSE00003529247.1"; talon_gene "33349"; talon_transcript "115577"; talon_exon "541289"; ccdsid "CCDS31682.1"; exon_status "KNOWN"; level "3"; protein_id "ENSP00000482762.1"; source "ENSEMBL"; tag "CCDS";
chr11	ENSEMBL	exon	117183779	117183878	.	+	.	gene_id "ENSG00000149577.15"; transcript_id "ENST00000324225.8"; gene_type "protein_coding"; gene_status "KNOWN"; gene_name "SIDT2"; transcript_type "protein_coding"; transcript_status "KNOWN"; transcript_name "SIDT2-202"; exon_number "7"; exon_id "ENSE00003556772.1"; talon_gene "33349"; talon_transcript "115577"; talon_exon "541291"; ccdsid "CCDS31682.1"; exon_status "KNOWN"; level "3"; protein_id "ENSP00000482762.1"; source "ENSEMBL"; tag "CCDS";
chr11	ENSEMBL	exon	117184074	117184139	.	+	.	gene_id "ENSG00000149577.15"; transcript_id "ENST00000324225.8"; gene_type "protein_coding"; gene_status "KNOWN"; gene_name "SIDT2"; transcript_type "protein_coding"; transcript_status "KNOWN"; transcript_name "SIDT2-202"; exon_number "8"; exon_id "ENSE00003516594.1"; talon_gene "33349"; talon_transcript "115577"; talon_exon "541293"; ccdsid "CCDS31682.1"; exon_status "KNOWN"; level "3"; protein_id "ENSP00000482762.1"; source "ENSEMBL"; tag "CCDS";
chr11	ENSEMBL	exon	117186130	117186223	.	+	.	gene_id "ENSG00000149577.15"; transcript_id "ENST00000324225.8"; gene_type "protein_coding"; gene_status "KNOWN"; gene_name "SIDT2"; transcript_type "protein_coding"; transcript_status "KNOWN"; transcript_name "SIDT2-202"; exon_number "9"; exon_id "ENSE00003785609.1"; talon_gene "33349"; talon_transcript "115577"; talon_exon "541295"; ccdsid "CCDS31682.1"; exon_status "KNOWN"; level "3"; protein_id "ENSP00000482762.1"; source "ENSEMBL"; tag "CCDS";
chr11	ENSEMBL	exon	117186584	117186636	.	+	.	gene_id "ENSG00000149577.15"; transcript_id "ENST00000324225.8"; gene_type "protein_coding"; gene_status "KNOWN"; gene_name "SIDT2"; transcript_type "protein_coding"; transcript_status "KNOWN"; transcript_name "SIDT2-202"; exon_number "10"; exon_id "ENSE00003622465.1"; talon_gene "33349"; talon_transcript "115577"; talon_exon "541297"; ccdsid "CCDS31682.1"; exon_status "KNOWN"; level "3"; protein_id "ENSP00000482762.1"; source "ENSEMBL"; tag "CCDS";
chr11	ENSEMBL	exon	117187378	117187449	.	+	.	gene_id "ENSG00000149577.15"; transcript_id "ENST00000324225.8"; gene_type "protein_coding"; gene_status "KNOWN"; gene_name "SIDT2"; transcript_type "protein_coding"; transcript_status "KNOWN"; transcript_name "SIDT2-202"; exon_number "11"; exon_id "ENSE00003618637.1"; talon_gene "33349"; talon_transcript "115577"; talon_exon "541299"; ccdsid "CCDS31682.1"; exon_status "KNOWN"; level "3"; protein_id "ENSP00000482762.1"; source "ENSEMBL"; tag "CCDS";
chr11	ENSEMBL	exon	117187628	117187699	.	+	.	gene_id "ENSG00000149577.15"; transcript_id "ENST00000324225.8"; gene_type "protein_coding"; gene_status "KNOWN"; gene_name "SIDT2"; transcript_type "protein_coding"; transcript_status "KNOWN"; transcript_name "SIDT2-202"; exon_number "12"; exon_id "ENSE00003545257.1"; talon_gene "33349"; talon_transcript "115577"; talon_exon "541301"; ccdsid "CCDS31682.1"; exon_status "KNOWN"; level "3"; protein_id "ENSP00000482762.1"; source "ENSEMBL"; tag "CCDS";
chr11	ENSEMBL	exon	117188708	117188826	.	+	.	gene_id "ENSG00000149577.15"; transcript_id "ENST00000324225.8"; gene_type "protein_coding"; gene_status "KNOWN"; gene_name "SIDT2"; transcript_type "protein_coding"; transcript_status "KNOWN"; transcript_name "SIDT2-202"; exon_number "13"; exon_id "ENSE00003491940.1"; talon_gene "33349"; talon_transcript "115577"; talon_exon "541303"; ccdsid "CCDS31682.1"; exon_status "KNOWN"; level "3"; protein_id "ENSP00000482762.1"; source "ENSEMBL"; tag "CCDS";
chr11	ENSEMBL	exon	117189169	117189242	.	+	.	gene_id "ENSG00000149577.15"; transcript_id "ENST00000324225.8"; gene_type "protein_coding"; gene_status "KNOWN"; gene_name "SIDT2"; transcript_type "protein_coding"; transcript_status "KNOWN"; transcript_name "SIDT2-202"; exon_number "14"; exon_id "ENSE00003516240.1"; talon_gene "33349"; talon_transcript "115577"; talon_exon "541305"; ccdsid "CCDS31682.1"; exon_status "KNOWN"; level "3"; protein_id "ENSP00000482762.1"; source "ENSEMBL"; tag "CCDS";
chr11	ENSEMBL	exon	117189335	117189401	.	+	.	gene_id "ENSG00000149577.15"; transcript_id "ENST00000324225.8"; gene_type "protein_coding"; gene_status "KNOWN"; gene_name "SIDT2"; transcript_type "protein_coding"; transcript_status "KNOWN"; transcript_name "SIDT2-202"; exon_number "15"; exon_id "ENSE00003669729.1"; talon_gene "33349"; talon_transcript "115577"; talon_exon "541307"; ccdsid "CCDS31682.1"; exon_status "KNOWN"; level "3"; protein_id "ENSP00000482762.1"; source "ENSEMBL"; tag "CCDS";
chr11	ENSEMBL	exon	117189952	117190025	.	+	.	gene_id "ENSG00000149577.15"; transcript_id "ENST00000324225.8"; gene_type "protein_coding"; gene_status "KNOWN"; gene_name "SIDT2"; transcript_type "protein_coding"; transcript_status "KNOWN"; transcript_name "SIDT2-202"; exon_number "16"; exon_id "ENSE00003609404.1"; talon_gene "33349"; talon_transcript "115577"; talon_exon "541309"; ccdsid "CCDS31682.1"; exon_status "KNOWN"; level "3"; protein_id "ENSP00000482762.1"; source "ENSEMBL"; tag "CCDS";
chr11	ENSEMBL	exon	117190166	117190289	.	+	.	gene_id "ENSG00000149577.15"; transcript_id "ENST00000324225.8"; gene_type "protein_coding"; gene_status "KNOWN"; gene_name "SIDT2"; transcript_type "protein_coding"; transcript_status "KNOWN"; transcript_name "SIDT2-202"; exon_number "17"; exon_id "ENSE00003653755.1"; talon_gene "33349"; talon_transcript "115577"; talon_exon "541311"; ccdsid "CCDS31682.1"; exon_status "KNOWN"; level "3"; protein_id "ENSP00000482762.1"; source "ENSEMBL"; tag "CCDS";
chr11	ENSEMBL	exon	117190623	117190740	.	+	.	gene_id "ENSG00000149577.15"; transcript_id "ENST00000324225.8"; gene_type "protein_coding"; gene_status "KNOWN"; gene_name "SIDT2"; transcript_type "protein_coding"; transcript_status "KNOWN"; transcript_name "SIDT2-202"; exon_number "18"; exon_id "ENSE00003637843.1"; talon_gene "33349"; talon_transcript "115577"; talon_exon "541313"; ccdsid "CCDS31682.1"; exon_status "KNOWN"; level "3"; protein_id "ENSP00000482762.1"; source "ENSEMBL"; tag "CCDS";
chr11	ENSEMBL	exon	117191878	117192014	.	+	.	gene_id "ENSG00000149577.15"; transcript_id "ENST00000324225.8"; gene_type "protein_coding"; gene_status "KNOWN"; gene_name "SIDT2"; transcript_type "protein_coding"; transcript_status "KNOWN"; transcript_name "SIDT2-202"; exon_number "19"; exon_id "ENSE00003542347.1"; talon_gene "33349"; talon_transcript "115577"; talon_exon "541315"; ccdsid "CCDS31682.1"; exon_status "KNOWN"; level "3"; protein_id "ENSP00000482762.1"; source "ENSEMBL"; tag "CCDS";
chr11	ENSEMBL	exon	117192254	117192362	.	+	.	gene_id "ENSG00000149577.15"; transcript_id "ENST00000324225.8"; gene_type "protein_coding"; gene_status "KNOWN"; gene_name "SIDT2"; transcript_type "protein_coding"; transcript_status "KNOWN"; transcript_name "SIDT2-202"; exon_number "20"; exon_id "ENSE00003573483.1"; talon_gene "33349"; talon_transcript "115577"; talon_exon "541317"; ccdsid "CCDS31682.1"; exon_status "KNOWN"; level "3"; protein_id "ENSP00000482762.1"; source "ENSEMBL"; tag "CCDS";
chr11	ENSEMBL	exon	117192574	117192650	.	+	.	gene_id "ENSG00000149577.15"; transcript_id "ENST00000324225.8"; gene_type "protein_coding"; gene_status "KNOWN"; gene_name "SIDT2"; transcript_type "protein_coding"; transcript_status "KNOWN"; transcript_name "SIDT2-202"; exon_number "21"; exon_id "ENSE00003662127.1"; talon_gene "33349"; talon_transcript "115577"; talon_exon "541319"; ccdsid "CCDS31682.1"; exon_status "KNOWN"; level "3"; protein_id "ENSP00000482762.1"; source "ENSEMBL"; tag "CCDS";
chr11	ENSEMBL	exon	117192820	117192866	.	+	.	gene_id "ENSG00000149577.15"; transcript_id "ENST00000324225.8"; gene_type "protein_coding"; gene_status "KNOWN"; gene_name "SIDT2"; transcript_type "protein_coding"; transcript_status "KNOWN"; transcript_name "SIDT2-202"; exon_number "22"; exon_id "ENSE00003556302.1"; talon_gene "33349"; talon_transcript "115577"; talon_exon "541321"; ccdsid "CCDS31682.1"; exon_status "KNOWN"; level "3"; protein_id "ENSP00000482762.1"; source "ENSEMBL"; tag "CCDS";
chr11	ENSEMBL	exon	117193153	117193258	.	+	.	gene_id "ENSG00000149577.15"; transcript_id "ENST00000324225.8"; gene_type "protein_coding"; gene_status "KNOWN"; gene_name "SIDT2"; transcript_type "protein_coding"; transcript_status "KNOWN"; transcript_name "SIDT2-202"; exon_number "23"; exon_id "ENSE00003491041.1"; talon_gene "33349"; talon_transcript "115577"; talon_exon "541323"; ccdsid "CCDS31682.1"; exon_status "KNOWN"; level "3"; protein_id "ENSP00000482762.1"; source "ENSEMBL"; tag "CCDS";
chr11	ENSEMBL	exon	117193853	117193963	.	+	.	gene_id "ENSG00000149577.15"; transcript_id "ENST00000324225.8"; gene_type "protein_coding"; gene_status "KNOWN"; gene_name "SIDT2"; transcript_type "protein_coding"; transcript_status "KNOWN"; transcript_name "SIDT2-202"; exon_number "24"; exon_id "ENSE00001690473.1"; talon_gene "33349"; talon_transcript "115577"; talon_exon "541325"; ccdsid "CCDS31682.1"; exon_status "KNOWN"; level "3"; protein_id "ENSP00000482762.1"; source "ENSEMBL"; tag "CCDS";
chr11	ENSEMBL	exon	117195802	117195915	.	+	.	gene_id "ENSG00000149577.15"; transcript_id "ENST00000324225.8"; gene_type "protein_coding"; gene_status "KNOWN"; gene_name "SIDT2"; transcript_type "protein_coding"; transcript_status "KNOWN"; transcript_name "SIDT2-202"; exon_number "25"; exon_id "ENSE00001678826.1"; talon_gene "33349"; talon_transcript "115577"; talon_exon "541327"; ccdsid "CCDS31682.1"; exon_status "KNOWN"; level "3"; protein_id "ENSP00000482762.1"; source "ENSEMBL"; tag "CCDS";
chr11	HAVANA	exon	117196004	117197442	.	+	.	gene_id "ENSG00000149577.15"; transcript_id "ENST00000324225.8"; gene_type "protein_coding"; gene_status "KNOWN"; gene_name "SIDT2"; transcript_type "protein_coding"; transcript_status "KNOWN"; transcript_name "SIDT2-202"; exon_number "26"; exon_id "ENSE00002146108.1"; talon_gene "33349"; talon_transcript "115577"; talon_exon "541329"; ccdsid "CCDS31682.1"; exon_status "KNOWN"; level "2"; protein_id "ENSP00000314023.4"; source "HAVANA"; tag "CCDS";
chr11	HAVANA	transcript	117190683	117194151	.	+	.	gene_id "ENSG00000149577.15"; transcript_id "ENST00000529484.5"; gene_name "SIDT2"; gene_status "KNOWN"; gene_type "protein_coding"; transcript_type "retained_intron"; transcript_status "KNOWN"; transcript_name "SIDT2-213"; talon_gene "33349"; talon_transcript "115593"; havana_transcript "OTTHUMT00000392851.1"; level "2"; source "HAVANA"; transcript_support_level "3";
chr11	HAVANA	exon	117190683	117190740	.	+	.	gene_id "ENSG00000149577.15"; transcript_id "ENST00000529484.5"; gene_type "protein_coding"; gene_status "KNOWN"; gene_name "SIDT2"; transcript_type "retained_intron"; transcript_status "KNOWN"; transcript_name "SIDT2-213"; exon_number "1"; exon_id "ENSE00002190923.1"; talon_gene "33349"; talon_transcript "115593"; talon_exon "541379"; exon_status "KNOWN"; level "2"; source "HAVANA";
chr11	ENSEMBL	exon	117191878	117192014	.	+	.	gene_id "ENSG00000149577.15"; transcript_id "ENST00000529484.5"; gene_type "protein_coding"; gene_status "KNOWN"; gene_name "SIDT2"; transcript_type "retained_intron"; transcript_status "KNOWN"; transcript_name "SIDT2-213"; exon_number "2"; exon_id "ENSE00003542347.1"; talon_gene "33349"; talon_transcript "115593"; talon_exon "541315"; ccdsid "CCDS31682.1"; exon_status "KNOWN"; level "3"; protein_id "ENSP00000482762.1"; source "ENSEMBL"; tag "CCDS";
chr11	ENSEMBL	exon	117192254	117192362	.	+	.	gene_id "ENSG00000149577.15"; transcript_id "ENST00000529484.5"; gene_type "protein_coding"; gene_status "KNOWN"; gene_name "SIDT2"; transcript_type "retained_intron"; transcript_status "KNOWN"; transcript_name "SIDT2-213"; exon_number "3"; exon_id "ENSE00003573483.1"; talon_gene "33349"; talon_transcript "115593"; talon_exon "541317"; ccdsid "CCDS31682.1"; exon_status "KNOWN"; level "3"; protein_id "ENSP00000482762.1"; source "ENSEMBL"; tag "CCDS";
chr11	ENSEMBL	exon	117192574	117192650	.	+	.	gene_id "ENSG00000149577.15"; transcript_id "ENST00000529484.5"; gene_type "protein_coding"; gene_status "KNOWN"; gene_name "SIDT2"; transcript_type "retained_intron"; transcript_status "KNOWN"; transcript_name "SIDT2-213"; exon_number "4"; exon_id "ENSE00003662127.1"; talon_gene "33349"; talon_transcript "115593"; talon_exon "541319"; ccdsid "CCDS31682.1"; exon_status "KNOWN"; level "3"; protein_id "ENSP00000482762.1"; source "ENSEMBL"; tag "CCDS";
chr11	ENSEMBL	exon	117192820	117192866	.	+	.	gene_id "ENSG00000149577.15"; transcript_id "ENST00000529484.5"; gene_type "protein_coding"; gene_status "KNOWN"; gene_name "SIDT2"; transcript_type "retained_intron"; transcript_status "KNOWN"; transcript_name "SIDT2-213"; exon_number "5"; exon_id "ENSE00003556302.1"; talon_gene "33349"; talon_transcript "115593"; talon_exon "541321"; ccdsid "CCDS31682.1"; exon_status "KNOWN"; level "3"; protein_id "ENSP00000482762.1"; source "ENSEMBL"; tag "CCDS";
chr11	ENSEMBL	exon	117193153	117193258	.	+	.	gene_id "ENSG00000149577.15"; transcript_id "ENST00000529484.5"; gene_type "protein_coding"; gene_status "KNOWN"; gene_name "SIDT2"; transcript_type "retained_intron"; transcript_status "KNOWN"; transcript_name "SIDT2-213"; exon_number "6"; exon_id "ENSE00003491041.1"; talon_gene "33349"; talon_transcript "115593"; talon_exon "541323"; ccdsid "CCDS31682.1"; exon_status "KNOWN"; level "3"; protein_id "ENSP00000482762.1"; source "ENSEMBL"; tag "CCDS";
chr11	HAVANA	exon	117193853	117194151	.	+	.	gene_id "ENSG00000149577.15"; transcript_id "ENST00000529484.5"; gene_type "protein_coding"; gene_status "KNOWN"; gene_name "SIDT2"; transcript_type "retained_intron"; transcript_status "KNOWN"; transcript_name "SIDT2-213"; exon_number "7"; exon_id "ENSE00002156104.1"; talon_gene "33349"; talon_transcript "115593"; talon_exon "541380"; exon_status "KNOWN"; level "2"; source "HAVANA";
chr11	TALON	transcript	117196043	117197441	.	+	.	gene_id "ENSG00000149577.15"; transcript_id "ENCODEHT000534201"; gene_name "SIDT2"; gene_status "KNOWN"; gene_type "protein_coding"; transcript_status "NOVEL"; transcript_name "ENCODEHT000534201"; talon_gene "33349"; talon_transcript "534201"; ISM_to_IDs "534170"; ISM_transcript "TRUE";
chr11	TALON	exon	117196043	117197441	.	+	.	gene_id "ENSG00000149577.15"; transcript_id "ENCODEHT000534201"; gene_type "protein_coding"; gene_status "KNOWN"; gene_name "SIDT2"; transcript_status "NOVEL"; transcript_name "ENCODEHT000534201"; exon_number "1"; exon_id "1312871"; talon_gene "33349"; talon_transcript "534201"; talon_exon "1312871"; exon_status "NOVEL";
chr11	HAVANA	gene	117201873	117204778	.	+	.	gene_id "ENSG00000149591.16"; gene_name "TAGLN"; gene_status "KNOWN"; gene_type "protein_coding"; talon_gene "33350"; havana_gene "OTTHUMG00000167067.2"; level "2";
chr11	HAVANA	transcript	117201873	117204778	.	+	.	gene_id "ENSG00000149591.16"; transcript_id "ENST00000532870.5"; gene_name "TAGLN"; gene_status "KNOWN"; gene_type "protein_coding"; transcript_type "protein_coding"; transcript_status "KNOWN"; transcript_name "TAGLN-207"; talon_gene "33350"; talon_transcript "115603"; ccdsid "CCDS8381.1"; havana_transcript "OTTHUMT00000392864.1"; level "2"; protein_id "ENSP00000432282.1"; source "HAVANA"; tag "CCDS"; transcript_support_level "1";
chr11	HAVANA	exon	117201873	117203193	.	+	.	gene_id "ENSG00000149591.16"; transcript_id "ENST00000532870.5"; gene_type "protein_coding"; gene_status "KNOWN"; gene_name "TAGLN"; transcript_type "protein_coding"; transcript_status "KNOWN"; transcript_name "TAGLN-207"; exon_number "1"; exon_id "ENSE00002161861.1"; talon_gene "33350"; talon_transcript "115603"; talon_exon "541412"; ccdsid "CCDS8381.1"; exon_status "KNOWN"; level "2"; protein_id "ENSP00000432282.1"; source "HAVANA"; tag "CCDS";
chr11	HAVANA	exon	117203307	117203484	.	+	.	gene_id "ENSG00000149591.16"; transcript_id "ENST00000532870.5"; gene_type "protein_coding"; gene_status "KNOWN"; gene_name "TAGLN"; transcript_type "protein_coding"; transcript_status "KNOWN"; transcript_name "TAGLN-207"; exon_number "2"; exon_id "ENSE00000991542.1"; talon_gene "33350"; talon_transcript "115603"; talon_exon "541392"; ccdsid "CCDS8381.1"; exon_status "KNOWN"; level "2"; protein_id "ENSP00000376678.4"; source "HAVANA"; tag "CCDS";
chr11	HAVANA	exon	117203782	117203884	.	+	.	gene_id "ENSG00000149591.16"; transcript_id "ENST00000532870.5"; gene_type "protein_coding"; gene_status "KNOWN"; gene_name "TAGLN"; transcript_type "protein_coding"; transcript_status "KNOWN"; transcript_name "TAGLN-207"; exon_number "3"; exon_id "ENSE00000991543.1"; talon_gene "33350"; talon_transcript "115603"; talon_exon "541394"; ccdsid "CCDS8381.1"; exon_status "KNOWN"; level "2"; protein_id "ENSP00000376678.4"; source "HAVANA"; tag "CCDS";
chr11	HAVANA	exon	117204215	117204778	.	+	.	gene_id "ENSG00000149591.16"; transcript_id "ENST00000532870.5"; gene_type "protein_coding"; gene_status "KNOWN"; gene_name "TAGLN"; transcript_type "protein_coding"; transcript_status "KNOWN"; transcript_name "TAGLN-207"; exon_number "4"; exon_id "ENSE00002159775.1"; talon_gene "33350"; talon_transcript "115603"; talon_exon "541413"; ccdsid "CCDS8381.1"; exon_status "KNOWN"; level "2"; protein_id "ENSP00000432282.1"; source "HAVANA"; tag "CCDS";
chr11	HAVANA	gene	117204337	117232525	.	-	.	gene_id "ENSG00000160613.12"; gene_name "PCSK7"; gene_status "KNOWN"; gene_type "protein_coding"; talon_gene "33351"; havana_gene "OTTHUMG00000165640.6"; level "2";
chr11	HAVANA	transcript	117204337	117232525	.	-	.	gene_id "ENSG00000160613.12"; transcript_id "ENST00000320934.7"; gene_name "PCSK7"; gene_status "KNOWN"; gene_type "protein_coding"; transcript_type "protein_coding"; transcript_status "KNOWN"; transcript_name "PCSK7-201"; talon_gene "33351"; talon_transcript "115605"; ccdsid "CCDS8382.1"; havana_transcript "OTTHUMT00000385529.2"; level "2"; protein_id "ENSP00000325917.3"; source "HAVANA"; tag "CCDS"; transcript_support_level "1";
chr11	HAVANA	exon	117232027	117232525	.	-	.	gene_id "ENSG00000160613.12"; transcript_id "ENST00000320934.7"; gene_type "protein_coding"; gene_status "KNOWN"; gene_name "PCSK7"; transcript_type "protein_coding"; transcript_status "KNOWN"; transcript_name "PCSK7-201"; exon_number "1"; exon_id "ENSE00002155293.1"; talon_gene "33351"; talon_transcript "115605"; talon_exon "541417"; ccdsid "CCDS8382.1"; exon_status "KNOWN"; level "2"; protein_id "ENSP00000325917.3"; source "HAVANA"; tag "CCDS";
chr11	ENSEMBL	exon	117230349	117230468	.	-	.	gene_id "ENSG00000160613.12"; transcript_id "ENST00000320934.7"; gene_type "protein_coding"; gene_status "KNOWN"; gene_name "PCSK7"; transcript_type "protein_coding"; transcript_status "KNOWN"; transcript_name "PCSK7-201"; exon_number "2"; exon_id "ENSE00001053378.1"; talon_gene "33351"; talon_transcript "115605"; talon_exon "541419"; ccdsid "CCDS8382.1"; exon_status "KNOWN"; level "3"; protein_id "ENSP00000441944.2"; source "ENSEMBL"; tag "basic";
chr11	ENSEMBL	exon	117229377	117229856	.	-	.	gene_id "ENSG00000160613.12"; transcript_id "ENST00000320934.7"; gene_type "protein_coding"; gene_status "KNOWN"; gene_name "PCSK7"; transcript_type "protein_coding"; transcript_status "KNOWN"; transcript_name "PCSK7-201"; exon_number "3"; exon_id "ENSE00001241963.3"; talon_gene "33351"; talon_transcript "115605"; talon_exon "541421"; ccdsid "CCDS8382.1"; exon_status "KNOWN"; level "3"; protein_id "ENSP00000441944.2"; source "ENSEMBL"; tag "basic";
chr11	ENSEMBL	exon	117228216	117228350	.	-	.	gene_id "ENSG00000160613.12"; transcript_id "ENST00000320934.7"; gene_type "protein_coding"; gene_status "KNOWN"; gene_name "PCSK7"; transcript_type "protein_coding"; transcript_status "KNOWN"; transcript_name "PCSK7-201"; exon_number "4"; exon_id "ENSE00001053388.1"; talon_gene "33351"; talon_transcript "115605"; talon_exon "541423"; ccdsid "CCDS8382.1"; exon_status "KNOWN"; level "3"; protein_id "ENSP00000441944.2"; source "ENSEMBL"; tag "basic";
chr11	ENSEMBL	exon	117227157	117227322	.	-	.	gene_id "ENSG00000160613.12"; transcript_id "ENST00000320934.7"; gene_type "protein_coding"; gene_status "KNOWN"; gene_name "PCSK7"; transcript_type "protein_coding"; transcript_status "KNOWN"; transcript_name "PCSK7-201"; exon_number "5"; exon_id "ENSE00001053373.1"; talon_gene "33351"; talon_transcript "115605"; talon_exon "541425"; ccdsid "CCDS8382.1"; exon_status "KNOWN"; level "3"; protein_id "ENSP00000441944.2"; source "ENSEMBL"; tag "basic";
chr11	ENSEMBL	exon	117225931	117226021	.	-	.	gene_id "ENSG00000160613.12"; transcript_id "ENST00000320934.7"; gene_type "protein_coding"; gene_status "KNOWN"; gene_name "PCSK7"; transcript_type "protein_coding"; transcript_status "KNOWN"; transcript_name "PCSK7-201"; exon_number "6"; exon_id "ENSE00001131013.1"; talon_gene "33351"; talon_transcript "115605"; talon_exon "541427"; ccdsid "CCDS8382.1"; exon_status "KNOWN"; level "3"; protein_id "ENSP00000441944.2"; source "ENSEMBL"; tag "basic";
chr11	ENSEMBL	exon	117224701	117224755	.	-	.	gene_id "ENSG00000160613.12"; transcript_id "ENST00000320934.7"; gene_type "protein_coding"; gene_status "KNOWN"; gene_name "PCSK7"; transcript_type "protein_coding"; transcript_status "KNOWN"; transcript_name "PCSK7-201"; exon_number "7"; exon_id "ENSE00001053375.1"; talon_gene "33351"; talon_transcript "115605"; talon_exon "541429"; ccdsid "CCDS8382.1"; exon_status "KNOWN"; level "3"; protein_id "ENSP00000441944.2"; source "ENSEMBL"; tag "basic";
chr11	ENSEMBL	exon	117224078	117224216	.	-	.	gene_id "ENSG00000160613.12"; transcript_id "ENST00000320934.7"; gene_type "protein_coding"; gene_status "KNOWN"; gene_name "PCSK7"; transcript_type "protein_coding"; transcript_status "KNOWN"; transcript_name "PCSK7-201"; exon_number "8"; exon_id "ENSE00001053385.1"; talon_gene "33351"; talon_transcript "115605"; talon_exon "541431"; ccdsid "CCDS8382.1"; exon_status "KNOWN"; level "3"; protein_id "ENSP00000441944.2"; source "ENSEMBL"; tag "basic";
chr11	ENSEMBL	exon	117223208	117223308	.	-	.	gene_id "ENSG00000160613.12"; transcript_id "ENST00000320934.7"; gene_type "protein_coding"; gene_status "KNOWN"; gene_name "PCSK7"; transcript_type "protein_coding"; transcript_status "KNOWN"; transcript_name "PCSK7-201"; exon_number "9"; exon_id "ENSE00001053381.1"; talon_gene "33351"; talon_transcript "115605"; talon_exon "541433"; ccdsid "CCDS8382.1"; exon_status "KNOWN"; level "3"; protein_id "ENSP00000441944.2"; source "ENSEMBL"; tag "basic";
chr11	ENSEMBL	exon	117219591	117219758	.	-	.	gene_id "ENSG00000160613.12"; transcript_id "ENST00000320934.7"; gene_type "protein_coding"; gene_status "KNOWN"; gene_name "PCSK7"; transcript_type "protein_coding"; transcript_status "KNOWN"; transcript_name "PCSK7-201"; exon_number "10"; exon_id "ENSE00003636926.1"; talon_gene "33351"; talon_transcript "115605"; talon_exon "541435"; ccdsid "CCDS8382.1"; exon_status "KNOWN"; level "3"; protein_id "ENSP00000441944.2"; source "ENSEMBL"; tag "basic";
chr11	ENSEMBL	exon	117219057	117219164	.	-	.	gene_id "ENSG00000160613.12"; transcript_id "ENST00000320934.7"; gene_type "protein_coding"; gene_status "KNOWN"; gene_name "PCSK7"; transcript_type "protein_coding"; transcript_status "KNOWN"; transcript_name "PCSK7-201"; exon_number "11"; exon_id "ENSE00003490035.1"; talon_gene "33351"; talon_transcript "115605"; talon_exon "541437"; ccdsid "CCDS8382.1"; exon_status "KNOWN"; level "3"; protein_id "ENSP00000441944.2"; source "ENSEMBL"; tag "basic";
chr11	ENSEMBL	exon	117218466	117218568	.	-	.	gene_id "ENSG00000160613.12"; transcript_id "ENST00000320934.7"; gene_type "protein_coding"; gene_status "KNOWN"; gene_name "PCSK7"; transcript_type "protein_coding"; transcript_status "KNOWN"; transcript_name "PCSK7-201"; exon_number "12"; exon_id "ENSE00003624780.1"; talon_gene "33351"; talon_transcript "115605"; talon_exon "541439"; ccdsid "CCDS8382.1"; exon_status "KNOWN"; level "3"; protein_id "ENSP00000441944.2"; source "ENSEMBL"; tag "basic";
chr11	ENSEMBL	exon	117208897	117209053	.	-	.	gene_id "ENSG00000160613.12"; transcript_id "ENST00000320934.7"; gene_type "protein_coding"; gene_status "KNOWN"; gene_name "PCSK7"; transcript_type "protein_coding"; transcript_status "KNOWN"; transcript_name "PCSK7-201"; exon_number "13"; exon_id "ENSE00003608175.1"; talon_gene "33351"; talon_transcript "115605"; talon_exon "541441"; ccdsid "CCDS8382.1"; exon_status "KNOWN"; level "3"; protein_id "ENSP00000441944.2"; source "ENSEMBL"; tag "basic";
chr11	HAVANA	exon	117207970	117208064	.	-	.	gene_id "ENSG00000160613.12"; transcript_id "ENST00000320934.7"; gene_type "protein_coding"; gene_status "KNOWN"; gene_name "PCSK7"; transcript_type "protein_coding"; transcript_status "KNOWN"; transcript_name "PCSK7-201"; exon_number "14"; exon_id "ENSE00003571416.1"; talon_gene "33351"; talon_transcript "115605"; talon_exon "541443"; ccdsid "CCDS8382.1"; exon_status "KNOWN"; level "2"; protein_id "ENSP00000325917.3"; source "HAVANA"; tag "CCDS";
chr11	HAVANA	exon	117207067	117207160	.	-	.	gene_id "ENSG00000160613.12"; transcript_id "ENST00000320934.7"; gene_type "protein_coding"; gene_status "KNOWN"; gene_name "PCSK7"; transcript_type "protein_coding"; transcript_status "KNOWN"; transcript_name "PCSK7-201"; exon_number "15"; exon_id "ENSE00003643769.1"; talon_gene "33351"; talon_transcript "115605"; talon_exon "541445"; ccdsid "CCDS8382.1"; exon_status "KNOWN"; level "2"; protein_id "ENSP00000325917.3"; source "HAVANA"; tag "CCDS";
chr11	ENSEMBL	exon	117206681	117206798	.	-	.	gene_id "ENSG00000160613.12"; transcript_id "ENST00000320934.7"; gene_type "protein_coding"; gene_status "KNOWN"; gene_name "PCSK7"; transcript_type "protein_coding"; transcript_status "KNOWN"; transcript_name "PCSK7-201"; exon_number "16"; exon_id "ENSE00003749130.1"; talon_gene "33351"; talon_transcript "115605"; talon_exon "541447"; ccdsid "CCDS8382.1"; exon_status "KNOWN"; level "3"; protein_id "ENSP00000441944.2"; source "ENSEMBL"; tag "basic";
chr11	HAVANA	exon	117204337	117206356	.	-	.	gene_id "ENSG00000160613.12"; transcript_id "ENST00000320934.7"; gene_type "protein_coding"; gene_status "KNOWN"; gene_name "PCSK7"; transcript_type "protein_coding"; transcript_status "KNOWN"; transcript_name "PCSK7-201"; exon_number "17"; exon_id "ENSE00002166729.1"; talon_gene "33351"; talon_transcript "115605"; talon_exon "541449"; ccdsid "CCDS8382.1"; exon_status "KNOWN"; level "2"; protein_id "ENSP00000325917.3"; source "HAVANA"; tag "CCDS";
chr11	HAVANA	gene	117232625	117285246	.	+	.	gene_id "ENSG00000167257.10"; gene_name "RNF214"; gene_status "KNOWN"; gene_type "protein_coding"; talon_gene "33353"; havana_gene "OTTHUMG00000167069.3"; level "2"; tag "ncRNA_host";
chr11	ENSEMBL	transcript	117232625	117285686	.	+	.	gene_id "ENSG00000167257.10"; transcript_id "ENST00000300650.8"; gene_name "RNF214"; gene_status "KNOWN"; gene_type "protein_coding"; transcript_type "protein_coding"; transcript_status "KNOWN"; transcript_name "RNF214-201"; talon_gene "33353"; talon_transcript "115622"; ccdsid "CCDS41720.1"; level "3"; protein_id "ENSP00000300650.4"; source "ENSEMBL"; tag "CCDS"; transcript_support_level "1";
chr11	ENSEMBL	exon	117232625	117232726	.	+	.	gene_id "ENSG00000167257.10"; transcript_id "ENST00000300650.8"; gene_type "protein_coding"; gene_status "KNOWN"; gene_name "RNF214"; transcript_type "protein_coding"; transcript_status "KNOWN"; transcript_name "RNF214-201"; exon_number "1"; exon_id "ENSE00002142170.1"; talon_gene "33353"; talon_transcript "115622"; talon_exon "541496"; ccdsid "CCDS41720.1"; exon_status "KNOWN"; level "3"; protein_id "ENSP00000300650.4"; source "ENSEMBL"; tag "CCDS";
chr11	ENSEMBL	exon	117234267	117234379	.	+	.	gene_id "ENSG00000167257.10"; transcript_id "ENST00000300650.8"; gene_type "protein_coding"; gene_status "KNOWN"; gene_name "RNF214"; transcript_type "protein_coding"; transcript_status "KNOWN"; transcript_name "RNF214-201"; exon_number "2"; exon_id "ENSE00003465769.1"; talon_gene "33353"; talon_transcript "115622"; talon_exon "541498"; ccdsid "CCDS60976.1"; exon_status "KNOWN"; level "3"; protein_id "ENSP00000300650.4"; source "ENSEMBL"; tag "CCDS";
chr11	HAVANA	exon	117238601	117239111	.	+	.	gene_id "ENSG00000167257.10"; transcript_id "ENST00000300650.8"; gene_type "protein_coding"; gene_status "KNOWN"; gene_name "RNF214"; transcript_type "protein_coding"; transcript_status "KNOWN"; transcript_name "RNF214-201"; exon_number "3"; exon_id "ENSE00001385039.3"; talon_gene "33353"; talon_transcript "115622"; talon_exon "541501"; ccdsid "CCDS41720.1"; exon_status "KNOWN"; level "2"; protein_id "ENSP00000431643.1"; source "HAVANA"; tag "CCDS";
chr11	HAVANA	exon	117239801	117239860	.	+	.	gene_id "ENSG00000167257.10"; transcript_id "ENST00000300650.8"; gene_type "protein_coding"; gene_status "KNOWN"; gene_name "RNF214"; transcript_type "protein_coding"; transcript_status "KNOWN"; transcript_name "RNF214-201"; exon_number "4"; exon_id "ENSE00001369182.1"; talon_gene "33353"; talon_transcript "115622"; talon_exon "541503"; ccdsid "CCDS60976.1"; exon_status "KNOWN"; level "2"; protein_id "ENSP00000435361.1"; source "HAVANA"; tag "CCDS";
chr11	HAVANA	exon	117244445	117244585	.	+	.	gene_id "ENSG00000167257.10"; transcript_id "ENST00000300650.8"; gene_type "protein_coding"; gene_status "KNOWN"; gene_name "RNF214"; transcript_type "protein_coding"; transcript_status "KNOWN"; transcript_name "RNF214-201"; exon_number "5"; exon_id "ENSE00003517630.1"; talon_gene "33353"; talon_transcript "115622"; talon_exon "541505"; ccdsid "CCDS60976.1"; exon_status "KNOWN"; level "2"; protein_id "ENSP00000435361.1"; source "HAVANA"; tag "CCDS";
chr11	HAVANA	exon	117246809	117246948	.	+	.	gene_id "ENSG00000167257.10"; transcript_id "ENST00000300650.8"; gene_type "protein_coding"; gene_status "KNOWN"; gene_name "RNF214"; transcript_type "protein_coding"; transcript_status "KNOWN"; transcript_name "RNF214-201"; exon_number "6"; exon_id "ENSE00001111435.3"; talon_gene "33353"; talon_transcript "115622"; talon_exon "541507"; ccdsid "CCDS60976.1"; exon_status "KNOWN"; level "2"; protein_id "ENSP00000435361.1"; source "HAVANA"; tag "CCDS";
chr11	HAVANA	exon	117279908	117280004	.	+	.	gene_id "ENSG00000167257.10"; transcript_id "ENST00000300650.8"; gene_type "protein_coding"; gene_status "KNOWN"; gene_name "RNF214"; transcript_type "protein_coding"; transcript_status "KNOWN"; transcript_name "RNF214-201"; exon_number "7"; exon_id "ENSE00001111411.1"; talon_gene "33353"; talon_transcript "115622"; talon_exon "541509"; ccdsid "CCDS60976.1"; exon_status "KNOWN"; level "2"; protein_id "ENSP00000435361.1"; source "HAVANA"; tag "CCDS";
chr11	HAVANA	exon	117280171	117280259	.	+	.	gene_id "ENSG00000167257.10"; transcript_id "ENST00000300650.8"; gene_type "protein_coding"; gene_status "KNOWN"; gene_name "RNF214"; transcript_type "protein_coding"; transcript_status "KNOWN"; transcript_name "RNF214-201"; exon_number "8"; exon_id "ENSE00001111414.1"; talon_gene "33353"; talon_transcript "115622"; talon_exon "541511"; ccdsid "CCDS60976.1"; exon_status "KNOWN"; level "2"; protein_id "ENSP00000435361.1"; source "HAVANA"; tag "CCDS";
chr11	HAVANA	exon	117281314	117281404	.	+	.	gene_id "ENSG00000167257.10"; transcript_id "ENST00000300650.8"; gene_type "protein_coding"; gene_status "KNOWN"; gene_name "RNF214"; transcript_type "protein_coding"; transcript_status "KNOWN"; transcript_name "RNF214-201"; exon_number "9"; exon_id "ENSE00001111453.1"; talon_gene "33353"; talon_transcript "115622"; talon_exon "541513"; ccdsid "CCDS60976.1"; exon_status "KNOWN"; level "2"; protein_id "ENSP00000435361.1"; source "HAVANA"; tag "CCDS";
chr11	HAVANA	exon	117281600	117281698	.	+	.	gene_id "ENSG00000167257.10"; transcript_id "ENST00000300650.8"; gene_type "protein_coding"; gene_status "KNOWN"; gene_name "RNF214"; transcript_type "protein_coding"; transcript_status "KNOWN"; transcript_name "RNF214-201"; exon_number "10"; exon_id "ENSE00003538339.1"; talon_gene "33353"; talon_transcript "115622"; talon_exon "541515"; ccdsid "CCDS60976.1"; exon_status "KNOWN"; level "2"; protein_id "ENSP00000435361.1"; source "HAVANA"; tag "CCDS";
chr11	HAVANA	exon	117281894	117282270	.	+	.	gene_id "ENSG00000167257.10"; transcript_id "ENST00000300650.8"; gene_type "protein_coding"; gene_status "KNOWN"; gene_name "RNF214"; transcript_type "protein_coding"; transcript_status "KNOWN"; transcript_name "RNF214-201"; exon_number "11"; exon_id "ENSE00001111458.1"; talon_gene "33353"; talon_transcript "115622"; talon_exon "541517"; ccdsid "CCDS60976.1"; exon_status "KNOWN"; level "2"; protein_id "ENSP00000435361.1"; source "HAVANA"; tag "CCDS";
chr11	HAVANA	exon	117282404	117282536	.	+	.	gene_id "ENSG00000167257.10"; transcript_id "ENST00000300650.8"; gene_type "protein_coding"; gene_status "KNOWN"; gene_name "RNF214"; transcript_type "protein_coding"; transcript_status "KNOWN"; transcript_name "RNF214-201"; exon_number "12"; exon_id "ENSE00003545071.1"; talon_gene "33353"; talon_transcript "115622"; talon_exon "541519"; ccdsid "CCDS60976.1"; exon_status "KNOWN"; level "2"; protein_id "ENSP00000435361.1"; source "HAVANA"; tag "CCDS";
chr11	HAVANA	exon	117282746	117282850	.	+	.	gene_id "ENSG00000167257.10"; transcript_id "ENST00000300650.8"; gene_type "protein_coding"; gene_status "KNOWN"; gene_name "RNF214"; transcript_type "protein_coding"; transcript_status "KNOWN"; transcript_name "RNF214-201"; exon_number "13"; exon_id "ENSE00003470067.1"; talon_gene "33353"; talon_transcript "115622"; talon_exon "541521"; ccdsid "CCDS60976.1"; exon_status "KNOWN"; level "2"; protein_id "ENSP00000435361.1"; source "HAVANA"; tag "CCDS";
chr11	HAVANA	exon	117283115	117283210	.	+	.	gene_id "ENSG00000167257.10"; transcript_id "ENST00000300650.8"; gene_type "protein_coding"; gene_status "KNOWN"; gene_name "RNF214"; transcript_type "protein_coding"; transcript_status "KNOWN"; transcript_name "RNF214-201"; exon_number "14"; exon_id "ENSE00003650410.1"; talon_gene "33353"; talon_transcript "115622"; talon_exon "541523"; ccdsid "CCDS60976.1"; exon_status "KNOWN"; level "2"; protein_id "ENSP00000435361.1"; source "HAVANA"; tag "CCDS";
chr11	ENSEMBL	exon	117285086	117285686	.	+	.	gene_id "ENSG00000167257.10"; transcript_id "ENST00000300650.8"; gene_type "protein_coding"; gene_status "KNOWN"; gene_name "RNF214"; transcript_type "protein_coding"; transcript_status "KNOWN"; transcript_name "RNF214-201"; exon_number "15"; exon_id "ENSE00001232392.7"; talon_gene "33353"; talon_transcript "115622"; talon_exon "541525"; ccdsid "CCDS41720.1"; exon_status "KNOWN"; level "3"; protein_id "ENSP00000300650.4"; source "ENSEMBL"; tag "CCDS";
chr11	HAVANA	transcript	117281788	117285246	.	+	.	gene_id "ENSG00000167257.10"; transcript_id "ENST00000534709.1"; gene_name "RNF214"; gene_status "KNOWN"; gene_type "protein_coding"; transcript_type "retained_intron"; transcript_status "KNOWN"; transcript_name "RNF214-208"; talon_gene "33353"; talon_transcript "115628"; havana_transcript "OTTHUMT00000392887.2"; level "2"; source "HAVANA"; transcript_support_level "1";
chr11	HAVANA	exon	117281788	117282270	.	+	.	gene_id "ENSG00000167257.10"; transcript_id "ENST00000534709.1"; gene_type "protein_coding"; gene_status "KNOWN"; gene_name "RNF214"; transcript_type "retained_intron"; transcript_status "KNOWN"; transcript_name "RNF214-208"; exon_number "1"; exon_id "ENSE00002164831.1"; talon_gene "33353"; talon_transcript "115628"; talon_exon "541544"; exon_status "KNOWN"; level "2"; source "HAVANA";
chr11	HAVANA	exon	117282404	117282536	.	+	.	gene_id "ENSG00000167257.10"; transcript_id "ENST00000534709.1"; gene_type "protein_coding"; gene_status "KNOWN"; gene_name "RNF214"; transcript_type "retained_intron"; transcript_status "KNOWN"; transcript_name "RNF214-208"; exon_number "2"; exon_id "ENSE00003545071.1"; talon_gene "33353"; talon_transcript "115628"; talon_exon "541519"; ccdsid "CCDS60976.1"; exon_status "KNOWN"; level "2"; protein_id "ENSP00000435361.1"; source "HAVANA"; tag "CCDS";
chr11	HAVANA	exon	117282746	117282850	.	+	.	gene_id "ENSG00000167257.10"; transcript_id "ENST00000534709.1"; gene_type "protein_coding"; gene_status "KNOWN"; gene_name "RNF214"; transcript_type "retained_intron"; transcript_status "KNOWN"; transcript_name "RNF214-208"; exon_number "3"; exon_id "ENSE00003470067.1"; talon_gene "33353"; talon_transcript "115628"; talon_exon "541521"; ccdsid "CCDS60976.1"; exon_status "KNOWN"; level "2"; protein_id "ENSP00000435361.1"; source "HAVANA"; tag "CCDS";
chr11	HAVANA	exon	117283115	117283210	.	+	.	gene_id "ENSG00000167257.10"; transcript_id "ENST00000534709.1"; gene_type "protein_coding"; gene_status "KNOWN"; gene_name "RNF214"; transcript_type "retained_intron"; transcript_status "KNOWN"; transcript_name "RNF214-208"; exon_number "4"; exon_id "ENSE00003650410.1"; talon_gene "33353"; talon_transcript "115628"; talon_exon "541523"; ccdsid "CCDS60976.1"; exon_status "KNOWN"; level "2"; protein_id "ENSP00000435361.1"; source "HAVANA"; tag "CCDS";
chr11	HAVANA	exon	117285086	117285246	.	+	.	gene_id "ENSG00000167257.10"; transcript_id "ENST00000534709.1"; gene_type "protein_coding"; gene_status "KNOWN"; gene_name "RNF214"; transcript_type "retained_intron"; transcript_status "KNOWN"; transcript_name "RNF214-208"; exon_number "5"; exon_id "ENSE00002184618.1"; talon_gene "33353"; talon_transcript "115628"; talon_exon "541545"; exon_status "KNOWN"; level "2"; source "HAVANA";
chr11	HAVANA	gene	117288453	117293571	.	+	.	gene_id "ENSG00000278768.2"; gene_name "BACE1-AS"; gene_status "KNOWN"; gene_type "processed_transcript"; talon_gene "33356"; havana_gene "OTTHUMG00000188154.2"; level "2";
chr11	HAVANA	transcript	117288453	117293475	.	+	.	gene_id "ENSG00000278768.2"; transcript_id "ENST00000649580.1"; gene_name "BACE1-AS"; gene_status "KNOWN"; gene_type "processed_transcript"; transcript_type "retained_intron"; transcript_status "KNOWN"; transcript_name "BACE1-AS-203"; talon_gene "33356"; talon_transcript "115642"; havana_transcript "OTTHUMT00000498879.1"; level "2"; source "HAVANA";
chr11	HAVANA	exon	117288453	117291771	.	+	.	gene_id "ENSG00000278768.2"; transcript_id "ENST00000649580.1"; gene_type "processed_transcript"; gene_status "KNOWN"; gene_name "BACE1-AS"; transcript_type "retained_intron"; transcript_status "KNOWN"; transcript_name "BACE1-AS-203"; exon_number "1"; exon_id "ENSE00003840778.1"; talon_gene "33356"; talon_transcript "115642"; talon_exon "541592"; exon_status "KNOWN"; level "2"; source "HAVANA";
chr11	HAVANA	exon	117292211	117293475	.	+	.	gene_id "ENSG00000278768.2"; transcript_id "ENST00000649580.1"; gene_type "processed_transcript"; gene_status "KNOWN"; gene_name "BACE1-AS"; transcript_type "retained_intron"; transcript_status "KNOWN"; transcript_name "BACE1-AS-203"; exon_number "2"; exon_id "ENSE00003831613.1"; talon_gene "33356"; talon_transcript "115642"; talon_exon "541594"; exon_status "KNOWN"; level "2"; source "HAVANA";
chr11	HAVANA	transcript	117292798	117293571	.	+	.	gene_id "ENSG00000278768.2"; transcript_id "ENST00000618857.1"; gene_name "BACE1-AS"; gene_status "KNOWN"; gene_type "processed_transcript"; transcript_type "antisense"; transcript_status "KNOWN"; transcript_name "BACE1-AS-202"; talon_gene "33356"; talon_transcript "115644"; havana_transcript "OTTHUMT00000476381.1"; level "2"; source "HAVANA"; tag "basic"; transcript_support_level "NA";
chr11	HAVANA	exon	117292798	117293571	.	+	.	gene_id "ENSG00000278768.2"; transcript_id "ENST00000618857.1"; gene_type "processed_transcript"; gene_status "KNOWN"; gene_name "BACE1-AS"; transcript_type "antisense"; transcript_status "KNOWN"; transcript_name "BACE1-AS-202"; exon_number "1"; exon_id "ENSE00003752561.1"; talon_gene "33356"; talon_transcript "115644"; talon_exon "541601"; exon_status "KNOWN"; level "2"; source "HAVANA"; tag "basic";
chr11	HAVANA	gene	117409017	117412830	.	+	.	gene_id "ENSG00000110274.15"; gene_name "CEP164"; gene_status "KNOWN"; gene_type "protein_coding"; talon_gene "33358"; havana_gene "OTTHUMG00000167070.5"; level "1";
chr11	HAVANA	transcript	117409017	117412339	.	+	.	gene_id "ENSG00000110274.15"; transcript_id "ENST00000528706.5"; gene_name "CEP164"; gene_status "KNOWN"; gene_type "protein_coding"; transcript_type "retained_intron"; transcript_status "KNOWN"; transcript_name "CEP164-205"; talon_gene "33358"; talon_transcript "115657"; havana_transcript "OTTHUMT00000392904.1"; level "2"; source "HAVANA"; transcript_support_level "2";
chr11	HAVANA	exon	117409017	117409965	.	+	.	gene_id "ENSG00000110274.15"; transcript_id "ENST00000528706.5"; gene_type "protein_coding"; gene_status "KNOWN"; gene_name "CEP164"; transcript_type "retained_intron"; transcript_status "KNOWN"; transcript_name "CEP164-205"; exon_number "1"; exon_id "ENSE00002167361.1"; talon_gene "33358"; talon_transcript "115657"; talon_exon "541705"; exon_status "KNOWN"; level "2"; source "HAVANA";
chr11	HAVANA	exon	117410828	117410894	.	+	.	gene_id "ENSG00000110274.15"; transcript_id "ENST00000528706.5"; gene_type "protein_coding"; gene_status "KNOWN"; gene_name "CEP164"; transcript_type "retained_intron"; transcript_status "KNOWN"; transcript_name "CEP164-205"; exon_number "2"; exon_id "ENSE00003588555.1"; talon_gene "33358"; talon_transcript "115657"; talon_exon "541669"; ccdsid "CCDS31683.1"; exon_status "KNOWN"; level "2"; protein_id "ENSP00000278935.3"; source "HAVANA"; tag "CCDS";
chr11	HAVANA	exon	117411795	117411917	.	+	.	gene_id "ENSG00000110274.15"; transcript_id "ENST00000528706.5"; gene_type "protein_coding"; gene_status "KNOWN"; gene_name "CEP164"; transcript_type "retained_intron"; transcript_status "KNOWN"; transcript_name "CEP164-205"; exon_number "3"; exon_id "ENSE00003476851.1"; talon_gene "33358"; talon_transcript "115657"; talon_exon "541671"; ccdsid "CCDS31683.1"; exon_status "KNOWN"; level "2"; protein_id "ENSP00000278935.3"; source "HAVANA"; tag "CCDS";
chr11	HAVANA	exon	117412072	117412339	.	+	.	gene_id "ENSG00000110274.15"; transcript_id "ENST00000528706.5"; gene_type "protein_coding"; gene_status "KNOWN"; gene_name "CEP164"; transcript_type "retained_intron"; transcript_status "KNOWN"; transcript_name "CEP164-205"; exon_number "4"; exon_id "ENSE00002198240.1"; talon_gene "33358"; talon_transcript "115657"; talon_exon "541706"; exon_status "KNOWN"; level "2"; source "HAVANA";
chr11	HAVANA	transcript	117411112	117412830	.	+	.	gene_id "ENSG00000110274.15"; transcript_id "ENST00000533433.1"; gene_name "CEP164"; gene_status "KNOWN"; gene_type "protein_coding"; transcript_type "retained_intron"; transcript_status "KNOWN"; transcript_name "CEP164-210"; talon_gene "33358"; talon_transcript "115659"; havana_transcript "OTTHUMT00000392906.1"; level "2"; source "HAVANA"; transcript_support_level "2";
chr11	HAVANA	exon	117411112	117411917	.	+	.	gene_id "ENSG00000110274.15"; transcript_id "ENST00000533433.1"; gene_type "protein_coding"; gene_status "KNOWN"; gene_name "CEP164"; transcript_type "retained_intron"; transcript_status "KNOWN"; transcript_name "CEP164-210"; exon_number "1"; exon_id "ENSE00002182672.1"; talon_gene "33358"; talon_transcript "115659"; talon_exon "541710"; exon_status "KNOWN"; level "2"; source "HAVANA";
chr11	HAVANA	exon	117412072	117412830	.	+	.	gene_id "ENSG00000110274.15"; transcript_id "ENST00000533433.1"; gene_type "protein_coding"; gene_status "KNOWN"; gene_name "CEP164"; transcript_type "retained_intron"; transcript_status "KNOWN"; transcript_name "CEP164-210"; exon_number "2"; exon_id "ENSE00002158955.1"; talon_gene "33358"; talon_transcript "115659"; talon_exon "541711"; exon_status "KNOWN"; level "2"; source "HAVANA";
chr11	HAVANA	gene	117820075	117824744	.	-	.	gene_id "ENSG00000137731.13"; gene_name "FXYD2"; gene_status "KNOWN"; gene_type "protein_coding"; talon_gene "33364"; havana_gene "OTTHUMG00000166990.2"; level "2"; tag "overlapping_locus";
chr11	HAVANA	transcript	117820075	117824744	.	-	.	gene_id "ENSG00000137731.13"; transcript_id "ENST00000292079.6"; gene_name "FXYD2"; gene_status "KNOWN"; gene_type "protein_coding"; transcript_type "protein_coding"; transcript_status "KNOWN"; transcript_name "FXYD2-202"; talon_gene "33364"; talon_transcript "115670"; ccdsid "CCDS8386.1"; havana_transcript "OTTHUMT00000390050.1"; level "2"; protein_id "ENSP00000292079.2"; source "HAVANA"; tag "CCDS"; transcript_support_level "1";
chr11	HAVANA	exon	117824654	117824744	.	-	.	gene_id "ENSG00000137731.13"; transcript_id "ENST00000292079.6"; gene_type "protein_coding"; gene_status "KNOWN"; gene_name "FXYD2"; transcript_type "protein_coding"; transcript_status "KNOWN"; transcript_name "FXYD2-202"; exon_number "1"; exon_id "ENSE00003649316.1"; talon_gene "33364"; talon_transcript "115670"; talon_exon "541811"; ccdsid "CCDS8386.1"; exon_status "KNOWN"; level "2"; protein_id "ENSP00000292079.2"; source "HAVANA"; tag "CCDS";
chr11	HAVANA	exon	117822679	117822717	.	-	.	gene_id "ENSG00000137731.13"; transcript_id "ENST00000292079.6"; gene_type "protein_coding"; gene_status "KNOWN"; gene_name "FXYD2"; transcript_type "protein_coding"; transcript_status "KNOWN"; transcript_name "FXYD2-202"; exon_number "2"; exon_id "ENSE00003595432.1"; talon_gene "33364"; talon_transcript "115670"; talon_exon "541797"; ccdsid "CCDS8385.1"; exon_status "KNOWN"; level "2"; protein_id "ENSP00000436414.1"; source "HAVANA"; tag "CCDS";
chr11	HAVANA	exon	117822406	117822480	.	-	.	gene_id "ENSG00000137731.13"; transcript_id "ENST00000292079.6"; gene_type "protein_coding"; gene_status "KNOWN"; gene_name "FXYD2"; transcript_type "protein_coding"; transcript_status "KNOWN"; transcript_name "FXYD2-202"; exon_number "3"; exon_id "ENSE00003676408.1"; talon_gene "33364"; talon_transcript "115670"; talon_exon "541799"; ccdsid "CCDS8385.1"; exon_status "KNOWN"; level "2"; protein_id "ENSP00000436414.1"; source "HAVANA"; tag "CCDS";
chr11	HAVANA	exon	117820859	117820895	.	-	.	gene_id "ENSG00000137731.13"; transcript_id "ENST00000292079.6"; gene_type "protein_coding"; gene_status "KNOWN"; gene_name "FXYD2"; transcript_type "protein_coding"; transcript_status "KNOWN"; transcript_name "FXYD2-202"; exon_number "4"; exon_id "ENSE00003553678.1"; talon_gene "33364"; talon_transcript "115670"; talon_exon "541801"; ccdsid "CCDS8385.1"; exon_status "KNOWN"; level "2"; protein_id "ENSP00000436414.1"; source "HAVANA"; tag "CCDS";
chr11	HAVANA	exon	117820666	117820696	.	-	.	gene_id "ENSG00000137731.13"; transcript_id "ENST00000292079.6"; gene_type "protein_coding"; gene_status "KNOWN"; gene_name "FXYD2"; transcript_type "protein_coding"; transcript_status "KNOWN"; transcript_name "FXYD2-202"; exon_number "5"; exon_id "ENSE00003484020.1"; talon_gene "33364"; talon_transcript "115670"; talon_exon "541803"; ccdsid "CCDS8385.1"; exon_status "KNOWN"; level "2"; protein_id "ENSP00000436414.1"; source "HAVANA"; tag "CCDS";
chr11	HAVANA	exon	117820075	117820372	.	-	.	gene_id "ENSG00000137731.13"; transcript_id "ENST00000292079.6"; gene_type "protein_coding"; gene_status "KNOWN"; gene_name "FXYD2"; transcript_type "protein_coding"; transcript_status "KNOWN"; transcript_name "FXYD2-202"; exon_number "6"; exon_id "ENSE00001130350.1"; talon_gene "33364"; talon_transcript "115670"; talon_exon "541813"; ccdsid "CCDS8386.1"; exon_status "KNOWN"; level "2"; protein_id "ENSP00000292079.2"; source "HAVANA"; tag "CCDS";
chr11	HAVANA	gene	117986348	118001479	.	+	.	gene_id "ENSG00000110324.10"; gene_name "IL10RA"; gene_status "KNOWN"; gene_type "protein_coding"; talon_gene "33370"; havana_gene "OTTHUMG00000166523.3"; level "2";
chr11	HAVANA	transcript	117986348	118001479	.	+	.	gene_id "ENSG00000110324.10"; transcript_id "ENST00000227752.7"; gene_name "IL10RA"; gene_status "KNOWN"; gene_type "protein_coding"; transcript_type "protein_coding"; transcript_status "KNOWN"; transcript_name "IL10RA-201"; talon_gene "33370"; talon_transcript "115705"; ccdsid "CCDS8388.1"; havana_transcript "OTTHUMT00000390167.1"; level "2"; protein_id "ENSP00000227752.3"; source "HAVANA"; tag "CCDS"; transcript_support_level "1";
chr11	HAVANA	exon	117986348	117986534	.	+	.	gene_id "ENSG00000110324.10"; transcript_id "ENST00000227752.7"; gene_type "protein_coding"; gene_status "KNOWN"; gene_name "IL10RA"; transcript_type "protein_coding"; transcript_status "KNOWN"; transcript_name "IL10RA-201"; exon_number "1"; exon_id "ENSE00002150184.1"; talon_gene "33370"; talon_transcript "115705"; talon_exon "541946"; ccdsid "CCDS8388.1"; exon_status "KNOWN"; level "2"; protein_id "ENSP00000227752.3"; source "HAVANA"; tag "CCDS";
chr11	HAVANA	exon	117988382	117988502	.	+	.	gene_id "ENSG00000110324.10"; transcript_id "ENST00000227752.7"; gene_type "protein_coding"; gene_status "KNOWN"; gene_name "IL10RA"; transcript_type "protein_coding"; transcript_status "KNOWN"; transcript_name "IL10RA-201"; exon_number "2"; exon_id "ENSE00003488163.1"; talon_gene "33370"; talon_transcript "115705"; talon_exon "541948"; ccdsid "CCDS8388.1"; exon_status "KNOWN"; level "2"; protein_id "ENSP00000227752.3"; source "HAVANA"; tag "CCDS";
chr11	HAVANA	exon	117989442	117989620	.	+	.	gene_id "ENSG00000110324.10"; transcript_id "ENST00000227752.7"; gene_type "protein_coding"; gene_status "KNOWN"; gene_name "IL10RA"; transcript_type "protein_coding"; transcript_status "KNOWN"; transcript_name "IL10RA-201"; exon_number "3"; exon_id "ENSE00003598467.1"; talon_gene "33370"; talon_transcript "115705"; talon_exon "541950"; ccdsid "CCDS8388.1"; exon_status "KNOWN"; level "2"; protein_id "ENSP00000227752.3"; source "HAVANA"; tag "CCDS";
chr11	HAVANA	exon	117993241	117993410	.	+	.	gene_id "ENSG00000110324.10"; transcript_id "ENST00000227752.7"; gene_type "protein_coding"; gene_status "KNOWN"; gene_name "IL10RA"; transcript_type "protein_coding"; transcript_status "KNOWN"; transcript_name "IL10RA-201"; exon_number "4"; exon_id "ENSE00003547064.1"; talon_gene "33370"; talon_transcript "115705"; talon_exon "541952"; ccdsid "CCDS8388.1"; exon_status "KNOWN"; level "2"; protein_id "ENSP00000227752.3"; source "HAVANA"; tag "CCDS";
chr11	HAVANA	exon	117993999	117994149	.	+	.	gene_id "ENSG00000110324.10"; transcript_id "ENST00000227752.7"; gene_type "protein_coding"; gene_status "KNOWN"; gene_name "IL10RA"; transcript_type "protein_coding"; transcript_status "KNOWN"; transcript_name "IL10RA-201"; exon_number "5"; exon_id "ENSE00003520881.1"; talon_gene "33370"; talon_transcript "115705"; talon_exon "541954"; ccdsid "CCDS8388.1"; exon_status "KNOWN"; level "2"; protein_id "ENSP00000227752.3"; source "HAVANA"; tag "CCDS";
chr11	HAVANA	exon	117995589	117995710	.	+	.	gene_id "ENSG00000110324.10"; transcript_id "ENST00000227752.7"; gene_type "protein_coding"; gene_status "KNOWN"; gene_name "IL10RA"; transcript_type "protein_coding"; transcript_status "KNOWN"; transcript_name "IL10RA-201"; exon_number "6"; exon_id "ENSE00003550134.1"; talon_gene "33370"; talon_transcript "115705"; talon_exon "541956"; ccdsid "CCDS8388.1"; exon_status "KNOWN"; level "2"; protein_id "ENSP00000227752.3"; source "HAVANA"; tag "CCDS";
chr11	HAVANA	exon	117998715	118001479	.	+	.	gene_id "ENSG00000110324.10"; transcript_id "ENST00000227752.7"; gene_type "protein_coding"; gene_status "KNOWN"; gene_name "IL10RA"; transcript_type "protein_coding"; transcript_status "KNOWN"; transcript_name "IL10RA-201"; exon_number "7"; exon_id "ENSE00002200423.1"; talon_gene "33370"; talon_transcript "115705"; talon_exon "541958"; ccdsid "CCDS8388.1"; exon_status "KNOWN"; level "2"; protein_id "ENSP00000227752.3"; source "HAVANA"; tag "CCDS";
chr11	HAVANA	transcript	117986391	117999877	.	+	.	gene_id "ENSG00000110324.10"; transcript_id "ENST00000533700.5"; gene_name "IL10RA"; gene_status "KNOWN"; gene_type "protein_coding"; transcript_type "processed_transcript"; transcript_status "KNOWN"; transcript_name "IL10RA-209"; talon_gene "33370"; talon_transcript "115707"; havana_transcript "OTTHUMT00000390169.1"; level "2"; source "HAVANA"; transcript_support_level "2";
chr11	HAVANA	exon	117986391	117986534	.	+	.	gene_id "ENSG00000110324.10"; transcript_id "ENST00000533700.5"; gene_type "protein_coding"; gene_status "KNOWN"; gene_name "IL10RA"; transcript_type "processed_transcript"; transcript_status "KNOWN"; transcript_name "IL10RA-209"; exon_number "1"; exon_id "ENSE00001053159.4"; talon_gene "33370"; talon_transcript "115707"; talon_exon "541962"; exon_status "KNOWN"; level "2"; source "HAVANA";
chr11	HAVANA	exon	117986684	117986813	.	+	.	gene_id "ENSG00000110324.10"; transcript_id "ENST00000533700.5"; gene_type "protein_coding"; gene_status "KNOWN"; gene_name "IL10RA"; transcript_type "processed_transcript"; transcript_status "KNOWN"; transcript_name "IL10RA-209"; exon_number "2"; exon_id "ENSE00002142790.1"; talon_gene "33370"; talon_transcript "115707"; talon_exon "541964"; exon_status "KNOWN"; level "2"; source "HAVANA";
chr11	HAVANA	exon	117988382	117988502	.	+	.	gene_id "ENSG00000110324.10"; transcript_id "ENST00000533700.5"; gene_type "protein_coding"; gene_status "KNOWN"; gene_name "IL10RA"; transcript_type "processed_transcript"; transcript_status "KNOWN"; transcript_name "IL10RA-209"; exon_number "3"; exon_id "ENSE00003488163.1"; talon_gene "33370"; talon_transcript "115707"; talon_exon "541948"; ccdsid "CCDS8388.1"; exon_status "KNOWN"; level "2"; protein_id "ENSP00000227752.3"; source "HAVANA"; tag "CCDS";
chr11	HAVANA	exon	117989442	117989620	.	+	.	gene_id "ENSG00000110324.10"; transcript_id "ENST00000533700.5"; gene_type "protein_coding"; gene_status "KNOWN"; gene_name "IL10RA"; transcript_type "processed_transcript"; transcript_status "KNOWN"; transcript_name "IL10RA-209"; exon_number "4"; exon_id "ENSE00003598467.1"; talon_gene "33370"; talon_transcript "115707"; talon_exon "541950"; ccdsid "CCDS8388.1"; exon_status "KNOWN"; level "2"; protein_id "ENSP00000227752.3"; source "HAVANA"; tag "CCDS";
chr11	HAVANA	exon	117993241	117993410	.	+	.	gene_id "ENSG00000110324.10"; transcript_id "ENST00000533700.5"; gene_type "protein_coding"; gene_status "KNOWN"; gene_name "IL10RA"; transcript_type "processed_transcript"; transcript_status "KNOWN"; transcript_name "IL10RA-209"; exon_number "5"; exon_id "ENSE00003547064.1"; talon_gene "33370"; talon_transcript "115707"; talon_exon "541952"; ccdsid "CCDS8388.1"; exon_status "KNOWN"; level "2"; protein_id "ENSP00000227752.3"; source "HAVANA"; tag "CCDS";
chr11	HAVANA	exon	117993999	117994149	.	+	.	gene_id "ENSG00000110324.10"; transcript_id "ENST00000533700.5"; gene_type "protein_coding"; gene_status "KNOWN"; gene_name "IL10RA"; transcript_type "processed_transcript"; transcript_status "KNOWN"; transcript_name "IL10RA-209"; exon_number "6"; exon_id "ENSE00003520881.1"; talon_gene "33370"; talon_transcript "115707"; talon_exon "541954"; ccdsid "CCDS8388.1"; exon_status "KNOWN"; level "2"; protein_id "ENSP00000227752.3"; source "HAVANA"; tag "CCDS";
chr11	HAVANA	exon	117995589	117995710	.	+	.	gene_id "ENSG00000110324.10"; transcript_id "ENST00000533700.5"; gene_type "protein_coding"; gene_status "KNOWN"; gene_name "IL10RA"; transcript_type "processed_transcript"; transcript_status "KNOWN"; transcript_name "IL10RA-209"; exon_number "7"; exon_id "ENSE00003550134.1"; talon_gene "33370"; talon_transcript "115707"; talon_exon "541956"; ccdsid "CCDS8388.1"; exon_status "KNOWN"; level "2"; protein_id "ENSP00000227752.3"; source "HAVANA"; tag "CCDS";
chr11	HAVANA	exon	117998715	117999877	.	+	.	gene_id "ENSG00000110324.10"; transcript_id "ENST00000533700.5"; gene_type "protein_coding"; gene_status "KNOWN"; gene_name "IL10RA"; transcript_type "processed_transcript"; transcript_status "KNOWN"; transcript_name "IL10RA-209"; exon_number "8"; exon_id "ENSE00002191832.1"; talon_gene "33370"; talon_transcript "115707"; talon_exon "541965"; exon_status "KNOWN"; level "2"; source "HAVANA";
chr11	TALON	transcript	117998715	118001479	.	+	.	gene_id "ENSG00000110324.10"; transcript_id "ENCODEHT000534552"; gene_name "IL10RA"; gene_status "KNOWN"; gene_type "protein_coding"; transcript_status "NOVEL"; transcript_name "ENCODEHT000534552"; talon_gene "33370"; talon_transcript "534552"; ISM_to_IDs "115705,534547,534550"; ISM_transcript "TRUE";
chr11	HAVANA	exon	117998715	118001479	.	+	.	gene_id "ENSG00000110324.10"; transcript_id "ENCODEHT000534552"; gene_type "protein_coding"; gene_status "KNOWN"; gene_name "IL10RA"; transcript_status "NOVEL"; transcript_name "ENCODEHT000534552"; exon_number "1"; exon_id "ENSE00002200423.1"; talon_gene "33370"; talon_transcript "534552"; talon_exon "541958"; ccdsid "CCDS8388.1"; exon_status "KNOWN"; level "2"; protein_id "ENSP00000227752.3"; source "HAVANA"; tag "CCDS";
chr11	HAVANA	gene	118194077	118205390	.	-	.	gene_id "ENSG00000160593.18"; gene_name "JAML"; gene_status "KNOWN"; gene_type "protein_coding"; talon_gene "33376"; havana_gene "OTTHUMG00000166965.4"; level "1"; tag "overlapping_locus";
chr11	HAVANA	transcript	118194077	118205390	.	-	.	gene_id "ENSG00000160593.18"; transcript_id "ENST00000531530.5"; gene_name "JAML"; gene_status "KNOWN"; gene_type "protein_coding"; transcript_type "retained_intron"; transcript_status "KNOWN"; transcript_name "JAML-209"; talon_gene "33376"; talon_transcript "115753"; havana_transcript "OTTHUMT00000395557.1"; level "2"; source "HAVANA"; transcript_support_level "2";
chr11	HAVANA	exon	118203428	118205390	.	-	.	gene_id "ENSG00000160593.18"; transcript_id "ENST00000531530.5"; gene_type "protein_coding"; gene_status "KNOWN"; gene_name "JAML"; transcript_type "retained_intron"; transcript_status "KNOWN"; transcript_name "JAML-209"; exon_number "1"; exon_id "ENSE00002186528.1"; talon_gene "33376"; talon_transcript "115753"; talon_exon "542144"; exon_status "KNOWN"; level "2"; source "HAVANA";
chr11	HAVANA	exon	118200474	118200612	.	-	.	gene_id "ENSG00000160593.18"; transcript_id "ENST00000531530.5"; gene_type "protein_coding"; gene_status "KNOWN"; gene_name "JAML"; transcript_type "retained_intron"; transcript_status "KNOWN"; transcript_name "JAML-209"; exon_number "2"; exon_id "ENSE00003644396.1"; talon_gene "33376"; talon_transcript "115753"; talon_exon "542121"; ccdsid "CCDS41723.1"; exon_status "KNOWN"; level "2"; protein_id "ENSP00000348635.5"; source "HAVANA"; tag "CCDS";
chr11	HAVANA	exon	118197998	118198091	.	-	.	gene_id "ENSG00000160593.18"; transcript_id "ENST00000531530.5"; gene_type "protein_coding"; gene_status "KNOWN"; gene_name "JAML"; transcript_type "retained_intron"; transcript_status "KNOWN"; transcript_name "JAML-209"; exon_number "3"; exon_id "ENSE00003467515.1"; talon_gene "33376"; talon_transcript "115753"; talon_exon "542123"; ccdsid "CCDS41723.1"; exon_status "KNOWN"; level "2"; protein_id "ENSP00000348635.5"; source "HAVANA"; tag "CCDS";
chr11	HAVANA	exon	118196735	118196821	.	-	.	gene_id "ENSG00000160593.18"; transcript_id "ENST00000531530.5"; gene_type "protein_coding"; gene_status "KNOWN"; gene_name "JAML"; transcript_type "retained_intron"; transcript_status "KNOWN"; transcript_name "JAML-209"; exon_number "4"; exon_id "ENSE00003491829.1"; talon_gene "33376"; talon_transcript "115753"; talon_exon "542125"; ccdsid "CCDS41723.1"; exon_status "KNOWN"; level "2"; protein_id "ENSP00000348635.5"; source "HAVANA"; tag "CCDS";
chr11	HAVANA	exon	118194077	118194417	.	-	.	gene_id "ENSG00000160593.18"; transcript_id "ENST00000531530.5"; gene_type "protein_coding"; gene_status "KNOWN"; gene_name "JAML"; transcript_type "retained_intron"; transcript_status "KNOWN"; transcript_name "JAML-209"; exon_number "5"; exon_id "ENSE00002154737.1"; talon_gene "33376"; talon_transcript "115753"; talon_exon "542145"; exon_status "KNOWN"; level "2"; source "HAVANA";
chr11	HAVANA	gene	118229454	118252320	.	-	.	gene_id "ENSG00000160588.9"; gene_name "MPZL3"; gene_status "KNOWN"; gene_type "protein_coding"; talon_gene "33378"; havana_gene "OTTHUMG00000166966.2"; level "1";
chr11	HAVANA	transcript	118229454	118252320	.	-	.	gene_id "ENSG00000160588.9"; transcript_id "ENST00000446386.2"; gene_name "MPZL3"; gene_status "KNOWN"; gene_type "protein_coding"; transcript_type "nonsense_mediated_decay"; transcript_status "KNOWN"; transcript_name "MPZL3-202"; talon_gene "33378"; talon_transcript "115765"; havana_transcript "OTTHUMT00000392112.1"; level "2"; protein_id "ENSP00000393594.2"; source "HAVANA"; transcript_support_level "2";
chr11	HAVANA	exon	118252222	118252320	.	-	.	gene_id "ENSG00000160588.9"; transcript_id "ENST00000446386.2"; gene_type "protein_coding"; gene_status "KNOWN"; gene_name "MPZL3"; transcript_type "nonsense_mediated_decay"; transcript_status "KNOWN"; transcript_name "MPZL3-202"; exon_number "1"; exon_id "ENSE00001279927.1"; talon_gene "33378"; talon_transcript "115765"; talon_exon "542183"; exon_status "KNOWN"; level "2"; protein_id "ENSP00000393594.2"; source "HAVANA";
chr11	HAVANA	exon	118240211	118240377	.	-	.	gene_id "ENSG00000160588.9"; transcript_id "ENST00000446386.2"; gene_type "protein_coding"; gene_status "KNOWN"; gene_name "MPZL3"; transcript_type "nonsense_mediated_decay"; transcript_status "KNOWN"; transcript_name "MPZL3-202"; exon_number "2"; exon_id "ENSE00001279922.1"; talon_gene "33378"; talon_transcript "115765"; talon_exon "542168"; ccdsid "CCDS8392.1"; exon_status "KNOWN"; level "2"; protein_id "ENSP00000278949.4"; source "HAVANA"; tag "CCDS";
chr11	HAVANA	exon	118235424	118235589	.	-	.	gene_id "ENSG00000160588.9"; transcript_id "ENST00000446386.2"; gene_type "protein_coding"; gene_status "KNOWN"; gene_name "MPZL3"; transcript_type "nonsense_mediated_decay"; transcript_status "KNOWN"; transcript_name "MPZL3-202"; exon_number "3"; exon_id "ENSE00003510981.1"; talon_gene "33378"; talon_transcript "115765"; talon_exon "542172"; ccdsid "CCDS8392.1"; exon_status "KNOWN"; level "2"; protein_id "ENSP00000278949.4"; source "HAVANA"; tag "CCDS";
chr11	HAVANA	exon	118233460	118233523	.	-	.	gene_id "ENSG00000160588.9"; transcript_id "ENST00000446386.2"; gene_type "protein_coding"; gene_status "KNOWN"; gene_name "MPZL3"; transcript_type "nonsense_mediated_decay"; transcript_status "KNOWN"; transcript_name "MPZL3-202"; exon_number "4"; exon_id "ENSE00003579489.1"; talon_gene "33378"; talon_transcript "115765"; talon_exon "542174"; ccdsid "CCDS8392.1"; exon_status "KNOWN"; level "2"; protein_id "ENSP00000278949.4"; source "HAVANA"; tag "CCDS";
chr11	HAVANA	exon	118229454	118229920	.	-	.	gene_id "ENSG00000160588.9"; transcript_id "ENST00000446386.2"; gene_type "protein_coding"; gene_status "KNOWN"; gene_name "MPZL3"; transcript_type "nonsense_mediated_decay"; transcript_status "KNOWN"; transcript_name "MPZL3-202"; exon_number "5"; exon_id "ENSE00002177310.1"; talon_gene "33378"; talon_transcript "115765"; talon_exon "542185"; exon_status "KNOWN"; level "2"; protein_id "ENSP00000393594.2"; source "HAVANA";
chr11	HAVANA	gene	118312144	118315986	.	+	.	gene_id "ENSG00000198851.9"; gene_name "CD3E"; gene_status "KNOWN"; gene_type "protein_coding"; talon_gene "33381"; havana_gene "OTTHUMG00000166968.1"; level "2";
chr11	HAVANA	transcript	118312144	118315986	.	+	.	gene_id "ENSG00000198851.9"; transcript_id "ENST00000531913.1"; gene_name "CD3E"; gene_status "KNOWN"; gene_type "protein_coding"; transcript_type "retained_intron"; transcript_status "KNOWN"; transcript_name "CD3E-206"; talon_gene "33381"; talon_transcript "115779"; havana_transcript "OTTHUMT00000392126.1"; level "2"; source "HAVANA"; transcript_support_level "2";
chr11	HAVANA	exon	118312144	118312866	.	+	.	gene_id "ENSG00000198851.9"; transcript_id "ENST00000531913.1"; gene_type "protein_coding"; gene_status "KNOWN"; gene_name "CD3E"; transcript_type "retained_intron"; transcript_status "KNOWN"; transcript_name "CD3E-206"; exon_number "1"; exon_id "ENSE00002178947.1"; talon_gene "33381"; talon_transcript "115779"; talon_exon "542237"; exon_status "KNOWN"; level "2"; source "HAVANA";
chr11	HAVANA	exon	118313707	118313874	.	+	.	gene_id "ENSG00000198851.9"; transcript_id "ENST00000531913.1"; gene_type "protein_coding"; gene_status "KNOWN"; gene_name "CD3E"; transcript_type "retained_intron"; transcript_status "KNOWN"; transcript_name "CD3E-206"; exon_number "2"; exon_id "ENSE00003458929.1"; talon_gene "33381"; talon_transcript "115779"; talon_exon "542223"; ccdsid "CCDS31685.1"; exon_status "KNOWN"; level "2"; protein_id "ENSP00000354566.4"; source "HAVANA"; tag "CCDS";
chr11	HAVANA	exon	118314448	118314494	.	+	.	gene_id "ENSG00000198851.9"; transcript_id "ENST00000531913.1"; gene_type "protein_coding"; gene_status "KNOWN"; gene_name "CD3E"; transcript_type "retained_intron"; transcript_status "KNOWN"; transcript_name "CD3E-206"; exon_number "3"; exon_id "ENSE00003463111.1"; talon_gene "33381"; talon_transcript "115779"; talon_exon "542225"; ccdsid "CCDS31685.1"; exon_status "KNOWN"; level "2"; protein_id "ENSP00000354566.4"; source "HAVANA"; tag "CCDS";
chr11	HAVANA	exon	118315486	118315986	.	+	.	gene_id "ENSG00000198851.9"; transcript_id "ENST00000531913.1"; gene_type "protein_coding"; gene_status "KNOWN"; gene_name "CD3E"; transcript_type "retained_intron"; transcript_status "KNOWN"; transcript_name "CD3E-206"; exon_number "4"; exon_id "ENSE00002195836.1"; talon_gene "33381"; talon_transcript "115779"; talon_exon "542238"; exon_status "KNOWN"; level "2"; source "HAVANA";
chr11	HAVANA	gene	118396314	118399207	.	+	.	gene_id "ENSG00000110344.9"; gene_name "UBE4A"; gene_status "KNOWN"; gene_type "protein_coding"; talon_gene "33385"; havana_gene "OTTHUMG00000168100.1"; level "2";
chr11	TALON	transcript	118396314	118399207	.	+	.	gene_id "ENSG00000110344.9"; transcript_id "ENCODEHT000534875"; gene_name "UBE4A"; gene_status "KNOWN"; gene_type "protein_coding"; transcript_status "NOVEL"; transcript_name "ENCODEHT000534875"; talon_gene "33385"; talon_transcript "534875"; ISM_to_IDs "115794,534861"; ISM_transcript "TRUE";
chr11	HAVANA	exon	118396314	118399207	.	+	.	gene_id "ENSG00000110344.9"; transcript_id "ENCODEHT000534875"; gene_type "protein_coding"; gene_status "KNOWN"; gene_name "UBE4A"; transcript_status "NOVEL"; transcript_name "ENCODEHT000534875"; exon_number "1"; exon_id "ENSE00001111773.4"; talon_gene "33385"; talon_transcript "534875"; talon_exon "542330"; ccdsid "CCDS8396.1"; exon_status "KNOWN"; level "2"; protein_id "ENSP00000387362.2"; source "HAVANA"; tag "CCDS";
chr11	HAVANA	gene	118401154	118409851	.	+	.	gene_id "ENSG00000167283.7"; gene_name "ATP5MG"; gene_status "KNOWN"; gene_type "protein_coding"; talon_gene "33387"; havana_gene "OTTHUMG00000166336.4"; level "1"; tag "overlapping_locus";
chr11	HAVANA	transcript	118401154	118409851	.	+	.	gene_id "ENSG00000167283.7"; transcript_id "ENST00000300688.7"; gene_name "ATP5MG"; gene_status "KNOWN"; gene_type "protein_coding"; transcript_type "protein_coding"; transcript_status "KNOWN"; transcript_name "ATP5MG-201"; talon_gene "33387"; talon_transcript "115798"; ccdsid "CCDS8397.1"; havana_transcript "OTTHUMT00000389220.2"; level "2"; protein_id "ENSP00000300688.3"; source "HAVANA"; tag "CCDS"; transcript_support_level "1";
chr11	HAVANA	exon	118401154	118401717	.	+	.	gene_id "ENSG00000167283.7"; transcript_id "ENST00000300688.7"; gene_type "protein_coding"; gene_status "KNOWN"; gene_name "ATP5MG"; transcript_type "protein_coding"; transcript_status "KNOWN"; transcript_name "ATP5MG-201"; exon_number "1"; exon_id "ENSE00001111752.4"; talon_gene "33387"; talon_transcript "115798"; talon_exon "542340"; ccdsid "CCDS8397.1"; exon_status "KNOWN"; level "2"; protein_id "ENSP00000300688.3"; source "HAVANA"; tag "CCDS";
chr11	HAVANA	exon	118406937	118407097	.	+	.	gene_id "ENSG00000167283.7"; transcript_id "ENST00000300688.7"; gene_type "protein_coding"; gene_status "KNOWN"; gene_name "ATP5MG"; transcript_type "protein_coding"; transcript_status "KNOWN"; transcript_name "ATP5MG-201"; exon_number "2"; exon_id "ENSE00003595319.1"; talon_gene "33387"; talon_transcript "115798"; talon_exon "542342"; ccdsid "CCDS8397.1"; exon_status "KNOWN"; level "2"; protein_id "ENSP00000300688.3"; source "HAVANA"; tag "CCDS";
chr11	HAVANA	exon	118409000	118409851	.	+	.	gene_id "ENSG00000167283.7"; transcript_id "ENST00000300688.7"; gene_type "protein_coding"; gene_status "KNOWN"; gene_name "ATP5MG"; transcript_type "protein_coding"; transcript_status "KNOWN"; transcript_name "ATP5MG-201"; exon_number "3"; exon_id "ENSE00001111750.3"; talon_gene "33387"; talon_transcript "115798"; talon_exon "542344"; ccdsid "CCDS8397.1"; exon_status "KNOWN"; level "2"; protein_id "ENSP00000300688.3"; source "HAVANA"; tag "CCDS";
chr11	HAVANA	transcript	118401610	118409577	.	+	.	gene_id "ENSG00000167283.7"; transcript_id "ENST00000529790.5"; gene_name "ATP5MG"; gene_status "KNOWN"; gene_type "protein_coding"; transcript_type "nonsense_mediated_decay"; transcript_status "KNOWN"; transcript_name "ATP5MG-206"; talon_gene "33387"; talon_transcript "115799"; havana_transcript "OTTHUMT00000389221.2"; level "2"; protein_id "ENSP00000497243.1"; source "HAVANA"; transcript_support_level "2";
chr11	HAVANA	exon	118401610	118401717	.	+	.	gene_id "ENSG00000167283.7"; transcript_id "ENST00000529790.5"; gene_type "protein_coding"; gene_status "KNOWN"; gene_name "ATP5MG"; transcript_type "nonsense_mediated_decay"; transcript_status "KNOWN"; transcript_name "ATP5MG-206"; exon_number "1"; exon_id "ENSE00002182715.1"; talon_gene "33387"; talon_transcript "115799"; talon_exon "542345"; exon_status "KNOWN"; level "2"; protein_id "ENSP00000497243.1"; source "HAVANA";
chr11	HAVANA	exon	118405657	118405709	.	+	.	gene_id "ENSG00000167283.7"; transcript_id "ENST00000529790.5"; gene_type "protein_coding"; gene_status "KNOWN"; gene_name "ATP5MG"; transcript_type "nonsense_mediated_decay"; transcript_status "KNOWN"; transcript_name "ATP5MG-206"; exon_number "2"; exon_id "ENSE00003832140.1"; talon_gene "33387"; talon_transcript "115799"; talon_exon "542347"; exon_status "KNOWN"; level "2"; protein_id "ENSP00000497243.1"; source "HAVANA";
chr11	HAVANA	exon	118406937	118407097	.	+	.	gene_id "ENSG00000167283.7"; transcript_id "ENST00000529790.5"; gene_type "protein_coding"; gene_status "KNOWN"; gene_name "ATP5MG"; transcript_type "nonsense_mediated_decay"; transcript_status "KNOWN"; transcript_name "ATP5MG-206"; exon_number "3"; exon_id "ENSE00003595319.1"; talon_gene "33387"; talon_transcript "115799"; talon_exon "542342"; ccdsid "CCDS8397.1"; exon_status "KNOWN"; level "2"; protein_id "ENSP00000300688.3"; source "HAVANA"; tag "CCDS";
chr11	HAVANA	exon	118409000	118409577	.	+	.	gene_id "ENSG00000167283.7"; transcript_id "ENST00000529790.5"; gene_type "protein_coding"; gene_status "KNOWN"; gene_name "ATP5MG"; transcript_type "nonsense_mediated_decay"; transcript_status "KNOWN"; transcript_name "ATP5MG-206"; exon_number "4"; exon_id "ENSE00002160905.1"; talon_gene "33387"; talon_transcript "115799"; talon_exon "542349"; exon_status "KNOWN"; level "2"; protein_id "ENSP00000497243.1"; source "HAVANA";
chr11	HAVANA	transcript	118401622	118409199	.	+	.	gene_id "ENSG00000167283.7"; transcript_id "ENST00000533172.5"; gene_name "ATP5MG"; gene_status "KNOWN"; gene_type "protein_coding"; transcript_type "protein_coding"; transcript_status "KNOWN"; transcript_name "ATP5MG-207"; talon_gene "33387"; talon_transcript "115801"; havana_transcript "OTTHUMT00000389223.2"; level "2"; protein_id "ENSP00000496895.1"; source "HAVANA"; tag "basic"; transcript_support_level "2";
chr11	HAVANA	exon	118401622	118401717	.	+	.	gene_id "ENSG00000167283.7"; transcript_id "ENST00000533172.5"; gene_type "protein_coding"; gene_status "KNOWN"; gene_name "ATP5MG"; transcript_type "protein_coding"; transcript_status "KNOWN"; transcript_name "ATP5MG-207"; exon_number "1"; exon_id "ENSE00002147537.1"; talon_gene "33387"; talon_transcript "115801"; talon_exon "542355"; exon_status "KNOWN"; level "2"; protein_id "ENSP00000496895.1"; source "HAVANA"; tag "basic";
chr11	HAVANA	exon	118406937	118406976	.	+	.	gene_id "ENSG00000167283.7"; transcript_id "ENST00000533172.5"; gene_type "protein_coding"; gene_status "KNOWN"; gene_name "ATP5MG"; transcript_type "protein_coding"; transcript_status "KNOWN"; transcript_name "ATP5MG-207"; exon_number "2"; exon_id "ENSE00002181368.1"; talon_gene "33387"; talon_transcript "115801"; talon_exon "542356"; exon_status "KNOWN"; level "2"; protein_id "ENSP00000496895.1"; source "HAVANA"; tag "basic";
chr11	HAVANA	exon	118409000	118409199	.	+	.	gene_id "ENSG00000167283.7"; transcript_id "ENST00000533172.5"; gene_type "protein_coding"; gene_status "KNOWN"; gene_name "ATP5MG"; transcript_type "protein_coding"; transcript_status "KNOWN"; transcript_name "ATP5MG-207"; exon_number "3"; exon_id "ENSE00002169646.1"; talon_gene "33387"; talon_transcript "115801"; talon_exon "542354"; exon_status "KNOWN"; level "2"; protein_id "ENSP00000496895.1"; source "HAVANA"; tag "basic";
chr11	HAVANA	transcript	118401632	118431496	.	+	.	gene_id "ENSG00000167283.7"; transcript_id "ENST00000524422.1"; gene_name "ATP5MG"; gene_status "KNOWN"; gene_type "protein_coding"; transcript_type "protein_coding"; transcript_status "KNOWN"; transcript_name "ATP5MG-202"; talon_gene "33387"; talon_transcript "115802"; havana_transcript "OTTHUMT00000389224.1"; level "1"; protein_id "ENSP00000434865.1"; source "HAVANA"; tag "exp_conf"; transcript_support_level "3";
chr11	HAVANA	exon	118401632	118401717	.	+	.	gene_id "ENSG00000167283.7"; transcript_id "ENST00000524422.1"; gene_type "protein_coding"; gene_status "KNOWN"; gene_name "ATP5MG"; transcript_type "protein_coding"; transcript_status "KNOWN"; transcript_name "ATP5MG-202"; exon_number "1"; exon_id "ENSE00002166843.1"; talon_gene "33387"; talon_transcript "115802"; talon_exon "542358"; exon_status "KNOWN"; level "1"; protein_id "ENSP00000434865.1"; source "HAVANA"; tag "exp_conf";
chr11	HAVANA	exon	118406937	118407097	.	+	.	gene_id "ENSG00000167283.7"; transcript_id "ENST00000524422.1"; gene_type "protein_coding"; gene_status "KNOWN"; gene_name "ATP5MG"; transcript_type "protein_coding"; transcript_status "KNOWN"; transcript_name "ATP5MG-202"; exon_number "2"; exon_id "ENSE00003595319.1"; talon_gene "33387"; talon_transcript "115802"; talon_exon "542342"; ccdsid "CCDS8397.1"; exon_status "KNOWN"; level "2"; protein_id "ENSP00000300688.3"; source "HAVANA"; tag "CCDS";
chr11	HAVANA	exon	118431024	118431496	.	+	.	gene_id "ENSG00000167283.7"; transcript_id "ENST00000524422.1"; gene_type "protein_coding"; gene_status "KNOWN"; gene_name "ATP5MG"; transcript_type "protein_coding"; transcript_status "KNOWN"; transcript_name "ATP5MG-202"; exon_number "3"; exon_id "ENSE00002200194.1"; talon_gene "33387"; talon_transcript "115802"; talon_exon "542360"; exon_status "KNOWN"; level "1"; protein_id "ENSP00000434865.1"; source "HAVANA"; tag "exp_conf";
chr11	HAVANA	transcript	118401633	118409199	.	+	.	gene_id "ENSG00000167283.7"; transcript_id "ENST00000529460.1"; gene_name "ATP5MG"; gene_status "KNOWN"; gene_type "protein_coding"; transcript_type "processed_transcript"; transcript_status "KNOWN"; transcript_name "ATP5MG-204"; talon_gene "33387"; talon_transcript "115803"; havana_transcript "OTTHUMT00000389225.1"; level "2"; source "HAVANA"; transcript_support_level "3";
chr11	HAVANA	exon	118401633	118401728	.	+	.	gene_id "ENSG00000167283.7"; transcript_id "ENST00000529460.1"; gene_type "protein_coding"; gene_status "KNOWN"; gene_name "ATP5MG"; transcript_type "processed_transcript"; transcript_status "KNOWN"; transcript_name "ATP5MG-204"; exon_number "1"; exon_id "ENSE00002164070.1"; talon_gene "33387"; talon_transcript "115803"; talon_exon "542361"; exon_status "KNOWN"; level "2"; source "HAVANA";
chr11	HAVANA	exon	118406937	118407097	.	+	.	gene_id "ENSG00000167283.7"; transcript_id "ENST00000529460.1"; gene_type "protein_coding"; gene_status "KNOWN"; gene_name "ATP5MG"; transcript_type "processed_transcript"; transcript_status "KNOWN"; transcript_name "ATP5MG-204"; exon_number "2"; exon_id "ENSE00003595319.1"; talon_gene "33387"; talon_transcript "115803"; talon_exon "542342"; ccdsid "CCDS8397.1"; exon_status "KNOWN"; level "2"; protein_id "ENSP00000300688.3"; source "HAVANA"; tag "CCDS";
chr11	HAVANA	exon	118409000	118409199	.	+	.	gene_id "ENSG00000167283.7"; transcript_id "ENST00000529460.1"; gene_type "protein_coding"; gene_status "KNOWN"; gene_name "ATP5MG"; transcript_type "processed_transcript"; transcript_status "KNOWN"; transcript_name "ATP5MG-204"; exon_number "3"; exon_id "ENSE00002169646.1"; talon_gene "33387"; talon_transcript "115803"; talon_exon "542354"; exon_status "KNOWN"; level "2"; protein_id "ENSP00000496895.1"; source "HAVANA"; tag "basic";
chr11	HAVANA	transcript	118401652	118407493	.	+	.	gene_id "ENSG00000167283.7"; transcript_id "ENST00000534385.1"; gene_name "ATP5MG"; gene_status "KNOWN"; gene_type "protein_coding"; transcript_type "retained_intron"; transcript_status "KNOWN"; transcript_name "ATP5MG-208"; talon_gene "33387"; talon_transcript "115804"; havana_transcript "OTTHUMT00000389226.1"; level "2"; source "HAVANA"; transcript_support_level "2";
chr11	HAVANA	exon	118401652	118401717	.	+	.	gene_id "ENSG00000167283.7"; transcript_id "ENST00000534385.1"; gene_type "protein_coding"; gene_status "KNOWN"; gene_name "ATP5MG"; transcript_type "retained_intron"; transcript_status "KNOWN"; transcript_name "ATP5MG-208"; exon_number "1"; exon_id "ENSE00002183381.1"; talon_gene "33387"; talon_transcript "115804"; talon_exon "542363"; exon_status "KNOWN"; level "2"; source "HAVANA";
chr11	HAVANA	exon	118406937	118407493	.	+	.	gene_id "ENSG00000167283.7"; transcript_id "ENST00000534385.1"; gene_type "protein_coding"; gene_status "KNOWN"; gene_name "ATP5MG"; transcript_type "retained_intron"; transcript_status "KNOWN"; transcript_name "ATP5MG-208"; exon_number "2"; exon_id "ENSE00002196163.1"; talon_gene "33387"; talon_transcript "115804"; talon_exon "542364"; exon_status "KNOWN"; level "2"; source "HAVANA";
chr11	HAVANA	transcript	118406127	118409610	.	+	.	gene_id "ENSG00000167283.7"; transcript_id "ENST00000527186.1"; gene_name "ATP5MG"; gene_status "KNOWN"; gene_type "protein_coding"; transcript_type "retained_intron"; transcript_status "KNOWN"; transcript_name "ATP5MG-203"; talon_gene "33387"; talon_transcript "115805"; havana_transcript "OTTHUMT00000389227.1"; level "2"; source "HAVANA"; transcript_support_level "2";
chr11	HAVANA	exon	118406127	118407097	.	+	.	gene_id "ENSG00000167283.7"; transcript_id "ENST00000527186.1"; gene_type "protein_coding"; gene_status "KNOWN"; gene_name "ATP5MG"; transcript_type "retained_intron"; transcript_status "KNOWN"; transcript_name "ATP5MG-203"; exon_number "1"; exon_id "ENSE00002157021.1"; talon_gene "33387"; talon_transcript "115805"; talon_exon "542365"; exon_status "KNOWN"; level "2"; source "HAVANA";
chr11	HAVANA	exon	118409000	118409610	.	+	.	gene_id "ENSG00000167283.7"; transcript_id "ENST00000527186.1"; gene_type "protein_coding"; gene_status "KNOWN"; gene_name "ATP5MG"; transcript_type "retained_intron"; transcript_status "KNOWN"; transcript_name "ATP5MG-203"; exon_number "2"; exon_id "ENSE00002169346.1"; talon_gene "33387"; talon_transcript "115805"; talon_exon "542366"; exon_status "KNOWN"; level "2"; source "HAVANA";
chr11	TALON	transcript	118409000	118409851	.	+	.	gene_id "ENSG00000167283.7"; transcript_id "ENCODEHT000536975"; gene_name "ATP5MG"; gene_status "KNOWN"; gene_type "protein_coding"; transcript_status "NOVEL"; transcript_name "ENCODEHT000536975"; talon_gene "33387"; talon_transcript "536975"; ISM_to_IDs "115798,535089"; ISM_transcript "TRUE";
chr11	HAVANA	exon	118409000	118409851	.	+	.	gene_id "ENSG00000167283.7"; transcript_id "ENCODEHT000536975"; gene_type "protein_coding"; gene_status "KNOWN"; gene_name "ATP5MG"; transcript_status "NOVEL"; transcript_name "ENCODEHT000536975"; exon_number "1"; exon_id "ENSE00001111750.3"; talon_gene "33387"; talon_transcript "536975"; talon_exon "542344"; ccdsid "CCDS8397.1"; exon_status "KNOWN"; level "2"; protein_id "ENSP00000300688.3"; source "HAVANA"; tag "CCDS";
chr11	HAVANA	gene	118436744	118449995	.	+	.	gene_id "ENSG00000118058.21"; gene_name "KMT2A"; gene_status "KNOWN"; gene_type "protein_coding"; talon_gene "33391"; havana_gene "OTTHUMG00000166337.11"; level "1"; tag "overlapping_locus";
chr11	HAVANA	transcript	118436744	118449995	.	+	.	gene_id "ENSG00000118058.21"; transcript_id "ENST00000529852.2"; gene_name "KMT2A"; gene_status "KNOWN"; gene_type "protein_coding"; transcript_type "protein_coding"; transcript_status "KNOWN"; transcript_name "KMT2A-208"; talon_gene "33391"; talon_transcript "115815"; havana_transcript "OTTHUMT00000389231.3"; level "2"; protein_id "ENSP00000436564.1"; source "HAVANA"; tag "cds_start_NF"; transcript_support_level "2";
chr11	HAVANA	exon	118436744	118436944	.	+	.	gene_id "ENSG00000118058.21"; transcript_id "ENST00000529852.2"; gene_type "protein_coding"; gene_status "KNOWN"; gene_name "KMT2A"; transcript_type "protein_coding"; transcript_status "KNOWN"; transcript_name "KMT2A-208"; exon_number "1"; exon_id "ENSE00002178686.1"; talon_gene "33391"; talon_transcript "115815"; talon_exon "542457"; exon_status "KNOWN"; level "1"; protein_id "ENSP00000434618.1"; source "HAVANA"; tag "exp_conf";
chr11	HAVANA	exon	118447625	118449995	.	+	.	gene_id "ENSG00000118058.21"; transcript_id "ENST00000529852.2"; gene_type "protein_coding"; gene_status "KNOWN"; gene_name "KMT2A"; transcript_type "protein_coding"; transcript_status "KNOWN"; transcript_name "KMT2A-208"; exon_number "2"; exon_id "ENSE00002159320.2"; talon_gene "33391"; talon_transcript "115815"; talon_exon "542462"; exon_status "KNOWN"; level "2"; protein_id "ENSP00000436564.1"; source "HAVANA"; tag "cds_start_NF";
chr11	HAVANA	gene	118519385	118530570	.	-	.	gene_id "ENSG00000255435.6"; gene_name "AP001267.3"; gene_status "KNOWN"; gene_type "antisense"; talon_gene "33392"; havana_gene "OTTHUMG00000166407.2"; level "2";
chr11	HAVANA	transcript	118519385	118530570	.	-	.	gene_id "ENSG00000255435.6"; transcript_id "ENST00000525992.2"; gene_name "AP001267.3"; gene_status "KNOWN"; gene_type "antisense"; transcript_type "antisense"; transcript_status "KNOWN"; transcript_name "AP001267.3-202"; talon_gene "33392"; talon_transcript "115835"; havana_transcript "OTTHUMT00000411262.1"; level "2"; source "HAVANA"; tag "basic"; transcript_support_level "3";
chr11	HAVANA	exon	118530504	118530570	.	-	.	gene_id "ENSG00000255435.6"; transcript_id "ENST00000525992.2"; gene_type "antisense"; gene_status "KNOWN"; gene_name "AP001267.3"; transcript_type "antisense"; transcript_status "KNOWN"; transcript_name "AP001267.3-202"; exon_number "1"; exon_id "ENSE00002465124.1"; talon_gene "33392"; talon_transcript "115835"; talon_exon "542513"; exon_status "KNOWN"; level "2"; source "HAVANA"; tag "basic";
chr11	HAVANA	exon	118521246	118521314	.	-	.	gene_id "ENSG00000255435.6"; transcript_id "ENST00000525992.2"; gene_type "antisense"; gene_status "KNOWN"; gene_name "AP001267.3"; transcript_type "antisense"; transcript_status "KNOWN"; transcript_name "AP001267.3-202"; exon_number "2"; exon_id "ENSE00002160459.2"; talon_gene "33392"; talon_transcript "115835"; talon_exon "542514"; exon_status "KNOWN"; level "2"; source "HAVANA"; tag "basic";
chr11	HAVANA	exon	118519385	118519696	.	-	.	gene_id "ENSG00000255435.6"; transcript_id "ENST00000525992.2"; gene_type "antisense"; gene_status "KNOWN"; gene_name "AP001267.3"; transcript_type "antisense"; transcript_status "KNOWN"; transcript_name "AP001267.3-202"; exon_number "3"; exon_id "ENSE00002166848.2"; talon_gene "33392"; talon_transcript "115835"; talon_exon "542516"; exon_status "KNOWN"; level "2"; source "HAVANA"; tag "basic";
chr11	HAVANA	gene	118531209	118535829	.	+	.	gene_id "ENSG00000149582.15"; gene_name "TMEM25"; gene_status "KNOWN"; gene_type "protein_coding"; talon_gene "33394"; havana_gene "OTTHUMG00000166339.3"; level "1"; tag "overlapping_locus";
chr11	HAVANA	transcript	118531209	118535835	.	+	.	gene_id "ENSG00000149582.15"; transcript_id "ENST00000313236.9"; gene_name "TMEM25"; gene_status "KNOWN"; gene_type "protein_coding"; transcript_type "protein_coding"; transcript_status "KNOWN"; transcript_name "TMEM25-201"; talon_gene "33394"; talon_transcript "115864"; ccdsid "CCDS8398.1"; havana_transcript "OTTHUMT00000389266.1"; level "2"; protein_id "ENSP00000315635.5"; source "HAVANA"; tag "CCDS"; transcript_support_level "1";
chr11	HAVANA	exon	118531209	118531234	.	+	.	gene_id "ENSG00000149582.15"; transcript_id "ENST00000313236.9"; gene_type "protein_coding"; gene_status "KNOWN"; gene_name "TMEM25"; transcript_type "protein_coding"; transcript_status "KNOWN"; transcript_name "TMEM25-201"; exon_number "1"; exon_id "ENSE00001407936.1"; talon_gene "33394"; talon_transcript "115864"; talon_exon "542608"; ccdsid "CCDS8398.1"; exon_status "KNOWN"; level "2"; protein_id "ENSP00000315635.5"; source "HAVANA"; tag "CCDS";
chr11	HAVANA	exon	118531775	118531871	.	+	.	gene_id "ENSG00000149582.15"; transcript_id "ENST00000313236.9"; gene_type "protein_coding"; gene_status "KNOWN"; gene_name "TMEM25"; transcript_type "protein_coding"; transcript_status "KNOWN"; transcript_name "TMEM25-201"; exon_number "2"; exon_id "ENSE00003522744.1"; talon_gene "33394"; talon_transcript "115864"; talon_exon "542555"; ccdsid "CCDS44746.1"; exon_status "KNOWN"; level "2"; protein_id "ENSP00000416071.2"; source "HAVANA"; tag "CCDS";
chr11	ENSEMBL	exon	118532150	118532461	.	+	.	gene_id "ENSG00000149582.15"; transcript_id "ENST00000313236.9"; gene_type "protein_coding"; gene_status "KNOWN"; gene_name "TMEM25"; transcript_type "protein_coding"; transcript_status "KNOWN"; transcript_name "TMEM25-201"; exon_number "3"; exon_id "ENSE00003611707.1"; talon_gene "33394"; talon_transcript "115864"; talon_exon "542542"; ccdsid "CCDS44747.1"; exon_status "KNOWN"; level "3"; protein_id "ENSP00000352924.4"; source "ENSEMBL"; tag "CCDS";
chr11	ENSEMBL	exon	118532917	118533207	.	+	.	gene_id "ENSG00000149582.15"; transcript_id "ENST00000313236.9"; gene_type "protein_coding"; gene_status "KNOWN"; gene_name "TMEM25"; transcript_type "protein_coding"; transcript_status "KNOWN"; transcript_name "TMEM25-201"; exon_number "4"; exon_id "ENSE00003634356.1"; talon_gene "33394"; talon_transcript "115864"; talon_exon "542544"; ccdsid "CCDS44747.1"; exon_status "KNOWN"; level "3"; protein_id "ENSP00000352924.4"; source "ENSEMBL"; tag "CCDS";
chr11	HAVANA	exon	118533420	118533551	.	+	.	gene_id "ENSG00000149582.15"; transcript_id "ENST00000313236.9"; gene_type "protein_coding"; gene_status "KNOWN"; gene_name "TMEM25"; transcript_type "protein_coding"; transcript_status "KNOWN"; transcript_name "TMEM25-201"; exon_number "5"; exon_id "ENSE00000991515.1"; talon_gene "33394"; talon_transcript "115864"; talon_exon "542576"; ccdsid "CCDS44745.1"; exon_status "KNOWN"; level "2"; protein_id "ENSP00000346237.4"; source "HAVANA"; tag "CCDS";
chr11	ENSEMBL	exon	118533857	118533887	.	+	.	gene_id "ENSG00000149582.15"; transcript_id "ENST00000313236.9"; gene_type "protein_coding"; gene_status "KNOWN"; gene_name "TMEM25"; transcript_type "protein_coding"; transcript_status "KNOWN"; transcript_name "TMEM25-201"; exon_number "6"; exon_id "ENSE00003538966.1"; talon_gene "33394"; talon_transcript "115864"; talon_exon "542546"; ccdsid "CCDS44747.1"; exon_status "KNOWN"; level "3"; protein_id "ENSP00000352924.4"; source "ENSEMBL"; tag "CCDS";
chr11	ENSEMBL	exon	118534029	118534129	.	+	.	gene_id "ENSG00000149582.15"; transcript_id "ENST00000313236.9"; gene_type "protein_coding"; gene_status "KNOWN"; gene_name "TMEM25"; transcript_type "protein_coding"; transcript_status "KNOWN"; transcript_name "TMEM25-201"; exon_number "7"; exon_id "ENSE00003534732.1"; talon_gene "33394"; talon_transcript "115864"; talon_exon "542548"; ccdsid "CCDS44747.1"; exon_status "KNOWN"; level "3"; protein_id "ENSP00000352924.4"; source "ENSEMBL"; tag "CCDS";
chr11	ENSEMBL	exon	118534266	118534355	.	+	.	gene_id "ENSG00000149582.15"; transcript_id "ENST00000313236.9"; gene_type "protein_coding"; gene_status "KNOWN"; gene_name "TMEM25"; transcript_type "protein_coding"; transcript_status "KNOWN"; transcript_name "TMEM25-201"; exon_number "8"; exon_id "ENSE00003634538.1"; talon_gene "33394"; talon_transcript "115864"; talon_exon "542550"; ccdsid "CCDS44747.1"; exon_status "KNOWN"; level "3"; protein_id "ENSP00000352924.4"; source "ENSEMBL"; tag "CCDS";
chr11	HAVANA	exon	118534507	118535835	.	+	.	gene_id "ENSG00000149582.15"; transcript_id "ENST00000313236.9"; gene_type "protein_coding"; gene_status "KNOWN"; gene_name "TMEM25"; transcript_type "protein_coding"; transcript_status "KNOWN"; transcript_name "TMEM25-201"; exon_number "9"; exon_id "ENSE00002190696.1"; talon_gene "33394"; talon_transcript "115864"; talon_exon "542552"; ccdsid "CCDS44747.1"; exon_status "KNOWN"; level "2"; protein_id "ENSP00000411882.2"; source "HAVANA"; tag "CCDS";
chr11	HAVANA	transcript	118531390	118535829	.	+	.	gene_id "ENSG00000149582.15"; transcript_id "ENST00000524725.5"; gene_name "TMEM25"; gene_status "KNOWN"; gene_type "protein_coding"; transcript_type "protein_coding"; transcript_status "KNOWN"; transcript_name "TMEM25-208"; talon_gene "33394"; talon_transcript "115866"; ccdsid "CCDS44747.1"; havana_transcript "OTTHUMT00000389268.1"; level "2"; protein_id "ENSP00000431205.1"; source "HAVANA"; tag "CCDS"; transcript_support_level "2";
chr11	HAVANA	exon	118531390	118531871	.	+	.	gene_id "ENSG00000149582.15"; transcript_id "ENST00000524725.5"; gene_type "protein_coding"; gene_status "KNOWN"; gene_name "TMEM25"; transcript_type "protein_coding"; transcript_status "KNOWN"; transcript_name "TMEM25-208"; exon_number "1"; exon_id "ENSE00002151835.1"; talon_gene "33394"; talon_transcript "115866"; talon_exon "542611"; ccdsid "CCDS44747.1"; exon_status "KNOWN"; level "2"; protein_id "ENSP00000431205.1"; source "HAVANA"; tag "CCDS";
chr11	ENSEMBL	exon	118532150	118532461	.	+	.	gene_id "ENSG00000149582.15"; transcript_id "ENST00000524725.5"; gene_type "protein_coding"; gene_status "KNOWN"; gene_name "TMEM25"; transcript_type "protein_coding"; transcript_status "KNOWN"; transcript_name "TMEM25-208"; exon_number "2"; exon_id "ENSE00003611707.1"; talon_gene "33394"; talon_transcript "115866"; talon_exon "542542"; ccdsid "CCDS44747.1"; exon_status "KNOWN"; level "3"; protein_id "ENSP00000352924.4"; source "ENSEMBL"; tag "CCDS";
chr11	ENSEMBL	exon	118532917	118533207	.	+	.	gene_id "ENSG00000149582.15"; transcript_id "ENST00000524725.5"; gene_type "protein_coding"; gene_status "KNOWN"; gene_name "TMEM25"; transcript_type "protein_coding"; transcript_status "KNOWN"; transcript_name "TMEM25-208"; exon_number "3"; exon_id "ENSE00003634356.1"; talon_gene "33394"; talon_transcript "115866"; talon_exon "542544"; ccdsid "CCDS44747.1"; exon_status "KNOWN"; level "3"; protein_id "ENSP00000352924.4"; source "ENSEMBL"; tag "CCDS";
chr11	ENSEMBL	exon	118533857	118533887	.	+	.	gene_id "ENSG00000149582.15"; transcript_id "ENST00000524725.5"; gene_type "protein_coding"; gene_status "KNOWN"; gene_name "TMEM25"; transcript_type "protein_coding"; transcript_status "KNOWN"; transcript_name "TMEM25-208"; exon_number "4"; exon_id "ENSE00003538966.1"; talon_gene "33394"; talon_transcript "115866"; talon_exon "542546"; ccdsid "CCDS44747.1"; exon_status "KNOWN"; level "3"; protein_id "ENSP00000352924.4"; source "ENSEMBL"; tag "CCDS";
chr11	ENSEMBL	exon	118534029	118534129	.	+	.	gene_id "ENSG00000149582.15"; transcript_id "ENST00000524725.5"; gene_type "protein_coding"; gene_status "KNOWN"; gene_name "TMEM25"; transcript_type "protein_coding"; transcript_status "KNOWN"; transcript_name "TMEM25-208"; exon_number "5"; exon_id "ENSE00003534732.1"; talon_gene "33394"; talon_transcript "115866"; talon_exon "542548"; ccdsid "CCDS44747.1"; exon_status "KNOWN"; level "3"; protein_id "ENSP00000352924.4"; source "ENSEMBL"; tag "CCDS";
chr11	ENSEMBL	exon	118534266	118534355	.	+	.	gene_id "ENSG00000149582.15"; transcript_id "ENST00000524725.5"; gene_type "protein_coding"; gene_status "KNOWN"; gene_name "TMEM25"; transcript_type "protein_coding"; transcript_status "KNOWN"; transcript_name "TMEM25-208"; exon_number "6"; exon_id "ENSE00003634538.1"; talon_gene "33394"; talon_transcript "115866"; talon_exon "542550"; ccdsid "CCDS44747.1"; exon_status "KNOWN"; level "3"; protein_id "ENSP00000352924.4"; source "ENSEMBL"; tag "CCDS";
chr11	HAVANA	exon	118534507	118535829	.	+	.	gene_id "ENSG00000149582.15"; transcript_id "ENST00000524725.5"; gene_type "protein_coding"; gene_status "KNOWN"; gene_name "TMEM25"; transcript_type "protein_coding"; transcript_status "KNOWN"; transcript_name "TMEM25-208"; exon_number "7"; exon_id "ENSE00002200185.1"; talon_gene "33394"; talon_transcript "115866"; talon_exon "542612"; ccdsid "CCDS44747.1"; exon_status "KNOWN"; level "2"; protein_id "ENSP00000431205.1"; source "HAVANA"; tag "CCDS";
chr11	HAVANA	gene	118544528	118566035	.	-	.	gene_id "ENSG00000118096.7"; gene_name "IFT46"; gene_status "KNOWN"; gene_type "protein_coding"; talon_gene "33395"; havana_gene "OTTHUMG00000166408.2"; level "2";
chr11	HAVANA	transcript	118544528	118566076	.	-	.	gene_id "ENSG00000118096.7"; transcript_id "ENST00000264021.7"; gene_name "IFT46"; gene_status "KNOWN"; gene_type "protein_coding"; transcript_type "protein_coding"; transcript_status "KNOWN"; transcript_name "IFT46-202"; talon_gene "33395"; talon_transcript "115872"; ccdsid "CCDS53718.1"; havana_transcript "OTTHUMT00000389627.1"; level "2"; protein_id "ENSP00000264021.3"; source "HAVANA"; tag "CCDS"; transcript_support_level "1";
chr11	HAVANA	exon	118565790	118566076	.	-	.	gene_id "ENSG00000118096.7"; transcript_id "ENST00000264021.7"; gene_type "protein_coding"; gene_status "KNOWN"; gene_name "IFT46"; transcript_type "protein_coding"; transcript_status "KNOWN"; transcript_name "IFT46-202"; exon_number "1"; exon_id "ENSE00002150985.1"; talon_gene "33395"; talon_transcript "115872"; talon_exon "542625"; ccdsid "CCDS53718.1"; exon_status "KNOWN"; level "2"; protein_id "ENSP00000264021.3"; source "HAVANA"; tag "CCDS";
chr11	HAVANA	exon	118564965	118565061	.	-	.	gene_id "ENSG00000118096.7"; transcript_id "ENST00000264021.7"; gene_type "protein_coding"; gene_status "KNOWN"; gene_name "IFT46"; transcript_type "protein_coding"; transcript_status "KNOWN"; transcript_name "IFT46-202"; exon_number "2"; exon_id "ENSE00001053493.1"; talon_gene "33395"; talon_transcript "115872"; talon_exon "542627"; ccdsid "CCDS53718.1"; exon_status "KNOWN"; level "2"; protein_id "ENSP00000264021.3"; source "HAVANA"; tag "CCDS";
chr11	HAVANA	exon	118559785	118559864	.	-	.	gene_id "ENSG00000118096.7"; transcript_id "ENST00000264021.7"; gene_type "protein_coding"; gene_status "KNOWN"; gene_name "IFT46"; transcript_type "protein_coding"; transcript_status "KNOWN"; transcript_name "IFT46-202"; exon_number "3"; exon_id "ENSE00003597191.1"; talon_gene "33395"; talon_transcript "115872"; talon_exon "542629"; ccdsid "CCDS53718.1"; exon_status "KNOWN"; level "2"; protein_id "ENSP00000264021.3"; source "HAVANA"; tag "CCDS";
chr11	HAVANA	exon	118556906	118557045	.	-	.	gene_id "ENSG00000118096.7"; transcript_id "ENST00000264021.7"; gene_type "protein_coding"; gene_status "KNOWN"; gene_name "IFT46"; transcript_type "protein_coding"; transcript_status "KNOWN"; transcript_name "IFT46-202"; exon_number "4"; exon_id "ENSE00003788341.1"; talon_gene "33395"; talon_transcript "115872"; talon_exon "542631"; ccdsid "CCDS53718.1"; exon_status "KNOWN"; level "2"; protein_id "ENSP00000264021.3"; source "HAVANA"; tag "CCDS";
chr11	HAVANA	exon	118555248	118555322	.	-	.	gene_id "ENSG00000118096.7"; transcript_id "ENST00000264021.7"; gene_type "protein_coding"; gene_status "KNOWN"; gene_name "IFT46"; transcript_type "protein_coding"; transcript_status "KNOWN"; transcript_name "IFT46-202"; exon_number "5"; exon_id "ENSE00003609498.1"; talon_gene "33395"; talon_transcript "115872"; talon_exon "542633"; ccdsid "CCDS53718.1"; exon_status "KNOWN"; level "2"; protein_id "ENSP00000264021.3"; source "HAVANA"; tag "CCDS";
chr11	HAVANA	exon	118554990	118555083	.	-	.	gene_id "ENSG00000118096.7"; transcript_id "ENST00000264021.7"; gene_type "protein_coding"; gene_status "KNOWN"; gene_name "IFT46"; transcript_type "protein_coding"; transcript_status "KNOWN"; transcript_name "IFT46-202"; exon_number "6"; exon_id "ENSE00003477024.1"; talon_gene "33395"; talon_transcript "115872"; talon_exon "542635"; ccdsid "CCDS53718.1"; exon_status "KNOWN"; level "2"; protein_id "ENSP00000264021.3"; source "HAVANA"; tag "CCDS";
chr11	HAVANA	exon	118554459	118554587	.	-	.	gene_id "ENSG00000118096.7"; transcript_id "ENST00000264021.7"; gene_type "protein_coding"; gene_status "KNOWN"; gene_name "IFT46"; transcript_type "protein_coding"; transcript_status "KNOWN"; transcript_name "IFT46-202"; exon_number "7"; exon_id "ENSE00003549761.1"; talon_gene "33395"; talon_transcript "115872"; talon_exon "542637"; ccdsid "CCDS53718.1"; exon_status "KNOWN"; level "2"; protein_id "ENSP00000264021.3"; source "HAVANA"; tag "CCDS";
chr11	HAVANA	exon	118552214	118552335	.	-	.	gene_id "ENSG00000118096.7"; transcript_id "ENST00000264021.7"; gene_type "protein_coding"; gene_status "KNOWN"; gene_name "IFT46"; transcript_type "protein_coding"; transcript_status "KNOWN"; transcript_name "IFT46-202"; exon_number "8"; exon_id "ENSE00003494040.1"; talon_gene "33395"; talon_transcript "115872"; talon_exon "542639"; ccdsid "CCDS53718.1"; exon_status "KNOWN"; level "2"; protein_id "ENSP00000264021.3"; source "HAVANA"; tag "CCDS";
chr11	HAVANA	exon	118551786	118551852	.	-	.	gene_id "ENSG00000118096.7"; transcript_id "ENST00000264021.7"; gene_type "protein_coding"; gene_status "KNOWN"; gene_name "IFT46"; transcript_type "protein_coding"; transcript_status "KNOWN"; transcript_name "IFT46-202"; exon_number "9"; exon_id "ENSE00003458344.1"; talon_gene "33395"; talon_transcript "115872"; talon_exon "542641"; ccdsid "CCDS53718.1"; exon_status "KNOWN"; level "2"; protein_id "ENSP00000264021.3"; source "HAVANA"; tag "CCDS";
chr11	HAVANA	exon	118545793	118545853	.	-	.	gene_id "ENSG00000118096.7"; transcript_id "ENST00000264021.7"; gene_type "protein_coding"; gene_status "KNOWN"; gene_name "IFT46"; transcript_type "protein_coding"; transcript_status "KNOWN"; transcript_name "IFT46-202"; exon_number "10"; exon_id "ENSE00003578770.1"; talon_gene "33395"; talon_transcript "115872"; talon_exon "542643"; ccdsid "CCDS53718.1"; exon_status "KNOWN"; level "2"; protein_id "ENSP00000264021.3"; source "HAVANA"; tag "CCDS";
chr11	HAVANA	exon	118545409	118545494	.	-	.	gene_id "ENSG00000118096.7"; transcript_id "ENST00000264021.7"; gene_type "protein_coding"; gene_status "KNOWN"; gene_name "IFT46"; transcript_type "protein_coding"; transcript_status "KNOWN"; transcript_name "IFT46-202"; exon_number "11"; exon_id "ENSE00003477432.1"; talon_gene "33395"; talon_transcript "115872"; talon_exon "542645"; ccdsid "CCDS53718.1"; exon_status "KNOWN"; level "2"; protein_id "ENSP00000264021.3"; source "HAVANA"; tag "CCDS";
chr11	HAVANA	exon	118544528	118545011	.	-	.	gene_id "ENSG00000118096.7"; transcript_id "ENST00000264021.7"; gene_type "protein_coding"; gene_status "KNOWN"; gene_name "IFT46"; transcript_type "protein_coding"; transcript_status "KNOWN"; transcript_name "IFT46-202"; exon_number "12"; exon_id "ENSE00002160067.1"; talon_gene "33395"; talon_transcript "115872"; talon_exon "542647"; ccdsid "CCDS53718.1"; exon_status "KNOWN"; level "2"; protein_id "ENSP00000264021.3"; source "HAVANA"; tag "CCDS";
chr11	HAVANA	transcript	118544543	118566035	.	-	.	gene_id "ENSG00000118096.7"; transcript_id "ENST00000264020.6"; gene_name "IFT46"; gene_status "KNOWN"; gene_type "protein_coding"; transcript_type "protein_coding"; transcript_status "KNOWN"; transcript_name "IFT46-201"; talon_gene "33395"; talon_transcript "115873"; ccdsid "CCDS8399.1"; havana_transcript "OTTHUMT00000389628.1"; level "2"; protein_id "ENSP00000264020.2"; source "HAVANA"; tag "CCDS"; transcript_support_level "2";
chr11	HAVANA	exon	118565790	118566035	.	-	.	gene_id "ENSG00000118096.7"; transcript_id "ENST00000264020.6"; gene_type "protein_coding"; gene_status "KNOWN"; gene_name "IFT46"; transcript_type "protein_coding"; transcript_status "KNOWN"; transcript_name "IFT46-201"; exon_number "1"; exon_id "ENSE00001053498.1"; talon_gene "33395"; talon_transcript "115873"; talon_exon "542648"; ccdsid "CCDS8399.1"; exon_status "KNOWN"; level "2"; protein_id "ENSP00000264020.2"; source "HAVANA"; tag "CCDS";
chr11	HAVANA	exon	118564965	118565061	.	-	.	gene_id "ENSG00000118096.7"; transcript_id "ENST00000264020.6"; gene_type "protein_coding"; gene_status "KNOWN"; gene_name "IFT46"; transcript_type "protein_coding"; transcript_status "KNOWN"; transcript_name "IFT46-201"; exon_number "2"; exon_id "ENSE00001053493.1"; talon_gene "33395"; talon_transcript "115873"; talon_exon "542627"; ccdsid "CCDS53718.1"; exon_status "KNOWN"; level "2"; protein_id "ENSP00000264021.3"; source "HAVANA"; tag "CCDS";
chr11	HAVANA	exon	118559785	118559864	.	-	.	gene_id "ENSG00000118096.7"; transcript_id "ENST00000264020.6"; gene_type "protein_coding"; gene_status "KNOWN"; gene_name "IFT46"; transcript_type "protein_coding"; transcript_status "KNOWN"; transcript_name "IFT46-201"; exon_number "3"; exon_id "ENSE00003597191.1"; talon_gene "33395"; talon_transcript "115873"; talon_exon "542629"; ccdsid "CCDS53718.1"; exon_status "KNOWN"; level "2"; protein_id "ENSP00000264021.3"; source "HAVANA"; tag "CCDS";
chr11	HAVANA	exon	118557738	118557890	.	-	.	gene_id "ENSG00000118096.7"; transcript_id "ENST00000264020.6"; gene_type "protein_coding"; gene_status "KNOWN"; gene_name "IFT46"; transcript_type "protein_coding"; transcript_status "KNOWN"; transcript_name "IFT46-201"; exon_number "4"; exon_id "ENSE00000930802.1"; talon_gene "33395"; talon_transcript "115873"; talon_exon "542650"; ccdsid "CCDS8399.1"; exon_status "KNOWN"; level "2"; protein_id "ENSP00000264020.2"; source "HAVANA"; tag "CCDS";
chr11	HAVANA	exon	118556906	118557045	.	-	.	gene_id "ENSG00000118096.7"; transcript_id "ENST00000264020.6"; gene_type "protein_coding"; gene_status "KNOWN"; gene_name "IFT46"; transcript_type "protein_coding"; transcript_status "KNOWN"; transcript_name "IFT46-201"; exon_number "5"; exon_id "ENSE00003788341.1"; talon_gene "33395"; talon_transcript "115873"; talon_exon "542631"; ccdsid "CCDS53718.1"; exon_status "KNOWN"; level "2"; protein_id "ENSP00000264021.3"; source "HAVANA"; tag "CCDS";
chr11	HAVANA	exon	118555248	118555322	.	-	.	gene_id "ENSG00000118096.7"; transcript_id "ENST00000264020.6"; gene_type "protein_coding"; gene_status "KNOWN"; gene_name "IFT46"; transcript_type "protein_coding"; transcript_status "KNOWN"; transcript_name "IFT46-201"; exon_number "6"; exon_id "ENSE00003609498.1"; talon_gene "33395"; talon_transcript "115873"; talon_exon "542633"; ccdsid "CCDS53718.1"; exon_status "KNOWN"; level "2"; protein_id "ENSP00000264021.3"; source "HAVANA"; tag "CCDS";
chr11	HAVANA	exon	118554990	118555083	.	-	.	gene_id "ENSG00000118096.7"; transcript_id "ENST00000264020.6"; gene_type "protein_coding"; gene_status "KNOWN"; gene_name "IFT46"; transcript_type "protein_coding"; transcript_status "KNOWN"; transcript_name "IFT46-201"; exon_number "7"; exon_id "ENSE00003477024.1"; talon_gene "33395"; talon_transcript "115873"; talon_exon "542635"; ccdsid "CCDS53718.1"; exon_status "KNOWN"; level "2"; protein_id "ENSP00000264021.3"; source "HAVANA"; tag "CCDS";
chr11	HAVANA	exon	118554459	118554587	.	-	.	gene_id "ENSG00000118096.7"; transcript_id "ENST00000264020.6"; gene_type "protein_coding"; gene_status "KNOWN"; gene_name "IFT46"; transcript_type "protein_coding"; transcript_status "KNOWN"; transcript_name "IFT46-201"; exon_number "8"; exon_id "ENSE00003549761.1"; talon_gene "33395"; talon_transcript "115873"; talon_exon "542637"; ccdsid "CCDS53718.1"; exon_status "KNOWN"; level "2"; protein_id "ENSP00000264021.3"; source "HAVANA"; tag "CCDS";
chr11	HAVANA	exon	118552214	118552335	.	-	.	gene_id "ENSG00000118096.7"; transcript_id "ENST00000264020.6"; gene_type "protein_coding"; gene_status "KNOWN"; gene_name "IFT46"; transcript_type "protein_coding"; transcript_status "KNOWN"; transcript_name "IFT46-201"; exon_number "9"; exon_id "ENSE00003494040.1"; talon_gene "33395"; talon_transcript "115873"; talon_exon "542639"; ccdsid "CCDS53718.1"; exon_status "KNOWN"; level "2"; protein_id "ENSP00000264021.3"; source "HAVANA"; tag "CCDS";
chr11	HAVANA	exon	118551786	118551852	.	-	.	gene_id "ENSG00000118096.7"; transcript_id "ENST00000264020.6"; gene_type "protein_coding"; gene_status "KNOWN"; gene_name "IFT46"; transcript_type "protein_coding"; transcript_status "KNOWN"; transcript_name "IFT46-201"; exon_number "10"; exon_id "ENSE00003458344.1"; talon_gene "33395"; talon_transcript "115873"; talon_exon "542641"; ccdsid "CCDS53718.1"; exon_status "KNOWN"; level "2"; protein_id "ENSP00000264021.3"; source "HAVANA"; tag "CCDS";
chr11	HAVANA	exon	118545793	118545853	.	-	.	gene_id "ENSG00000118096.7"; transcript_id "ENST00000264020.6"; gene_type "protein_coding"; gene_status "KNOWN"; gene_name "IFT46"; transcript_type "protein_coding"; transcript_status "KNOWN"; transcript_name "IFT46-201"; exon_number "11"; exon_id "ENSE00003578770.1"; talon_gene "33395"; talon_transcript "115873"; talon_exon "542643"; ccdsid "CCDS53718.1"; exon_status "KNOWN"; level "2"; protein_id "ENSP00000264021.3"; source "HAVANA"; tag "CCDS";
chr11	HAVANA	exon	118545409	118545494	.	-	.	gene_id "ENSG00000118096.7"; transcript_id "ENST00000264020.6"; gene_type "protein_coding"; gene_status "KNOWN"; gene_name "IFT46"; transcript_type "protein_coding"; transcript_status "KNOWN"; transcript_name "IFT46-201"; exon_number "12"; exon_id "ENSE00003477432.1"; talon_gene "33395"; talon_transcript "115873"; talon_exon "542645"; ccdsid "CCDS53718.1"; exon_status "KNOWN"; level "2"; protein_id "ENSP00000264021.3"; source "HAVANA"; tag "CCDS";
chr11	HAVANA	exon	118544543	118545011	.	-	.	gene_id "ENSG00000118096.7"; transcript_id "ENST00000264020.6"; gene_type "protein_coding"; gene_status "KNOWN"; gene_name "IFT46"; transcript_type "protein_coding"; transcript_status "KNOWN"; transcript_name "IFT46-201"; exon_number "13"; exon_id "ENSE00001269870.3"; talon_gene "33395"; talon_transcript "115873"; talon_exon "542652"; ccdsid "CCDS8399.1"; exon_status "KNOWN"; level "2"; protein_id "ENSP00000264020.2"; source "HAVANA"; tag "CCDS";
chr11	HAVANA	gene	118560690	118561580	.	+	.	gene_id "ENSG00000243431.1"; gene_name "RPL5P30"; gene_status "KNOWN"; gene_type "processed_pseudogene"; talon_gene "33396"; havana_gene "OTTHUMG00000158472.1"; level "1"; tag "pseudo_consens";
chr11	HAVANA	transcript	118560690	118561580	.	+	.	gene_id "ENSG00000243431.1"; transcript_id "ENST00000465511.1"; gene_name "RPL5P30"; gene_status "KNOWN"; gene_type "processed_pseudogene"; transcript_type "processed_pseudogene"; transcript_status "KNOWN"; transcript_name "RPL5P30-201"; talon_gene "33396"; talon_transcript "115884"; havana_transcript "OTTHUMT00000351110.1"; level "1"; ont "PGO:0000004"; source "HAVANA"; tag "basic"; transcript_support_level "NA";
chr11	HAVANA	exon	118560690	118561580	.	+	.	gene_id "ENSG00000243431.1"; transcript_id "ENST00000465511.1"; gene_type "processed_pseudogene"; gene_status "KNOWN"; gene_name "RPL5P30"; transcript_type "processed_pseudogene"; transcript_status "KNOWN"; transcript_name "RPL5P30-201"; exon_number "1"; exon_id "ENSE00001816550.1"; talon_gene "33396"; talon_transcript "115884"; talon_exon "542679"; exon_status "KNOWN"; level "1"; ont "PGO:0000004"; source "HAVANA"; tag "basic";
chr11	HAVANA	gene	118572453	118602927	.	+	.	gene_id "ENSG00000095139.13"; gene_name "ARCN1"; gene_status "KNOWN"; gene_type "protein_coding"; talon_gene "33397"; havana_gene "OTTHUMG00000166340.2"; level "1"; tag "ncRNA_host";
chr11	HAVANA	transcript	118572453	118602928	.	+	.	gene_id "ENSG00000095139.13"; transcript_id "ENST00000264028.4"; gene_name "ARCN1"; gene_status "KNOWN"; gene_type "protein_coding"; transcript_type "protein_coding"; transcript_status "KNOWN"; transcript_name "ARCN1-201"; talon_gene "33397"; talon_transcript "115889"; ccdsid "CCDS8400.1"; havana_transcript "OTTHUMT00000389278.1"; level "2"; protein_id "ENSP00000264028.4"; source "HAVANA"; tag "CCDS"; transcript_support_level "1";
chr11	HAVANA	exon	118572453	118572550	.	+	.	gene_id "ENSG00000095139.13"; transcript_id "ENST00000264028.4"; gene_type "protein_coding"; gene_status "KNOWN"; gene_name "ARCN1"; transcript_type "protein_coding"; transcript_status "KNOWN"; transcript_name "ARCN1-201"; exon_number "1"; exon_id "ENSE00002163320.1"; talon_gene "33397"; talon_transcript "115889"; talon_exon "542712"; ccdsid "CCDS8400.1"; exon_status "KNOWN"; level "2"; protein_id "ENSP00000264028.4"; source "HAVANA"; tag "CCDS";
chr11	HAVANA	exon	118581246	118581509	.	+	.	gene_id "ENSG00000095139.13"; transcript_id "ENST00000264028.4"; gene_type "protein_coding"; gene_status "KNOWN"; gene_name "ARCN1"; transcript_type "protein_coding"; transcript_status "KNOWN"; transcript_name "ARCN1-201"; exon_number "2"; exon_id "ENSE00003555948.1"; talon_gene "33397"; talon_transcript "115889"; talon_exon "542699"; ccdsid "CCDS8400.1"; exon_status "KNOWN"; level "1"; protein_id "ENSP00000352385.4"; source "HAVANA"; tag "exp_conf";
chr11	ENSEMBL	exon	118583179	118583358	.	+	.	gene_id "ENSG00000095139.13"; transcript_id "ENST00000264028.4"; gene_type "protein_coding"; gene_status "KNOWN"; gene_name "ARCN1"; transcript_type "protein_coding"; transcript_status "KNOWN"; transcript_name "ARCN1-201"; exon_number "3"; exon_id "ENSE00003580071.1"; talon_gene "33397"; talon_transcript "115889"; talon_exon "542682"; ccdsid "CCDS44749.1"; exon_status "KNOWN"; level "3"; protein_id "ENSP00000482114.1"; source "ENSEMBL"; tag "basic";
chr11	HAVANA	exon	118583809	118584014	.	+	.	gene_id "ENSG00000095139.13"; transcript_id "ENST00000264028.4"; gene_type "protein_coding"; gene_status "KNOWN"; gene_name "ARCN1"; transcript_type "protein_coding"; transcript_status "KNOWN"; transcript_name "ARCN1-201"; exon_number "4"; exon_id "ENSE00000748272.1"; talon_gene "33397"; talon_transcript "115889"; talon_exon "542684"; ccdsid "CCDS44749.1"; exon_status "KNOWN"; level "2"; protein_id "ENSP00000376599.3"; source "HAVANA"; tag "CCDS";
chr11	HAVANA	exon	118584480	118584644	.	+	.	gene_id "ENSG00000095139.13"; transcript_id "ENST00000264028.4"; gene_type "protein_coding"; gene_status "KNOWN"; gene_name "ARCN1"; transcript_type "protein_coding"; transcript_status "KNOWN"; transcript_name "ARCN1-201"; exon_number "5"; exon_id "ENSE00000748273.1"; talon_gene "33397"; talon_transcript "115889"; talon_exon "542686"; ccdsid "CCDS44749.1"; exon_status "KNOWN"; level "2"; protein_id "ENSP00000376599.3"; source "HAVANA"; tag "CCDS";
chr11	HAVANA	exon	118590341	118590506	.	+	.	gene_id "ENSG00000095139.13"; transcript_id "ENST00000264028.4"; gene_type "protein_coding"; gene_status "KNOWN"; gene_name "ARCN1"; transcript_type "protein_coding"; transcript_status "KNOWN"; transcript_name "ARCN1-201"; exon_number "6"; exon_id "ENSE00000611294.1"; talon_gene "33397"; talon_transcript "115889"; talon_exon "542688"; ccdsid "CCDS44749.1"; exon_status "KNOWN"; level "2"; protein_id "ENSP00000376599.3"; source "HAVANA"; tag "CCDS";
chr11	HAVANA	exon	118592709	118592856	.	+	.	gene_id "ENSG00000095139.13"; transcript_id "ENST00000264028.4"; gene_type "protein_coding"; gene_status "KNOWN"; gene_name "ARCN1"; transcript_type "protein_coding"; transcript_status "KNOWN"; transcript_name "ARCN1-201"; exon_number "7"; exon_id "ENSE00000748281.1"; talon_gene "33397"; talon_transcript "115889"; talon_exon "542690"; ccdsid "CCDS44749.1"; exon_status "KNOWN"; level "2"; protein_id "ENSP00000376599.3"; source "HAVANA"; tag "CCDS";
chr11	HAVANA	exon	118593590	118593698	.	+	.	gene_id "ENSG00000095139.13"; transcript_id "ENST00000264028.4"; gene_type "protein_coding"; gene_status "KNOWN"; gene_name "ARCN1"; transcript_type "protein_coding"; transcript_status "KNOWN"; transcript_name "ARCN1-201"; exon_number "8"; exon_id "ENSE00000748282.1"; talon_gene "33397"; talon_transcript "115889"; talon_exon "542692"; ccdsid "CCDS44749.1"; exon_status "KNOWN"; level "2"; protein_id "ENSP00000376599.3"; source "HAVANA"; tag "CCDS";
chr11	HAVANA	exon	118597707	118597911	.	+	.	gene_id "ENSG00000095139.13"; transcript_id "ENST00000264028.4"; gene_type "protein_coding"; gene_status "KNOWN"; gene_name "ARCN1"; transcript_type "protein_coding"; transcript_status "KNOWN"; transcript_name "ARCN1-201"; exon_number "9"; exon_id "ENSE00000796035.1"; talon_gene "33397"; talon_transcript "115889"; talon_exon "542694"; ccdsid "CCDS44749.1"; exon_status "KNOWN"; level "2"; protein_id "ENSP00000376599.3"; source "HAVANA"; tag "CCDS";
chr11	HAVANA	exon	118600625	118602928	.	+	.	gene_id "ENSG00000095139.13"; transcript_id "ENST00000264028.4"; gene_type "protein_coding"; gene_status "KNOWN"; gene_name "ARCN1"; transcript_type "protein_coding"; transcript_status "KNOWN"; transcript_name "ARCN1-201"; exon_number "10"; exon_id "ENSE00001111659.3"; talon_gene "33397"; talon_transcript "115889"; talon_exon "542707"; ccdsid "CCDS8400.1"; exon_status "KNOWN"; level "1"; protein_id "ENSP00000352385.4"; source "HAVANA"; tag "exp_conf";
chr11	TALON	transcript	118600625	118602927	.	+	.	gene_id "ENSG00000095139.13"; transcript_id "ENCODEHT000537403"; gene_name "ARCN1"; gene_status "KNOWN"; gene_type "protein_coding"; transcript_status "NOVEL"; transcript_name "ENCODEHT000537403"; talon_gene "33397"; talon_transcript "537403"; ISM_to_IDs "537364,537369,537372,537387,537393,537396"; ISM_transcript "TRUE";
chr11	TALON	exon	118600625	118602927	.	+	.	gene_id "ENSG00000095139.13"; transcript_id "ENCODEHT000537403"; gene_type "protein_coding"; gene_status "KNOWN"; gene_name "ARCN1"; transcript_status "NOVEL"; transcript_name "ENCODEHT000537403"; exon_number "1"; exon_id "1316439"; talon_gene "33397"; talon_transcript "537403"; talon_exon "1316439"; exon_status "NOVEL";
chr11	HAVANA	gene	118747766	118759369	.	-	.	gene_id "ENSG00000110367.12"; gene_name "DDX6"; gene_status "KNOWN"; gene_type "protein_coding"; talon_gene "33406"; havana_gene "OTTHUMG00000166411.5"; level "1";
chr11	HAVANA	transcript	118747766	118791136	.	-	.	gene_id "ENSG00000110367.12"; transcript_id "ENST00000534980.6"; gene_name "DDX6"; gene_status "KNOWN"; gene_type "protein_coding"; transcript_type "protein_coding"; transcript_status "KNOWN"; transcript_name "DDX6-206"; talon_gene "33406"; talon_transcript "115931"; ccdsid "CCDS44751.1"; havana_transcript "OTTHUMT00000389645.4"; level "2"; protein_id "ENSP00000442266.1"; source "HAVANA"; tag "CCDS"; transcript_support_level "1";
chr11	HAVANA	exon	118791098	118791136	.	-	.	gene_id "ENSG00000110367.12"; transcript_id "ENST00000534980.6"; gene_type "protein_coding"; gene_status "KNOWN"; gene_name "DDX6"; transcript_type "protein_coding"; transcript_status "KNOWN"; transcript_name "DDX6-206"; exon_number "1"; exon_id "ENSE00002148987.1"; talon_gene "33406"; talon_transcript "115931"; talon_exon "542926"; ccdsid "CCDS44751.1"; exon_status "KNOWN"; level "2"; protein_id "ENSP00000442266.1"; source "HAVANA"; tag "CCDS";
chr11	HAVANA	exon	118786052	118786518	.	-	.	gene_id "ENSG00000110367.12"; transcript_id "ENST00000534980.6"; gene_type "protein_coding"; gene_status "KNOWN"; gene_name "DDX6"; transcript_type "protein_coding"; transcript_status "KNOWN"; transcript_name "DDX6-206"; exon_number "2"; exon_id "ENSE00003517690.1"; talon_gene "33406"; talon_transcript "115931"; talon_exon "542901"; ccdsid "CCDS44751.1"; exon_status "KNOWN"; level "2"; protein_id "ENSP00000442266.1"; source "HAVANA"; tag "CCDS";
chr11	HAVANA	exon	118781121	118781184	.	-	.	gene_id "ENSG00000110367.12"; transcript_id "ENST00000534980.6"; gene_type "protein_coding"; gene_status "KNOWN"; gene_name "DDX6"; transcript_type "protein_coding"; transcript_status "KNOWN"; transcript_name "DDX6-206"; exon_number "3"; exon_id "ENSE00001278670.1"; talon_gene "33406"; talon_transcript "115931"; talon_exon "542903"; ccdsid "CCDS44751.1"; exon_status "KNOWN"; level "2"; protein_id "ENSP00000442266.1"; source "HAVANA"; tag "CCDS";
chr11	HAVANA	exon	118779632	118779736	.	-	.	gene_id "ENSG00000110367.12"; transcript_id "ENST00000534980.6"; gene_type "protein_coding"; gene_status "KNOWN"; gene_name "DDX6"; transcript_type "protein_coding"; transcript_status "KNOWN"; transcript_name "DDX6-206"; exon_number "4"; exon_id "ENSE00001278662.1"; talon_gene "33406"; talon_transcript "115931"; talon_exon "542905"; ccdsid "CCDS44751.1"; exon_status "KNOWN"; level "2"; protein_id "ENSP00000442266.1"; source "HAVANA"; tag "CCDS";
chr11	HAVANA	exon	118768223	118768352	.	-	.	gene_id "ENSG00000110367.12"; transcript_id "ENST00000534980.6"; gene_type "protein_coding"; gene_status "KNOWN"; gene_name "DDX6"; transcript_type "protein_coding"; transcript_status "KNOWN"; transcript_name "DDX6-206"; exon_number "5"; exon_id "ENSE00001053698.1"; talon_gene "33406"; talon_transcript "115931"; talon_exon "542907"; ccdsid "CCDS44751.1"; exon_status "KNOWN"; level "2"; protein_id "ENSP00000442266.1"; source "HAVANA"; tag "CCDS";
chr11	HAVANA	exon	118765209	118765355	.	-	.	gene_id "ENSG00000110367.12"; transcript_id "ENST00000534980.6"; gene_type "protein_coding"; gene_status "KNOWN"; gene_name "DDX6"; transcript_type "protein_coding"; transcript_status "KNOWN"; transcript_name "DDX6-206"; exon_number "6"; exon_id "ENSE00000796086.1"; talon_gene "33406"; talon_transcript "115931"; talon_exon "542909"; ccdsid "CCDS44751.1"; exon_status "KNOWN"; level "2"; protein_id "ENSP00000442266.1"; source "HAVANA"; tag "CCDS";
chr11	HAVANA	exon	118763212	118763306	.	-	.	gene_id "ENSG00000110367.12"; transcript_id "ENST00000534980.6"; gene_type "protein_coding"; gene_status "KNOWN"; gene_name "DDX6"; transcript_type "protein_coding"; transcript_status "KNOWN"; transcript_name "DDX6-206"; exon_number "7"; exon_id "ENSE00001127237.1"; talon_gene "33406"; talon_transcript "115931"; talon_exon "542911"; ccdsid "CCDS44751.1"; exon_status "KNOWN"; level "2"; protein_id "ENSP00000442266.1"; source "HAVANA"; tag "CCDS";
chr11	HAVANA	exon	118759922	118760044	.	-	.	gene_id "ENSG00000110367.12"; transcript_id "ENST00000534980.6"; gene_type "protein_coding"; gene_status "KNOWN"; gene_name "DDX6"; transcript_type "protein_coding"; transcript_status "KNOWN"; transcript_name "DDX6-206"; exon_number "8"; exon_id "ENSE00000748309.1"; talon_gene "33406"; talon_transcript "115931"; talon_exon "542913"; ccdsid "CCDS44751.1"; exon_status "KNOWN"; level "2"; protein_id "ENSP00000442266.1"; source "HAVANA"; tag "CCDS";
chr11	HAVANA	exon	118758774	118758902	.	-	.	gene_id "ENSG00000110367.12"; transcript_id "ENST00000534980.6"; gene_type "protein_coding"; gene_status "KNOWN"; gene_name "DDX6"; transcript_type "protein_coding"; transcript_status "KNOWN"; transcript_name "DDX6-206"; exon_number "9"; exon_id "ENSE00000498999.1"; talon_gene "33406"; talon_transcript "115931"; talon_exon "542915"; ccdsid "CCDS44751.1"; exon_status "KNOWN"; level "2"; protein_id "ENSP00000442266.1"; source "HAVANA"; tag "CCDS";
chr11	HAVANA	exon	118757171	118757287	.	-	.	gene_id "ENSG00000110367.12"; transcript_id "ENST00000534980.6"; gene_type "protein_coding"; gene_status "KNOWN"; gene_name "DDX6"; transcript_type "protein_coding"; transcript_status "KNOWN"; transcript_name "DDX6-206"; exon_number "10"; exon_id "ENSE00003612108.1"; talon_gene "33406"; talon_transcript "115931"; talon_exon "542917"; ccdsid "CCDS44751.1"; exon_status "KNOWN"; level "2"; protein_id "ENSP00000442266.1"; source "HAVANA"; tag "CCDS";
chr11	HAVANA	exon	118756260	118756323	.	-	.	gene_id "ENSG00000110367.12"; transcript_id "ENST00000534980.6"; gene_type "protein_coding"; gene_status "KNOWN"; gene_name "DDX6"; transcript_type "protein_coding"; transcript_status "KNOWN"; transcript_name "DDX6-206"; exon_number "11"; exon_id "ENSE00003678398.1"; talon_gene "33406"; talon_transcript "115931"; talon_exon "542919"; ccdsid "CCDS44751.1"; exon_status "KNOWN"; level "2"; protein_id "ENSP00000442266.1"; source "HAVANA"; tag "CCDS";
chr11	HAVANA	exon	118755402	118755503	.	-	.	gene_id "ENSG00000110367.12"; transcript_id "ENST00000534980.6"; gene_type "protein_coding"; gene_status "KNOWN"; gene_name "DDX6"; transcript_type "protein_coding"; transcript_status "KNOWN"; transcript_name "DDX6-206"; exon_number "12"; exon_id "ENSE00003601327.1"; talon_gene "33406"; talon_transcript "115931"; talon_exon "542921"; ccdsid "CCDS44751.1"; exon_status "KNOWN"; level "2"; protein_id "ENSP00000442266.1"; source "HAVANA"; tag "CCDS";
chr11	HAVANA	exon	118754705	118754887	.	-	.	gene_id "ENSG00000110367.12"; transcript_id "ENST00000534980.6"; gene_type "protein_coding"; gene_status "KNOWN"; gene_name "DDX6"; transcript_type "protein_coding"; transcript_status "KNOWN"; transcript_name "DDX6-206"; exon_number "13"; exon_id "ENSE00003580326.1"; talon_gene "33406"; talon_transcript "115931"; talon_exon "542923"; ccdsid "CCDS44751.1"; exon_status "KNOWN"; level "2"; protein_id "ENSP00000442266.1"; source "HAVANA"; tag "CCDS";
chr11	HAVANA	exon	118747766	118752097	.	-	.	gene_id "ENSG00000110367.12"; transcript_id "ENST00000534980.6"; gene_type "protein_coding"; gene_status "KNOWN"; gene_name "DDX6"; transcript_type "protein_coding"; transcript_status "KNOWN"; transcript_name "DDX6-206"; exon_number "14"; exon_id "ENSE00003730480.1"; talon_gene "33406"; talon_transcript "115931"; talon_exon "542925"; ccdsid "CCDS44751.1"; exon_status "KNOWN"; level "2"; protein_id "ENSP00000442266.1"; source "HAVANA"; tag "CCDS";
chr11	HAVANA	transcript	118751365	118759369	.	-	.	gene_id "ENSG00000110367.12"; transcript_id "ENST00000529162.1"; gene_name "DDX6"; gene_status "KNOWN"; gene_type "protein_coding"; transcript_type "retained_intron"; transcript_status "KNOWN"; transcript_name "DDX6-203"; talon_gene "33406"; talon_transcript "115933"; havana_transcript "OTTHUMT00000389646.1"; level "2"; source "HAVANA"; transcript_support_level "2";
chr11	HAVANA	exon	118758774	118759369	.	-	.	gene_id "ENSG00000110367.12"; transcript_id "ENST00000529162.1"; gene_type "protein_coding"; gene_status "KNOWN"; gene_name "DDX6"; transcript_type "retained_intron"; transcript_status "KNOWN"; transcript_name "DDX6-203"; exon_number "1"; exon_id "ENSE00002185993.1"; talon_gene "33406"; talon_transcript "115933"; talon_exon "542932"; exon_status "KNOWN"; level "2"; source "HAVANA";
chr11	HAVANA	exon	118757171	118757287	.	-	.	gene_id "ENSG00000110367.12"; transcript_id "ENST00000529162.1"; gene_type "protein_coding"; gene_status "KNOWN"; gene_name "DDX6"; transcript_type "retained_intron"; transcript_status "KNOWN"; transcript_name "DDX6-203"; exon_number "2"; exon_id "ENSE00003612108.1"; talon_gene "33406"; talon_transcript "115933"; talon_exon "542917"; ccdsid "CCDS44751.1"; exon_status "KNOWN"; level "2"; protein_id "ENSP00000442266.1"; source "HAVANA"; tag "CCDS";
chr11	HAVANA	exon	118756260	118756323	.	-	.	gene_id "ENSG00000110367.12"; transcript_id "ENST00000529162.1"; gene_type "protein_coding"; gene_status "KNOWN"; gene_name "DDX6"; transcript_type "retained_intron"; transcript_status "KNOWN"; transcript_name "DDX6-203"; exon_number "3"; exon_id "ENSE00003678398.1"; talon_gene "33406"; talon_transcript "115933"; talon_exon "542919"; ccdsid "CCDS44751.1"; exon_status "KNOWN"; level "2"; protein_id "ENSP00000442266.1"; source "HAVANA"; tag "CCDS";
chr11	HAVANA	exon	118755402	118755503	.	-	.	gene_id "ENSG00000110367.12"; transcript_id "ENST00000529162.1"; gene_type "protein_coding"; gene_status "KNOWN"; gene_name "DDX6"; transcript_type "retained_intron"; transcript_status "KNOWN"; transcript_name "DDX6-203"; exon_number "4"; exon_id "ENSE00003601327.1"; talon_gene "33406"; talon_transcript "115933"; talon_exon "542921"; ccdsid "CCDS44751.1"; exon_status "KNOWN"; level "2"; protein_id "ENSP00000442266.1"; source "HAVANA"; tag "CCDS";
chr11	HAVANA	exon	118754705	118754887	.	-	.	gene_id "ENSG00000110367.12"; transcript_id "ENST00000529162.1"; gene_type "protein_coding"; gene_status "KNOWN"; gene_name "DDX6"; transcript_type "retained_intron"; transcript_status "KNOWN"; transcript_name "DDX6-203"; exon_number "5"; exon_id "ENSE00003580326.1"; talon_gene "33406"; talon_transcript "115933"; talon_exon "542923"; ccdsid "CCDS44751.1"; exon_status "KNOWN"; level "2"; protein_id "ENSP00000442266.1"; source "HAVANA"; tag "CCDS";
chr11	HAVANA	exon	118751365	118752097	.	-	.	gene_id "ENSG00000110367.12"; transcript_id "ENST00000529162.1"; gene_type "protein_coding"; gene_status "KNOWN"; gene_name "DDX6"; transcript_type "retained_intron"; transcript_status "KNOWN"; transcript_name "DDX6-203"; exon_number "6"; exon_id "ENSE00002156265.1"; talon_gene "33406"; talon_transcript "115933"; talon_exon "542933"; exon_status "KNOWN"; level "2"; source "HAVANA";
chr11	HAVANA	gene	118791254	118793137	.	+	.	gene_id "ENSG00000278376.1"; gene_name "AP004609.3"; gene_status "KNOWN"; gene_type "lincRNA"; talon_gene "33407"; havana_gene "OTTHUMG00000188156.1"; level "2";
chr11	HAVANA	transcript	118791254	118793137	.	+	.	gene_id "ENSG00000278376.1"; transcript_id "ENST00000610705.1"; gene_name "AP004609.3"; gene_status "KNOWN"; gene_type "lincRNA"; transcript_type "lincRNA"; transcript_status "KNOWN"; transcript_name "AP004609.3-201"; talon_gene "33407"; talon_transcript "115938"; havana_transcript "OTTHUMT00000476390.1"; level "2"; source "HAVANA"; tag "basic"; transcript_support_level "NA";
chr11	HAVANA	exon	118791254	118793137	.	+	.	gene_id "ENSG00000278376.1"; transcript_id "ENST00000610705.1"; gene_type "lincRNA"; gene_status "KNOWN"; gene_name "AP004609.3"; transcript_type "lincRNA"; transcript_status "KNOWN"; transcript_name "AP004609.3-201"; exon_number "1"; exon_id "ENSE00003748830.1"; talon_gene "33407"; talon_transcript "115938"; talon_exon "542941"; exon_status "KNOWN"; level "2"; source "HAVANA"; tag "basic";
chr11	HAVANA	gene	118883766	118897799	.	+	.	gene_id "ENSG00000160683.4"; gene_name "CXCR5"; gene_status "KNOWN"; gene_type "protein_coding"; talon_gene "33411"; havana_gene "OTTHUMG00000166345.1"; level "2";
chr11	HAVANA	transcript	118883766	118897799	.	+	.	gene_id "ENSG00000160683.4"; transcript_id "ENST00000292174.4"; gene_name "CXCR5"; gene_status "KNOWN"; gene_type "protein_coding"; transcript_type "protein_coding"; transcript_status "KNOWN"; transcript_name "CXCR5-201"; talon_gene "33411"; talon_transcript "115942"; ccdsid "CCDS8402.1"; havana_transcript "OTTHUMT00000389309.1"; level "2"; protein_id "ENSP00000292174.4"; source "HAVANA"; tag "CCDS"; transcript_support_level "1";
chr11	HAVANA	exon	118883766	118883992	.	+	.	gene_id "ENSG00000160683.4"; transcript_id "ENST00000292174.4"; gene_type "protein_coding"; gene_status "KNOWN"; gene_name "CXCR5"; transcript_type "protein_coding"; transcript_status "KNOWN"; transcript_name "CXCR5-201"; exon_number "1"; exon_id "ENSE00001053754.4"; talon_gene "33411"; talon_transcript "115942"; talon_exon "542945"; ccdsid "CCDS8402.1"; exon_status "KNOWN"; level "2"; protein_id "ENSP00000292174.4"; source "HAVANA"; tag "CCDS";
chr11	HAVANA	exon	118893596	118897799	.	+	.	gene_id "ENSG00000160683.4"; transcript_id "ENST00000292174.4"; gene_type "protein_coding"; gene_status "KNOWN"; gene_name "CXCR5"; transcript_type "protein_coding"; transcript_status "KNOWN"; transcript_name "CXCR5-201"; exon_number "2"; exon_id "ENSE00001053753.5"; talon_gene "33411"; talon_transcript "115942"; talon_exon "542947"; ccdsid "CCDS8402.1"; exon_status "KNOWN"; level "2"; protein_id "ENSP00000292174.4"; source "HAVANA"; tag "CCDS";
chr11	HAVANA	gene	118998142	119015745	.	+	.	gene_id "ENSG00000186166.8"; gene_name "CCDC84"; gene_status "KNOWN"; gene_type "protein_coding"; talon_gene "33422"; havana_gene "OTTHUMG00000166348.3"; level "2";
chr11	HAVANA	transcript	118998142	119015745	.	+	.	gene_id "ENSG00000186166.8"; transcript_id "ENST00000334418.5"; gene_name "CCDC84"; gene_status "KNOWN"; gene_type "protein_coding"; transcript_type "protein_coding"; transcript_status "KNOWN"; transcript_name "CCDC84-201"; talon_gene "33422"; talon_transcript "115961"; ccdsid "CCDS8405.1"; havana_transcript "OTTHUMT00000389315.1"; level "2"; protein_id "ENSP00000334767.1"; source "HAVANA"; tag "CCDS"; transcript_support_level "1";
chr11	HAVANA	exon	118998142	118998317	.	+	.	gene_id "ENSG00000186166.8"; transcript_id "ENST00000334418.5"; gene_type "protein_coding"; gene_status "KNOWN"; gene_name "CCDC84"; transcript_type "protein_coding"; transcript_status "KNOWN"; transcript_name "CCDC84-201"; exon_number "1"; exon_id "ENSE00001336378.1"; talon_gene "33422"; talon_transcript "115961"; talon_exon "543031"; ccdsid "CCDS8405.1"; exon_status "KNOWN"; level "2"; protein_id "ENSP00000334767.1"; source "HAVANA"; tag "CCDS";
chr11	HAVANA	exon	118998430	118998593	.	+	.	gene_id "ENSG00000186166.8"; transcript_id "ENST00000334418.5"; gene_type "protein_coding"; gene_status "KNOWN"; gene_name "CCDC84"; transcript_type "protein_coding"; transcript_status "KNOWN"; transcript_name "CCDC84-201"; exon_number "2"; exon_id "ENSE00003476708.1"; talon_gene "33422"; talon_transcript "115961"; talon_exon "543033"; ccdsid "CCDS8405.1"; exon_status "KNOWN"; level "2"; protein_id "ENSP00000334767.1"; source "HAVANA"; tag "CCDS";
chr11	HAVANA	exon	118999011	118999109	.	+	.	gene_id "ENSG00000186166.8"; transcript_id "ENST00000334418.5"; gene_type "protein_coding"; gene_status "KNOWN"; gene_name "CCDC84"; transcript_type "protein_coding"; transcript_status "KNOWN"; transcript_name "CCDC84-201"; exon_number "3"; exon_id "ENSE00003536694.1"; talon_gene "33422"; talon_transcript "115961"; talon_exon "543035"; ccdsid "CCDS8405.1"; exon_status "KNOWN"; level "2"; protein_id "ENSP00000334767.1"; source "HAVANA"; tag "CCDS";
chr11	HAVANA	exon	119010764	119010830	.	+	.	gene_id "ENSG00000186166.8"; transcript_id "ENST00000334418.5"; gene_type "protein_coding"; gene_status "KNOWN"; gene_name "CCDC84"; transcript_type "protein_coding"; transcript_status "KNOWN"; transcript_name "CCDC84-201"; exon_number "4"; exon_id "ENSE00003565648.1"; talon_gene "33422"; talon_transcript "115961"; talon_exon "543037"; ccdsid "CCDS8405.1"; exon_status "KNOWN"; level "2"; protein_id "ENSP00000334767.1"; source "HAVANA"; tag "CCDS";
chr11	HAVANA	exon	119011221	119011283	.	+	.	gene_id "ENSG00000186166.8"; transcript_id "ENST00000334418.5"; gene_type "protein_coding"; gene_status "KNOWN"; gene_name "CCDC84"; transcript_type "protein_coding"; transcript_status "KNOWN"; transcript_name "CCDC84-201"; exon_number "5"; exon_id "ENSE00001336373.1"; talon_gene "33422"; talon_transcript "115961"; talon_exon "543039"; ccdsid "CCDS8405.1"; exon_status "KNOWN"; level "2"; protein_id "ENSP00000334767.1"; source "HAVANA"; tag "CCDS";
chr11	HAVANA	exon	119011939	119012003	.	+	.	gene_id "ENSG00000186166.8"; transcript_id "ENST00000334418.5"; gene_type "protein_coding"; gene_status "KNOWN"; gene_name "CCDC84"; transcript_type "protein_coding"; transcript_status "KNOWN"; transcript_name "CCDC84-201"; exon_number "6"; exon_id "ENSE00003691033.1"; talon_gene "33422"; talon_transcript "115961"; talon_exon "543041"; ccdsid "CCDS8405.1"; exon_status "KNOWN"; level "2"; protein_id "ENSP00000334767.1"; source "HAVANA"; tag "CCDS";
chr11	HAVANA	exon	119012149	119012254	.	+	.	gene_id "ENSG00000186166.8"; transcript_id "ENST00000334418.5"; gene_type "protein_coding"; gene_status "KNOWN"; gene_name "CCDC84"; transcript_type "protein_coding"; transcript_status "KNOWN"; transcript_name "CCDC84-201"; exon_number "7"; exon_id "ENSE00003555622.1"; talon_gene "33422"; talon_transcript "115961"; talon_exon "543043"; ccdsid "CCDS8405.1"; exon_status "KNOWN"; level "2"; protein_id "ENSP00000334767.1"; source "HAVANA"; tag "CCDS";
chr11	HAVANA	exon	119013232	119013262	.	+	.	gene_id "ENSG00000186166.8"; transcript_id "ENST00000334418.5"; gene_type "protein_coding"; gene_status "KNOWN"; gene_name "CCDC84"; transcript_type "protein_coding"; transcript_status "KNOWN"; transcript_name "CCDC84-201"; exon_number "8"; exon_id "ENSE00003637325.1"; talon_gene "33422"; talon_transcript "115961"; talon_exon "543045"; ccdsid "CCDS8405.1"; exon_status "KNOWN"; level "2"; protein_id "ENSP00000334767.1"; source "HAVANA"; tag "CCDS";
chr11	HAVANA	exon	119014994	119015083	.	+	.	gene_id "ENSG00000186166.8"; transcript_id "ENST00000334418.5"; gene_type "protein_coding"; gene_status "KNOWN"; gene_name "CCDC84"; transcript_type "protein_coding"; transcript_status "KNOWN"; transcript_name "CCDC84-201"; exon_number "9"; exon_id "ENSE00003555873.1"; talon_gene "33422"; talon_transcript "115961"; talon_exon "543047"; ccdsid "CCDS8405.1"; exon_status "KNOWN"; level "2"; protein_id "ENSP00000334767.1"; source "HAVANA"; tag "CCDS";
chr11	HAVANA	exon	119015307	119015439	.	+	.	gene_id "ENSG00000186166.8"; transcript_id "ENST00000334418.5"; gene_type "protein_coding"; gene_status "KNOWN"; gene_name "CCDC84"; transcript_type "protein_coding"; transcript_status "KNOWN"; transcript_name "CCDC84-201"; exon_number "10"; exon_id "ENSE00003471497.1"; talon_gene "33422"; talon_transcript "115961"; talon_exon "543049"; ccdsid "CCDS8405.1"; exon_status "KNOWN"; level "2"; protein_id "ENSP00000334767.1"; source "HAVANA"; tag "CCDS";
chr11	HAVANA	exon	119015538	119015745	.	+	.	gene_id "ENSG00000186166.8"; transcript_id "ENST00000334418.5"; gene_type "protein_coding"; gene_status "KNOWN"; gene_name "CCDC84"; transcript_type "protein_coding"; transcript_status "KNOWN"; transcript_name "CCDC84-201"; exon_number "11"; exon_id "ENSE00001336377.1"; talon_gene "33422"; talon_transcript "115961"; talon_exon "543051"; ccdsid "CCDS8405.1"; exon_status "KNOWN"; level "2"; protein_id "ENSP00000334767.1"; source "HAVANA"; tag "CCDS";
chr11	HAVANA	gene	119015712	119018330	.	-	.	gene_id "ENSG00000118181.10"; gene_name "RPS25"; gene_status "KNOWN"; gene_type "protein_coding"; talon_gene "33426"; havana_gene "OTTHUMG00000166350.1"; level "2";
chr11	HAVANA	transcript	119015712	119018330	.	-	.	gene_id "ENSG00000118181.10"; transcript_id "ENST00000532567.5"; gene_name "RPS25"; gene_status "KNOWN"; gene_type "protein_coding"; transcript_type "nonsense_mediated_decay"; transcript_status "KNOWN"; transcript_name "RPS25-206"; talon_gene "33426"; talon_transcript "115974"; havana_transcript "OTTHUMT00000389325.1"; level "2"; protein_id "ENSP00000431634.1"; source "HAVANA"; transcript_support_level "2";
chr11	HAVANA	exon	119018282	119018330	.	-	.	gene_id "ENSG00000118181.10"; transcript_id "ENST00000532567.5"; gene_type "protein_coding"; gene_status "KNOWN"; gene_name "RPS25"; transcript_type "nonsense_mediated_decay"; transcript_status "KNOWN"; transcript_name "RPS25-206"; exon_number "1"; exon_id "ENSE00002196359.1"; talon_gene "33426"; talon_transcript "115974"; talon_exon "543084"; exon_status "KNOWN"; level "2"; protein_id "ENSP00000431634.1"; source "HAVANA";
chr11	HAVANA	exon	119017925	119018053	.	-	.	gene_id "ENSG00000118181.10"; transcript_id "ENST00000532567.5"; gene_type "protein_coding"; gene_status "KNOWN"; gene_name "RPS25"; transcript_type "nonsense_mediated_decay"; transcript_status "KNOWN"; transcript_name "RPS25-206"; exon_number "2"; exon_id "ENSE00002177298.1"; talon_gene "33426"; talon_transcript "115974"; talon_exon "543086"; exon_status "KNOWN"; level "2"; protein_id "ENSP00000431634.1"; source "HAVANA";
chr11	HAVANA	exon	119017362	119017545	.	-	.	gene_id "ENSG00000118181.10"; transcript_id "ENST00000532567.5"; gene_type "protein_coding"; gene_status "KNOWN"; gene_name "RPS25"; transcript_type "nonsense_mediated_decay"; transcript_status "KNOWN"; transcript_name "RPS25-206"; exon_number "3"; exon_id "ENSE00003492484.1"; talon_gene "33426"; talon_transcript "115974"; talon_exon "543088"; ccdsid "CCDS8406.1"; exon_status "KNOWN"; level "2"; protein_id "ENSP00000431634.1"; source "HAVANA"; tag "CCDS";
chr11	HAVANA	exon	119015841	119015939	.	-	.	gene_id "ENSG00000118181.10"; transcript_id "ENST00000532567.5"; gene_type "protein_coding"; gene_status "KNOWN"; gene_name "RPS25"; transcript_type "nonsense_mediated_decay"; transcript_status "KNOWN"; transcript_name "RPS25-206"; exon_number "4"; exon_id "ENSE00003474493.1"; talon_gene "33426"; talon_transcript "115974"; talon_exon "543090"; ccdsid "CCDS8406.1"; exon_status "KNOWN"; level "2"; protein_id "ENSP00000431634.1"; source "HAVANA"; tag "CCDS";
chr11	HAVANA	exon	119015712	119015758	.	-	.	gene_id "ENSG00000118181.10"; transcript_id "ENST00000532567.5"; gene_type "protein_coding"; gene_status "KNOWN"; gene_name "RPS25"; transcript_type "nonsense_mediated_decay"; transcript_status "KNOWN"; transcript_name "RPS25-206"; exon_number "5"; exon_id "ENSE00001336380.3"; talon_gene "33426"; talon_transcript "115974"; talon_exon "543092"; ccdsid "CCDS8406.1"; exon_status "KNOWN"; level "2"; protein_id "ENSP00000431634.1"; source "HAVANA"; tag "CCDS";
chr11	HAVANA	transcript	119015712	119018678	.	-	.	gene_id "ENSG00000118181.10"; transcript_id "ENST00000527791.5"; gene_name "RPS25"; gene_status "KNOWN"; gene_type "protein_coding"; transcript_type "nonsense_mediated_decay"; transcript_status "KNOWN"; transcript_name "RPS25-203"; talon_gene "33426"; talon_transcript "115975"; havana_transcript "OTTHUMT00000389326.1"; level "2"; protein_id "ENSP00000436193.1"; source "HAVANA"; transcript_support_level "2";
chr11	HAVANA	exon	119018282	119018678	.	-	.	gene_id "ENSG00000118181.10"; transcript_id "ENST00000527791.5"; gene_type "protein_coding"; gene_status "KNOWN"; gene_name "RPS25"; transcript_type "nonsense_mediated_decay"; transcript_status "KNOWN"; transcript_name "RPS25-203"; exon_number "1"; exon_id "ENSE00002180487.1"; talon_gene "33426"; talon_transcript "115975"; talon_exon "543093"; exon_status "KNOWN"; level "2"; protein_id "ENSP00000436193.1"; source "HAVANA";
chr11	HAVANA	exon	119017958	119018053	.	-	.	gene_id "ENSG00000118181.10"; transcript_id "ENST00000527791.5"; gene_type "protein_coding"; gene_status "KNOWN"; gene_name "RPS25"; transcript_type "nonsense_mediated_decay"; transcript_status "KNOWN"; transcript_name "RPS25-203"; exon_number "2"; exon_id "ENSE00001275591.2"; talon_gene "33426"; talon_transcript "115975"; talon_exon "543094"; ccdsid "CCDS8406.1"; exon_status "KNOWN"; level "2"; protein_id "ENSP00000436193.1"; source "HAVANA"; tag "CCDS";
chr11	HAVANA	exon	119017362	119017433	.	-	.	gene_id "ENSG00000118181.10"; transcript_id "ENST00000527791.5"; gene_type "protein_coding"; gene_status "KNOWN"; gene_name "RPS25"; transcript_type "nonsense_mediated_decay"; transcript_status "KNOWN"; transcript_name "RPS25-203"; exon_number "3"; exon_id "ENSE00002200174.1"; talon_gene "33426"; talon_transcript "115975"; talon_exon "543096"; exon_status "KNOWN"; level "2"; protein_id "ENSP00000436193.1"; source "HAVANA";
chr11	HAVANA	exon	119015841	119015939	.	-	.	gene_id "ENSG00000118181.10"; transcript_id "ENST00000527791.5"; gene_type "protein_coding"; gene_status "KNOWN"; gene_name "RPS25"; transcript_type "nonsense_mediated_decay"; transcript_status "KNOWN"; transcript_name "RPS25-203"; exon_number "4"; exon_id "ENSE00003474493.1"; talon_gene "33426"; talon_transcript "115975"; talon_exon "543090"; ccdsid "CCDS8406.1"; exon_status "KNOWN"; level "2"; protein_id "ENSP00000431634.1"; source "HAVANA"; tag "CCDS";
chr11	HAVANA	exon	119015712	119015758	.	-	.	gene_id "ENSG00000118181.10"; transcript_id "ENST00000527791.5"; gene_type "protein_coding"; gene_status "KNOWN"; gene_name "RPS25"; transcript_type "nonsense_mediated_decay"; transcript_status "KNOWN"; transcript_name "RPS25-203"; exon_number "5"; exon_id "ENSE00001336380.3"; talon_gene "33426"; talon_transcript "115975"; talon_exon "543092"; ccdsid "CCDS8406.1"; exon_status "KNOWN"; level "2"; protein_id "ENSP00000431634.1"; source "HAVANA"; tag "CCDS";
chr11	HAVANA	transcript	119015712	119018690	.	-	.	gene_id "ENSG00000118181.10"; transcript_id "ENST00000527673.1"; gene_name "RPS25"; gene_status "KNOWN"; gene_type "protein_coding"; transcript_type "protein_coding"; transcript_status "KNOWN"; transcript_name "RPS25-202"; talon_gene "33426"; talon_transcript "115976"; ccdsid "CCDS8406.1"; havana_transcript "OTTHUMT00000389324.1"; level "2"; protein_id "ENSP00000435096.1"; source "HAVANA"; tag "CCDS"; transcript_support_level "1";
chr11	HAVANA	exon	119018282	119018690	.	-	.	gene_id "ENSG00000118181.10"; transcript_id "ENST00000527673.1"; gene_type "protein_coding"; gene_status "KNOWN"; gene_name "RPS25"; transcript_type "protein_coding"; transcript_status "KNOWN"; transcript_name "RPS25-202"; exon_number "1"; exon_id "ENSE00002144944.1"; talon_gene "33426"; talon_transcript "115976"; talon_exon "543097"; ccdsid "CCDS8406.1"; exon_status "KNOWN"; level "2"; protein_id "ENSP00000435096.1"; source "HAVANA"; tag "CCDS";
chr11	HAVANA	exon	119017958	119018053	.	-	.	gene_id "ENSG00000118181.10"; transcript_id "ENST00000527673.1"; gene_type "protein_coding"; gene_status "KNOWN"; gene_name "RPS25"; transcript_type "protein_coding"; transcript_status "KNOWN"; transcript_name "RPS25-202"; exon_number "2"; exon_id "ENSE00001275591.2"; talon_gene "33426"; talon_transcript "115976"; talon_exon "543094"; ccdsid "CCDS8406.1"; exon_status "KNOWN"; level "2"; protein_id "ENSP00000436193.1"; source "HAVANA"; tag "CCDS";
chr11	HAVANA	exon	119017362	119017545	.	-	.	gene_id "ENSG00000118181.10"; transcript_id "ENST00000527673.1"; gene_type "protein_coding"; gene_status "KNOWN"; gene_name "RPS25"; transcript_type "protein_coding"; transcript_status "KNOWN"; transcript_name "RPS25-202"; exon_number "3"; exon_id "ENSE00003492484.1"; talon_gene "33426"; talon_transcript "115976"; talon_exon "543088"; ccdsid "CCDS8406.1"; exon_status "KNOWN"; level "2"; protein_id "ENSP00000431634.1"; source "HAVANA"; tag "CCDS";
chr11	HAVANA	exon	119015841	119015939	.	-	.	gene_id "ENSG00000118181.10"; transcript_id "ENST00000527673.1"; gene_type "protein_coding"; gene_status "KNOWN"; gene_name "RPS25"; transcript_type "protein_coding"; transcript_status "KNOWN"; transcript_name "RPS25-202"; exon_number "4"; exon_id "ENSE00003474493.1"; talon_gene "33426"; talon_transcript "115976"; talon_exon "543090"; ccdsid "CCDS8406.1"; exon_status "KNOWN"; level "2"; protein_id "ENSP00000431634.1"; source "HAVANA"; tag "CCDS";
chr11	HAVANA	exon	119015712	119015758	.	-	.	gene_id "ENSG00000118181.10"; transcript_id "ENST00000527673.1"; gene_type "protein_coding"; gene_status "KNOWN"; gene_name "RPS25"; transcript_type "protein_coding"; transcript_status "KNOWN"; transcript_name "RPS25-202"; exon_number "5"; exon_id "ENSE00001336380.3"; talon_gene "33426"; talon_transcript "115976"; talon_exon "543092"; ccdsid "CCDS8406.1"; exon_status "KNOWN"; level "2"; protein_id "ENSP00000431634.1"; source "HAVANA"; tag "CCDS";
chr11	TALON	transcript	119015712	119018044	.	-	.	gene_id "ENSG00000118181.10"; transcript_id "ENCODEHT000537706"; gene_name "RPS25"; gene_status "KNOWN"; gene_type "protein_coding"; transcript_status "NOVEL"; transcript_name "ENCODEHT000537706"; talon_gene "33426"; talon_transcript "537706"; ISM-suffix_to_IDs "115976"; ISM-suffix_transcript "TRUE"; ISM_to_IDs "115976"; ISM_transcript "TRUE";
chr11	HAVANA	exon	119017958	119018044	.	-	.	gene_id "ENSG00000118181.10"; transcript_id "ENCODEHT000537706"; gene_type "protein_coding"; gene_status "KNOWN"; gene_name "RPS25"; transcript_status "NOVEL"; transcript_name "ENCODEHT000537706"; exon_number "1"; exon_id "ENSE00002166249.1"; talon_gene "33426"; talon_transcript "537706"; talon_exon "543103"; exon_status "KNOWN"; level "2"; source "HAVANA";
chr11	HAVANA	exon	119017362	119017545	.	-	.	gene_id "ENSG00000118181.10"; transcript_id "ENCODEHT000537706"; gene_type "protein_coding"; gene_status "KNOWN"; gene_name "RPS25"; transcript_status "NOVEL"; transcript_name "ENCODEHT000537706"; exon_number "2"; exon_id "ENSE00003492484.1"; talon_gene "33426"; talon_transcript "537706"; talon_exon "543088"; ccdsid "CCDS8406.1"; exon_status "KNOWN"; level "2"; protein_id "ENSP00000431634.1"; source "HAVANA"; tag "CCDS";
chr11	HAVANA	exon	119015841	119015939	.	-	.	gene_id "ENSG00000118181.10"; transcript_id "ENCODEHT000537706"; gene_type "protein_coding"; gene_status "KNOWN"; gene_name "RPS25"; transcript_status "NOVEL"; transcript_name "ENCODEHT000537706"; exon_number "3"; exon_id "ENSE00003474493.1"; talon_gene "33426"; talon_transcript "537706"; talon_exon "543090"; ccdsid "CCDS8406.1"; exon_status "KNOWN"; level "2"; protein_id "ENSP00000431634.1"; source "HAVANA"; tag "CCDS";
chr11	HAVANA	exon	119015712	119015758	.	-	.	gene_id "ENSG00000118181.10"; transcript_id "ENCODEHT000537706"; gene_type "protein_coding"; gene_status "KNOWN"; gene_name "RPS25"; transcript_status "NOVEL"; transcript_name "ENCODEHT000537706"; exon_number "4"; exon_id "ENSE00001336380.3"; talon_gene "33426"; talon_transcript "537706"; talon_exon "543092"; ccdsid "CCDS8406.1"; exon_status "KNOWN"; level "2"; protein_id "ENSP00000431634.1"; source "HAVANA"; tag "CCDS";
chr11	TALON	transcript	119015712	119018330	.	-	.	gene_id "ENSG00000118181.10"; transcript_id "ENCODEHT000537775"; gene_name "RPS25"; gene_status "KNOWN"; gene_type "protein_coding"; transcript_status "NOVEL"; transcript_name "ENCODEHT000537775"; talon_gene "33426"; talon_transcript "537775"; NNC_transcript "TRUE";
chr11	HAVANA	exon	119018282	119018330	.	-	.	gene_id "ENSG00000118181.10"; transcript_id "ENCODEHT000537775"; gene_type "protein_coding"; gene_status "KNOWN"; gene_name "RPS25"; transcript_status "NOVEL"; transcript_name "ENCODEHT000537775"; exon_number "1"; exon_id "ENSE00002196359.1"; talon_gene "33426"; talon_transcript "537775"; talon_exon "543084"; exon_status "KNOWN"; level "2"; protein_id "ENSP00000431634.1"; source "HAVANA";
chr11	HAVANA	exon	119017958	119018053	.	-	.	gene_id "ENSG00000118181.10"; transcript_id "ENCODEHT000537775"; gene_type "protein_coding"; gene_status "KNOWN"; gene_name "RPS25"; transcript_status "NOVEL"; transcript_name "ENCODEHT000537775"; exon_number "2"; exon_id "ENSE00001275591.2"; talon_gene "33426"; talon_transcript "537775"; talon_exon "543094"; ccdsid "CCDS8406.1"; exon_status "KNOWN"; level "2"; protein_id "ENSP00000436193.1"; source "HAVANA"; tag "CCDS";
chr11	TALON	exon	119017362	119017548	.	-	.	gene_id "ENSG00000118181.10"; transcript_id "ENCODEHT000537775"; gene_type "protein_coding"; gene_status "KNOWN"; gene_name "RPS25"; transcript_status "NOVEL"; transcript_name "ENCODEHT000537775"; exon_number "3"; exon_id "1316845"; talon_gene "33426"; talon_transcript "537775"; talon_exon "1316845"; exon_status "NOVEL";
chr11	HAVANA	exon	119015841	119015939	.	-	.	gene_id "ENSG00000118181.10"; transcript_id "ENCODEHT000537775"; gene_type "protein_coding"; gene_status "KNOWN"; gene_name "RPS25"; transcript_status "NOVEL"; transcript_name "ENCODEHT000537775"; exon_number "4"; exon_id "ENSE00003474493.1"; talon_gene "33426"; talon_transcript "537775"; talon_exon "543090"; ccdsid "CCDS8406.1"; exon_status "KNOWN"; level "2"; protein_id "ENSP00000431634.1"; source "HAVANA"; tag "CCDS";
chr11	HAVANA	exon	119015712	119015758	.	-	.	gene_id "ENSG00000118181.10"; transcript_id "ENCODEHT000537775"; gene_type "protein_coding"; gene_status "KNOWN"; gene_name "RPS25"; transcript_status "NOVEL"; transcript_name "ENCODEHT000537775"; exon_number "5"; exon_id "ENSE00001336380.3"; talon_gene "33426"; talon_transcript "537775"; talon_exon "543092"; ccdsid "CCDS8406.1"; exon_status "KNOWN"; level "2"; protein_id "ENSP00000431634.1"; source "HAVANA"; tag "CCDS";
chr11	TALON	transcript	119015712	119018330	.	-	.	gene_id "ENSG00000118181.10"; transcript_id "ENCODEHT000537841"; gene_name "RPS25"; gene_status "KNOWN"; gene_type "protein_coding"; transcript_status "NOVEL"; transcript_name "ENCODEHT000537841"; talon_gene "33426"; talon_transcript "537841"; NNC_transcript "TRUE";
chr11	HAVANA	exon	119018282	119018330	.	-	.	gene_id "ENSG00000118181.10"; transcript_id "ENCODEHT000537841"; gene_type "protein_coding"; gene_status "KNOWN"; gene_name "RPS25"; transcript_status "NOVEL"; transcript_name "ENCODEHT000537841"; exon_number "1"; exon_id "ENSE00002196359.1"; talon_gene "33426"; talon_transcript "537841"; talon_exon "543084"; exon_status "KNOWN"; level "2"; protein_id "ENSP00000431634.1"; source "HAVANA";
chr11	HAVANA	exon	119017958	119018053	.	-	.	gene_id "ENSG00000118181.10"; transcript_id "ENCODEHT000537841"; gene_type "protein_coding"; gene_status "KNOWN"; gene_name "RPS25"; transcript_status "NOVEL"; transcript_name "ENCODEHT000537841"; exon_number "2"; exon_id "ENSE00001275591.2"; talon_gene "33426"; talon_transcript "537841"; talon_exon "543094"; ccdsid "CCDS8406.1"; exon_status "KNOWN"; level "2"; protein_id "ENSP00000436193.1"; source "HAVANA"; tag "CCDS";
chr11	TALON	exon	119017368	119017545	.	-	.	gene_id "ENSG00000118181.10"; transcript_id "ENCODEHT000537841"; gene_type "protein_coding"; gene_status "KNOWN"; gene_name "RPS25"; transcript_status "NOVEL"; transcript_name "ENCODEHT000537841"; exon_number "3"; exon_id "1316894"; talon_gene "33426"; talon_transcript "537841"; talon_exon "1316894"; exon_status "NOVEL";
chr11	HAVANA	exon	119015841	119015939	.	-	.	gene_id "ENSG00000118181.10"; transcript_id "ENCODEHT000537841"; gene_type "protein_coding"; gene_status "KNOWN"; gene_name "RPS25"; transcript_status "NOVEL"; transcript_name "ENCODEHT000537841"; exon_number "4"; exon_id "ENSE00003474493.1"; talon_gene "33426"; talon_transcript "537841"; talon_exon "543090"; ccdsid "CCDS8406.1"; exon_status "KNOWN"; level "2"; protein_id "ENSP00000431634.1"; source "HAVANA"; tag "CCDS";
chr11	HAVANA	exon	119015712	119015758	.	-	.	gene_id "ENSG00000118181.10"; transcript_id "ENCODEHT000537841"; gene_type "protein_coding"; gene_status "KNOWN"; gene_name "RPS25"; transcript_status "NOVEL"; transcript_name "ENCODEHT000537841"; exon_number "5"; exon_id "ENSE00001336380.3"; talon_gene "33426"; talon_transcript "537841"; talon_exon "543092"; ccdsid "CCDS8406.1"; exon_status "KNOWN"; level "2"; protein_id "ENSP00000431634.1"; source "HAVANA"; tag "CCDS";
chr11	TALON	transcript	119015712	119018330	.	-	.	gene_id "ENSG00000118181.10"; transcript_id "ENCODEHT000537854"; gene_name "RPS25"; gene_status "KNOWN"; gene_type "protein_coding"; transcript_status "NOVEL"; transcript_name "ENCODEHT000537854"; talon_gene "33426"; talon_transcript "537854"; NIC_transcript "TRUE";
chr11	HAVANA	exon	119018282	119018330	.	-	.	gene_id "ENSG00000118181.10"; transcript_id "ENCODEHT000537854"; gene_type "protein_coding"; gene_status "KNOWN"; gene_name "RPS25"; transcript_status "NOVEL"; transcript_name "ENCODEHT000537854"; exon_number "1"; exon_id "ENSE00002196359.1"; talon_gene "33426"; talon_transcript "537854"; talon_exon "543084"; exon_status "KNOWN"; level "2"; protein_id "ENSP00000431634.1"; source "HAVANA";
chr11	TALON	exon	119017362	119018053	.	-	.	gene_id "ENSG00000118181.10"; transcript_id "ENCODEHT000537854"; gene_type "protein_coding"; gene_status "KNOWN"; gene_name "RPS25"; transcript_status "NOVEL"; transcript_name "ENCODEHT000537854"; exon_number "2"; exon_id "1316906"; talon_gene "33426"; talon_transcript "537854"; talon_exon "1316906"; exon_status "NOVEL";
chr11	HAVANA	exon	119015841	119015939	.	-	.	gene_id "ENSG00000118181.10"; transcript_id "ENCODEHT000537854"; gene_type "protein_coding"; gene_status "KNOWN"; gene_name "RPS25"; transcript_status "NOVEL"; transcript_name "ENCODEHT000537854"; exon_number "3"; exon_id "ENSE00003474493.1"; talon_gene "33426"; talon_transcript "537854"; talon_exon "543090"; ccdsid "CCDS8406.1"; exon_status "KNOWN"; level "2"; protein_id "ENSP00000431634.1"; source "HAVANA"; tag "CCDS";
chr11	HAVANA	exon	119015712	119015758	.	-	.	gene_id "ENSG00000118181.10"; transcript_id "ENCODEHT000537854"; gene_type "protein_coding"; gene_status "KNOWN"; gene_name "RPS25"; transcript_status "NOVEL"; transcript_name "ENCODEHT000537854"; exon_number "4"; exon_id "ENSE00001336380.3"; talon_gene "33426"; talon_transcript "537854"; talon_exon "543092"; ccdsid "CCDS8406.1"; exon_status "KNOWN"; level "2"; protein_id "ENSP00000431634.1"; source "HAVANA"; tag "CCDS";
chr11	TALON	transcript	119015712	119017433	.	-	.	gene_id "ENSG00000118181.10"; transcript_id "ENCODEHT000537881"; gene_name "RPS25"; gene_status "KNOWN"; gene_type "protein_coding"; transcript_status "NOVEL"; transcript_name "ENCODEHT000537881"; talon_gene "33426"; talon_transcript "537881"; ISM-prefix_to_IDs "115977"; ISM-prefix_transcript "TRUE"; ISM_to_IDs "115974,115975,115976,115977,537695,537706,537747,537775,537824,537854"; ISM_transcript "TRUE";
chr11	HAVANA	exon	119017362	119017433	.	-	.	gene_id "ENSG00000118181.10"; transcript_id "ENCODEHT000537881"; gene_type "protein_coding"; gene_status "KNOWN"; gene_name "RPS25"; transcript_status "NOVEL"; transcript_name "ENCODEHT000537881"; exon_number "1"; exon_id "ENSE00002200174.1"; talon_gene "33426"; talon_transcript "537881"; talon_exon "543096"; exon_status "KNOWN"; level "2"; protein_id "ENSP00000436193.1"; source "HAVANA";
chr11	TALON	exon	119015712	119015939	.	-	.	gene_id "ENSG00000118181.10"; transcript_id "ENCODEHT000537881"; gene_type "protein_coding"; gene_status "KNOWN"; gene_name "RPS25"; transcript_status "NOVEL"; transcript_name "ENCODEHT000537881"; exon_number "2"; exon_id "1316929"; talon_gene "33426"; talon_transcript "537881"; talon_exon "1316929"; exon_status "NOVEL";
chr11	TALON	transcript	119015712	119018330	.	-	.	gene_id "ENSG00000118181.10"; transcript_id "ENCODEHT000537884"; gene_name "RPS25"; gene_status "KNOWN"; gene_type "protein_coding"; transcript_status "NOVEL"; transcript_name "ENCODEHT000537884"; talon_gene "33426"; talon_transcript "537884"; NIC_transcript "TRUE";
chr11	HAVANA	exon	119018282	119018330	.	-	.	gene_id "ENSG00000118181.10"; transcript_id "ENCODEHT000537884"; gene_type "protein_coding"; gene_status "KNOWN"; gene_name "RPS25"; transcript_status "NOVEL"; transcript_name "ENCODEHT000537884"; exon_number "1"; exon_id "ENSE00002196359.1"; talon_gene "33426"; talon_transcript "537884"; talon_exon "543084"; exon_status "KNOWN"; level "2"; protein_id "ENSP00000431634.1"; source "HAVANA";
chr11	HAVANA	exon	119017958	119018053	.	-	.	gene_id "ENSG00000118181.10"; transcript_id "ENCODEHT000537884"; gene_type "protein_coding"; gene_status "KNOWN"; gene_name "RPS25"; transcript_status "NOVEL"; transcript_name "ENCODEHT000537884"; exon_number "2"; exon_id "ENSE00001275591.2"; talon_gene "33426"; talon_transcript "537884"; talon_exon "543094"; ccdsid "CCDS8406.1"; exon_status "KNOWN"; level "2"; protein_id "ENSP00000436193.1"; source "HAVANA"; tag "CCDS";
chr11	TALON	exon	119017362	119017542	.	-	.	gene_id "ENSG00000118181.10"; transcript_id "ENCODEHT000537884"; gene_type "protein_coding"; gene_status "KNOWN"; gene_name "RPS25"; transcript_status "NOVEL"; transcript_name "ENCODEHT000537884"; exon_number "3"; exon_id "1316812"; talon_gene "33426"; talon_transcript "537884"; talon_exon "1316812"; exon_status "NOVEL";
chr11	HAVANA	exon	119015841	119015939	.	-	.	gene_id "ENSG00000118181.10"; transcript_id "ENCODEHT000537884"; gene_type "protein_coding"; gene_status "KNOWN"; gene_name "RPS25"; transcript_status "NOVEL"; transcript_name "ENCODEHT000537884"; exon_number "4"; exon_id "ENSE00003474493.1"; talon_gene "33426"; talon_transcript "537884"; talon_exon "543090"; ccdsid "CCDS8406.1"; exon_status "KNOWN"; level "2"; protein_id "ENSP00000431634.1"; source "HAVANA"; tag "CCDS";
chr11	HAVANA	exon	119015712	119015758	.	-	.	gene_id "ENSG00000118181.10"; transcript_id "ENCODEHT000537884"; gene_type "protein_coding"; gene_status "KNOWN"; gene_name "RPS25"; transcript_status "NOVEL"; transcript_name "ENCODEHT000537884"; exon_number "5"; exon_id "ENSE00001336380.3"; talon_gene "33426"; talon_transcript "537884"; talon_exon "543092"; ccdsid "CCDS8406.1"; exon_status "KNOWN"; level "2"; protein_id "ENSP00000431634.1"; source "HAVANA"; tag "CCDS";
chr11	HAVANA	transcript	119015726	119018691	.	-	.	gene_id "ENSG00000118181.10"; transcript_id "ENST00000527853.1"; gene_name "RPS25"; gene_status "KNOWN"; gene_type "protein_coding"; transcript_type "retained_intron"; transcript_status "KNOWN"; transcript_name "RPS25-204"; talon_gene "33426"; talon_transcript "115977"; havana_transcript "OTTHUMT00000389328.1"; level "2"; source "HAVANA"; transcript_support_level "2";
chr11	HAVANA	exon	119017362	119018691	.	-	.	gene_id "ENSG00000118181.10"; transcript_id "ENST00000527853.1"; gene_type "protein_coding"; gene_status "KNOWN"; gene_name "RPS25"; transcript_type "retained_intron"; transcript_status "KNOWN"; transcript_name "RPS25-204"; exon_number "1"; exon_id "ENSE00002165269.1"; talon_gene "33426"; talon_transcript "115977"; talon_exon "543099"; exon_status "KNOWN"; level "2"; source "HAVANA";
chr11	HAVANA	exon	119015841	119015939	.	-	.	gene_id "ENSG00000118181.10"; transcript_id "ENST00000527853.1"; gene_type "protein_coding"; gene_status "KNOWN"; gene_name "RPS25"; transcript_type "retained_intron"; transcript_status "KNOWN"; transcript_name "RPS25-204"; exon_number "2"; exon_id "ENSE00003474493.1"; talon_gene "33426"; talon_transcript "115977"; talon_exon "543090"; ccdsid "CCDS8406.1"; exon_status "KNOWN"; level "2"; protein_id "ENSP00000431634.1"; source "HAVANA"; tag "CCDS";
chr11	HAVANA	exon	119015726	119015758	.	-	.	gene_id "ENSG00000118181.10"; transcript_id "ENST00000527853.1"; gene_type "protein_coding"; gene_status "KNOWN"; gene_name "RPS25"; transcript_type "retained_intron"; transcript_status "KNOWN"; transcript_name "RPS25-204"; exon_number "3"; exon_id "ENSE00002161213.1"; talon_gene "33426"; talon_transcript "115977"; talon_exon "543100"; exon_status "KNOWN"; level "2"; source "HAVANA";
chr11	TALON	transcript	119015726	119018330	.	-	.	gene_id "ENSG00000118181.10"; transcript_id "ENCODEHT000542059"; gene_name "RPS25"; gene_status "KNOWN"; gene_type "protein_coding"; transcript_status "NOVEL"; transcript_name "ENCODEHT000542059"; talon_gene "33426"; talon_transcript "542059"; ISM-prefix_to_IDs "115976,537695,538112,538144,538193,538278,539548,539663"; ISM-prefix_transcript "TRUE"; ISM_to_IDs "115976,537695,538112,538144,538193,538278,539548,539663"; ISM_transcript "TRUE";
chr11	HAVANA	exon	119018282	119018330	.	-	.	gene_id "ENSG00000118181.10"; transcript_id "ENCODEHT000542059"; gene_type "protein_coding"; gene_status "KNOWN"; gene_name "RPS25"; transcript_status "NOVEL"; transcript_name "ENCODEHT000542059"; exon_number "1"; exon_id "ENSE00002196359.1"; talon_gene "33426"; talon_transcript "542059"; talon_exon "543084"; exon_status "KNOWN"; level "2"; protein_id "ENSP00000431634.1"; source "HAVANA";
chr11	HAVANA	exon	119017958	119018053	.	-	.	gene_id "ENSG00000118181.10"; transcript_id "ENCODEHT000542059"; gene_type "protein_coding"; gene_status "KNOWN"; gene_name "RPS25"; transcript_status "NOVEL"; transcript_name "ENCODEHT000542059"; exon_number "2"; exon_id "ENSE00001275591.2"; talon_gene "33426"; talon_transcript "542059"; talon_exon "543094"; ccdsid "CCDS8406.1"; exon_status "KNOWN"; level "2"; protein_id "ENSP00000436193.1"; source "HAVANA"; tag "CCDS";
chr11	HAVANA	exon	119017362	119017545	.	-	.	gene_id "ENSG00000118181.10"; transcript_id "ENCODEHT000542059"; gene_type "protein_coding"; gene_status "KNOWN"; gene_name "RPS25"; transcript_status "NOVEL"; transcript_name "ENCODEHT000542059"; exon_number "3"; exon_id "ENSE00003492484.1"; talon_gene "33426"; talon_transcript "542059"; talon_exon "543088"; ccdsid "CCDS8406.1"; exon_status "KNOWN"; level "2"; protein_id "ENSP00000431634.1"; source "HAVANA"; tag "CCDS";
chr11	TALON	exon	119015726	119015939	.	-	.	gene_id "ENSG00000118181.10"; transcript_id "ENCODEHT000542059"; gene_type "protein_coding"; gene_status "KNOWN"; gene_name "RPS25"; transcript_status "NOVEL"; transcript_name "ENCODEHT000542059"; exon_number "4"; exon_id "1321244"; talon_gene "33426"; talon_transcript "542059"; talon_exon "1321244"; exon_status "NOVEL";
chr11	TALON	transcript	119015726	119018330	.	-	.	gene_id "ENSG00000118181.10"; transcript_id "ENCODEHT000542068"; gene_name "RPS25"; gene_status "KNOWN"; gene_type "protein_coding"; transcript_status "NOVEL"; transcript_name "ENCODEHT000542068"; talon_gene "33426"; talon_transcript "542068"; ISM-prefix_to_IDs "537884,540537"; ISM-prefix_transcript "TRUE"; ISM_to_IDs "537884,540537"; ISM_transcript "TRUE";
chr11	HAVANA	exon	119018282	119018330	.	-	.	gene_id "ENSG00000118181.10"; transcript_id "ENCODEHT000542068"; gene_type "protein_coding"; gene_status "KNOWN"; gene_name "RPS25"; transcript_status "NOVEL"; transcript_name "ENCODEHT000542068"; exon_number "1"; exon_id "ENSE00002196359.1"; talon_gene "33426"; talon_transcript "542068"; talon_exon "543084"; exon_status "KNOWN"; level "2"; protein_id "ENSP00000431634.1"; source "HAVANA";
chr11	HAVANA	exon	119017958	119018053	.	-	.	gene_id "ENSG00000118181.10"; transcript_id "ENCODEHT000542068"; gene_type "protein_coding"; gene_status "KNOWN"; gene_name "RPS25"; transcript_status "NOVEL"; transcript_name "ENCODEHT000542068"; exon_number "2"; exon_id "ENSE00001275591.2"; talon_gene "33426"; talon_transcript "542068"; talon_exon "543094"; ccdsid "CCDS8406.1"; exon_status "KNOWN"; level "2"; protein_id "ENSP00000436193.1"; source "HAVANA"; tag "CCDS";
chr11	TALON	exon	119017362	119017542	.	-	.	gene_id "ENSG00000118181.10"; transcript_id "ENCODEHT000542068"; gene_type "protein_coding"; gene_status "KNOWN"; gene_name "RPS25"; transcript_status "NOVEL"; transcript_name "ENCODEHT000542068"; exon_number "3"; exon_id "1316812"; talon_gene "33426"; talon_transcript "542068"; talon_exon "1316812"; exon_status "NOVEL";
chr11	TALON	exon	119015726	119015939	.	-	.	gene_id "ENSG00000118181.10"; transcript_id "ENCODEHT000542068"; gene_type "protein_coding"; gene_status "KNOWN"; gene_name "RPS25"; transcript_status "NOVEL"; transcript_name "ENCODEHT000542068"; exon_number "4"; exon_id "1321244"; talon_gene "33426"; talon_transcript "542068"; talon_exon "1321244"; exon_status "NOVEL";
chr11	TALON	transcript	119015726	119018330	.	-	.	gene_id "ENSG00000118181.10"; transcript_id "ENCODEHT000542075"; gene_name "RPS25"; gene_status "KNOWN"; gene_type "protein_coding"; transcript_status "NOVEL"; transcript_name "ENCODEHT000542075"; talon_gene "33426"; talon_transcript "542075"; ISM-prefix_to_IDs "537841,539230"; ISM-prefix_transcript "TRUE"; ISM_to_IDs "537841,539230"; ISM_transcript "TRUE";
chr11	HAVANA	exon	119018282	119018330	.	-	.	gene_id "ENSG00000118181.10"; transcript_id "ENCODEHT000542075"; gene_type "protein_coding"; gene_status "KNOWN"; gene_name "RPS25"; transcript_status "NOVEL"; transcript_name "ENCODEHT000542075"; exon_number "1"; exon_id "ENSE00002196359.1"; talon_gene "33426"; talon_transcript "542075"; talon_exon "543084"; exon_status "KNOWN"; level "2"; protein_id "ENSP00000431634.1"; source "HAVANA";
chr11	HAVANA	exon	119017958	119018053	.	-	.	gene_id "ENSG00000118181.10"; transcript_id "ENCODEHT000542075"; gene_type "protein_coding"; gene_status "KNOWN"; gene_name "RPS25"; transcript_status "NOVEL"; transcript_name "ENCODEHT000542075"; exon_number "2"; exon_id "ENSE00001275591.2"; talon_gene "33426"; talon_transcript "542075"; talon_exon "543094"; ccdsid "CCDS8406.1"; exon_status "KNOWN"; level "2"; protein_id "ENSP00000436193.1"; source "HAVANA"; tag "CCDS";
chr11	TALON	exon	119017368	119017545	.	-	.	gene_id "ENSG00000118181.10"; transcript_id "ENCODEHT000542075"; gene_type "protein_coding"; gene_status "KNOWN"; gene_name "RPS25"; transcript_status "NOVEL"; transcript_name "ENCODEHT000542075"; exon_number "3"; exon_id "1316894"; talon_gene "33426"; talon_transcript "542075"; talon_exon "1316894"; exon_status "NOVEL";
chr11	TALON	exon	119015726	119015939	.	-	.	gene_id "ENSG00000118181.10"; transcript_id "ENCODEHT000542075"; gene_type "protein_coding"; gene_status "KNOWN"; gene_name "RPS25"; transcript_status "NOVEL"; transcript_name "ENCODEHT000542075"; exon_number "4"; exon_id "1321244"; talon_gene "33426"; talon_transcript "542075"; talon_exon "1321244"; exon_status "NOVEL";
chr11	TALON	transcript	119015726	119018330	.	-	.	gene_id "ENSG00000118181.10"; transcript_id "ENCODEHT000542077"; gene_name "RPS25"; gene_status "KNOWN"; gene_type "protein_coding"; transcript_status "NOVEL"; transcript_name "ENCODEHT000542077"; talon_gene "33426"; talon_transcript "542077"; ISM-prefix_to_IDs "537775"; ISM-prefix_transcript "TRUE"; ISM_to_IDs "537775"; ISM_transcript "TRUE";
chr11	HAVANA	exon	119018282	119018330	.	-	.	gene_id "ENSG00000118181.10"; transcript_id "ENCODEHT000542077"; gene_type "protein_coding"; gene_status "KNOWN"; gene_name "RPS25"; transcript_status "NOVEL"; transcript_name "ENCODEHT000542077"; exon_number "1"; exon_id "ENSE00002196359.1"; talon_gene "33426"; talon_transcript "542077"; talon_exon "543084"; exon_status "KNOWN"; level "2"; protein_id "ENSP00000431634.1"; source "HAVANA";
chr11	HAVANA	exon	119017958	119018053	.	-	.	gene_id "ENSG00000118181.10"; transcript_id "ENCODEHT000542077"; gene_type "protein_coding"; gene_status "KNOWN"; gene_name "RPS25"; transcript_status "NOVEL"; transcript_name "ENCODEHT000542077"; exon_number "2"; exon_id "ENSE00001275591.2"; talon_gene "33426"; talon_transcript "542077"; talon_exon "543094"; ccdsid "CCDS8406.1"; exon_status "KNOWN"; level "2"; protein_id "ENSP00000436193.1"; source "HAVANA"; tag "CCDS";
chr11	TALON	exon	119017362	119017548	.	-	.	gene_id "ENSG00000118181.10"; transcript_id "ENCODEHT000542077"; gene_type "protein_coding"; gene_status "KNOWN"; gene_name "RPS25"; transcript_status "NOVEL"; transcript_name "ENCODEHT000542077"; exon_number "3"; exon_id "1316845"; talon_gene "33426"; talon_transcript "542077"; talon_exon "1316845"; exon_status "NOVEL";
chr11	TALON	exon	119015726	119015939	.	-	.	gene_id "ENSG00000118181.10"; transcript_id "ENCODEHT000542077"; gene_type "protein_coding"; gene_status "KNOWN"; gene_name "RPS25"; transcript_status "NOVEL"; transcript_name "ENCODEHT000542077"; exon_number "4"; exon_id "1321244"; talon_gene "33426"; talon_transcript "542077"; talon_exon "1321244"; exon_status "NOVEL";
chr11	HAVANA	transcript	119017361	119018666	.	-	.	gene_id "ENSG00000118181.10"; transcript_id "ENST00000524864.1"; gene_name "RPS25"; gene_status "KNOWN"; gene_type "protein_coding"; transcript_type "retained_intron"; transcript_status "KNOWN"; transcript_name "RPS25-201"; talon_gene "33426"; talon_transcript "115978"; havana_transcript "OTTHUMT00000389330.1"; level "2"; source "HAVANA"; transcript_support_level "2";
chr11	HAVANA	exon	119018282	119018666	.	-	.	gene_id "ENSG00000118181.10"; transcript_id "ENST00000524864.1"; gene_type "protein_coding"; gene_status "KNOWN"; gene_name "RPS25"; transcript_type "retained_intron"; transcript_status "KNOWN"; transcript_name "RPS25-201"; exon_number "1"; exon_id "ENSE00002174276.1"; talon_gene "33426"; talon_transcript "115978"; talon_exon "543101"; exon_status "KNOWN"; level "2"; source "HAVANA";
chr11	HAVANA	exon	119017361	119018053	.	-	.	gene_id "ENSG00000118181.10"; transcript_id "ENST00000524864.1"; gene_type "protein_coding"; gene_status "KNOWN"; gene_name "RPS25"; transcript_type "retained_intron"; transcript_status "KNOWN"; transcript_name "RPS25-201"; exon_number "2"; exon_id "ENSE00002156409.1"; talon_gene "33426"; talon_transcript "115978"; talon_exon "543102"; exon_status "KNOWN"; level "2"; source "HAVANA";
chr11	TALON	transcript	119017361	119018330	.	-	.	gene_id "ENSG00000118181.10"; transcript_id "ENCODEHT000542925"; gene_name "RPS25"; gene_status "KNOWN"; gene_type "protein_coding"; transcript_status "NOVEL"; transcript_name "ENCODEHT000542925"; talon_gene "33426"; talon_transcript "542925"; ISM-prefix_to_IDs "115976,537695,537841,538112,538144,538193,538254,538276,538278,538462,539230,539548,539663,542059,542075,542160,542342,542669"; ISM-prefix_transcript "TRUE"; ISM_to_IDs "115976,537695,537841,538112,538144,538193,538254,538276,538278,538462,539230,539548,539663,542059,542075,542160,542342,542669"; ISM_transcript "TRUE";
chr11	HAVANA	exon	119018282	119018330	.	-	.	gene_id "ENSG00000118181.10"; transcript_id "ENCODEHT000542925"; gene_type "protein_coding"; gene_status "KNOWN"; gene_name "RPS25"; transcript_status "NOVEL"; transcript_name "ENCODEHT000542925"; exon_number "1"; exon_id "ENSE00002196359.1"; talon_gene "33426"; talon_transcript "542925"; talon_exon "543084"; exon_status "KNOWN"; level "2"; protein_id "ENSP00000431634.1"; source "HAVANA";
chr11	HAVANA	exon	119017958	119018053	.	-	.	gene_id "ENSG00000118181.10"; transcript_id "ENCODEHT000542925"; gene_type "protein_coding"; gene_status "KNOWN"; gene_name "RPS25"; transcript_status "NOVEL"; transcript_name "ENCODEHT000542925"; exon_number "2"; exon_id "ENSE00001275591.2"; talon_gene "33426"; talon_transcript "542925"; talon_exon "543094"; ccdsid "CCDS8406.1"; exon_status "KNOWN"; level "2"; protein_id "ENSP00000436193.1"; source "HAVANA"; tag "CCDS";
chr11	TALON	exon	119017361	119017545	.	-	.	gene_id "ENSG00000118181.10"; transcript_id "ENCODEHT000542925"; gene_type "protein_coding"; gene_status "KNOWN"; gene_name "RPS25"; transcript_status "NOVEL"; transcript_name "ENCODEHT000542925"; exon_number "3"; exon_id "1322261"; talon_gene "33426"; talon_transcript "542925"; talon_exon "1322261"; exon_status "NOVEL";
chr11	HAVANA	gene	119018432	119023674	.	+	.	gene_id "ENSG00000196655.11"; gene_name "TRAPPC4"; gene_status "KNOWN"; gene_type "protein_coding"; talon_gene "33427"; havana_gene "OTTHUMG00000166351.1"; level "1"; tag "ncRNA_host";
chr11	HAVANA	transcript	119018432	119024134	.	+	.	gene_id "ENSG00000196655.11"; transcript_id "ENST00000533632.5"; gene_name "TRAPPC4"; gene_status "KNOWN"; gene_type "protein_coding"; transcript_type "protein_coding"; transcript_status "KNOWN"; transcript_name "TRAPPC4-214"; talon_gene "33427"; talon_transcript "115980"; ccdsid "CCDS8407.1"; havana_transcript "OTTHUMT00000389332.1"; level "2"; protein_id "ENSP00000436005.1"; source "HAVANA"; tag "CCDS"; transcript_support_level "1";
chr11	HAVANA	exon	119018432	119018970	.	+	.	gene_id "ENSG00000196655.11"; transcript_id "ENST00000533632.5"; gene_type "protein_coding"; gene_status "KNOWN"; gene_name "TRAPPC4"; transcript_type "protein_coding"; transcript_status "KNOWN"; transcript_name "TRAPPC4-214"; exon_number "1"; exon_id "ENSE00001409839.4"; talon_gene "33427"; talon_transcript "115980"; talon_exon "543106"; ccdsid "CCDS8407.1"; exon_status "KNOWN"; level "2"; protein_id "ENSP00000436005.1"; source "HAVANA"; tag "CCDS";
chr11	HAVANA	exon	119019143	119019317	.	+	.	gene_id "ENSG00000196655.11"; transcript_id "ENST00000533632.5"; gene_type "protein_coding"; gene_status "KNOWN"; gene_name "TRAPPC4"; transcript_type "protein_coding"; transcript_status "KNOWN"; transcript_name "TRAPPC4-214"; exon_number "2"; exon_id "ENSE00003540388.1"; talon_gene "33427"; talon_transcript "115980"; talon_exon "543108"; ccdsid "CCDS8407.1"; exon_status "KNOWN"; level "2"; protein_id "ENSP00000436005.1"; source "HAVANA"; tag "CCDS";
chr11	HAVANA	exon	119020150	119020253	.	+	.	gene_id "ENSG00000196655.11"; transcript_id "ENST00000533632.5"; gene_type "protein_coding"; gene_status "KNOWN"; gene_name "TRAPPC4"; transcript_type "protein_coding"; transcript_status "KNOWN"; transcript_name "TRAPPC4-214"; exon_number "3"; exon_id "ENSE00003684212.1"; talon_gene "33427"; talon_transcript "115980"; talon_exon "543110"; ccdsid "CCDS8407.1"; exon_status "KNOWN"; level "2"; protein_id "ENSP00000436005.1"; source "HAVANA"; tag "CCDS";
chr11	HAVANA	exon	119021760	119021886	.	+	.	gene_id "ENSG00000196655.11"; transcript_id "ENST00000533632.5"; gene_type "protein_coding"; gene_status "KNOWN"; gene_name "TRAPPC4"; transcript_type "protein_coding"; transcript_status "KNOWN"; transcript_name "TRAPPC4-214"; exon_number "4"; exon_id "ENSE00003521241.1"; talon_gene "33427"; talon_transcript "115980"; talon_exon "543112"; ccdsid "CCDS8407.1"; exon_status "KNOWN"; level "2"; protein_id "ENSP00000436005.1"; source "HAVANA"; tag "CCDS";
chr11	HAVANA	exon	119023321	119024134	.	+	.	gene_id "ENSG00000196655.11"; transcript_id "ENST00000533632.5"; gene_type "protein_coding"; gene_status "KNOWN"; gene_name "TRAPPC4"; transcript_type "protein_coding"; transcript_status "KNOWN"; transcript_name "TRAPPC4-214"; exon_number "5"; exon_id "ENSE00002163805.1"; talon_gene "33427"; talon_transcript "115980"; talon_exon "543114"; ccdsid "CCDS8407.1"; exon_status "KNOWN"; level "2"; protein_id "ENSP00000436005.1"; source "HAVANA"; tag "CCDS";
chr11	HAVANA	transcript	119018763	119019503	.	+	.	gene_id "ENSG00000196655.11"; transcript_id "ENST00000527680.1"; gene_name "TRAPPC4"; gene_status "KNOWN"; gene_type "protein_coding"; transcript_type "retained_intron"; transcript_status "KNOWN"; transcript_name "TRAPPC4-208"; talon_gene "33427"; talon_transcript "115981"; havana_transcript "OTTHUMT00000389333.1"; level "2"; source "HAVANA"; transcript_support_level "2";
chr11	HAVANA	exon	119018763	119018970	.	+	.	gene_id "ENSG00000196655.11"; transcript_id "ENST00000527680.1"; gene_type "protein_coding"; gene_status "KNOWN"; gene_name "TRAPPC4"; transcript_type "retained_intron"; transcript_status "KNOWN"; transcript_name "TRAPPC4-208"; exon_number "1"; exon_id "ENSE00002184492.1"; talon_gene "33427"; talon_transcript "115981"; talon_exon "543115"; exon_status "KNOWN"; level "2"; source "HAVANA";
chr11	HAVANA	exon	119019143	119019503	.	+	.	gene_id "ENSG00000196655.11"; transcript_id "ENST00000527680.1"; gene_type "protein_coding"; gene_status "KNOWN"; gene_name "TRAPPC4"; transcript_type "retained_intron"; transcript_status "KNOWN"; transcript_name "TRAPPC4-208"; exon_number "2"; exon_id "ENSE00002166014.1"; talon_gene "33427"; talon_transcript "115981"; talon_exon "543116"; exon_status "KNOWN"; level "2"; source "HAVANA";
chr11	HAVANA	transcript	119018766	119020749	.	+	.	gene_id "ENSG00000196655.11"; transcript_id "ENST00000447216.2"; gene_name "TRAPPC4"; gene_status "KNOWN"; gene_type "protein_coding"; transcript_type "retained_intron"; transcript_status "KNOWN"; transcript_name "TRAPPC4-203"; talon_gene "33427"; talon_transcript "115982"; havana_transcript "OTTHUMT00000389334.1"; level "2"; source "HAVANA"; transcript_support_level "2";
chr11	HAVANA	exon	119018766	119018970	.	+	.	gene_id "ENSG00000196655.11"; transcript_id "ENST00000447216.2"; gene_type "protein_coding"; gene_status "KNOWN"; gene_name "TRAPPC4"; transcript_type "retained_intron"; transcript_status "KNOWN"; transcript_name "TRAPPC4-203"; exon_number "1"; exon_id "ENSE00003472734.1"; talon_gene "33427"; talon_transcript "115982"; talon_exon "543117"; ccdsid "CCDS81632.1"; exon_status "KNOWN"; level "2"; protein_id "ENSP00000436827.1"; source "HAVANA"; tag "CCDS";
chr11	HAVANA	exon	119019143	119019317	.	+	.	gene_id "ENSG00000196655.11"; transcript_id "ENST00000447216.2"; gene_type "protein_coding"; gene_status "KNOWN"; gene_name "TRAPPC4"; transcript_type "retained_intron"; transcript_status "KNOWN"; transcript_name "TRAPPC4-203"; exon_number "2"; exon_id "ENSE00003540388.1"; talon_gene "33427"; talon_transcript "115982"; talon_exon "543108"; ccdsid "CCDS8407.1"; exon_status "KNOWN"; level "2"; protein_id "ENSP00000436005.1"; source "HAVANA"; tag "CCDS";
chr11	HAVANA	exon	119020150	119020749	.	+	.	gene_id "ENSG00000196655.11"; transcript_id "ENST00000447216.2"; gene_type "protein_coding"; gene_status "KNOWN"; gene_name "TRAPPC4"; transcript_type "retained_intron"; transcript_status "KNOWN"; transcript_name "TRAPPC4-203"; exon_number "3"; exon_id "ENSE00002182982.1"; talon_gene "33427"; talon_transcript "115982"; talon_exon "543118"; exon_status "KNOWN"; level "2"; source "HAVANA";
chr11	HAVANA	transcript	119018766	119023642	.	+	.	gene_id "ENSG00000196655.11"; transcript_id "ENST00000525303.5"; gene_name "TRAPPC4"; gene_status "KNOWN"; gene_type "protein_coding"; transcript_type "protein_coding"; transcript_status "KNOWN"; transcript_name "TRAPPC4-206"; talon_gene "33427"; talon_transcript "115984"; ccdsid "CCDS81635.1"; havana_transcript "OTTHUMT00000389336.1"; level "1"; protein_id "ENSP00000435339.1"; source "HAVANA"; tag "CCDS"; transcript_support_level "2";
chr11	HAVANA	exon	119018766	119018970	.	+	.	gene_id "ENSG00000196655.11"; transcript_id "ENST00000525303.5"; gene_type "protein_coding"; gene_status "KNOWN"; gene_name "TRAPPC4"; transcript_type "protein_coding"; transcript_status "KNOWN"; transcript_name "TRAPPC4-206"; exon_number "1"; exon_id "ENSE00003472734.1"; talon_gene "33427"; talon_transcript "115984"; talon_exon "543117"; ccdsid "CCDS81632.1"; exon_status "KNOWN"; level "2"; protein_id "ENSP00000436827.1"; source "HAVANA"; tag "CCDS";
chr11	HAVANA	exon	119021760	119021886	.	+	.	gene_id "ENSG00000196655.11"; transcript_id "ENST00000525303.5"; gene_type "protein_coding"; gene_status "KNOWN"; gene_name "TRAPPC4"; transcript_type "protein_coding"; transcript_status "KNOWN"; transcript_name "TRAPPC4-206"; exon_number "2"; exon_id "ENSE00003521241.1"; talon_gene "33427"; talon_transcript "115984"; talon_exon "543112"; ccdsid "CCDS8407.1"; exon_status "KNOWN"; level "2"; protein_id "ENSP00000436005.1"; source "HAVANA"; tag "CCDS";
chr11	HAVANA	exon	119023321	119023642	.	+	.	gene_id "ENSG00000196655.11"; transcript_id "ENST00000525303.5"; gene_type "protein_coding"; gene_status "KNOWN"; gene_name "TRAPPC4"; transcript_type "protein_coding"; transcript_status "KNOWN"; transcript_name "TRAPPC4-206"; exon_number "3"; exon_id "ENSE00002161009.1"; talon_gene "33427"; talon_transcript "115984"; talon_exon "543123"; ccdsid "CCDS81635.1"; exon_status "KNOWN"; level "1"; protein_id "ENSP00000435339.1"; source "HAVANA"; tag "CCDS";
chr11	HAVANA	transcript	119018766	119023672	.	+	.	gene_id "ENSG00000196655.11"; transcript_id "ENST00000531290.5"; gene_name "TRAPPC4"; gene_status "KNOWN"; gene_type "protein_coding"; transcript_type "retained_intron"; transcript_status "KNOWN"; transcript_name "TRAPPC4-210"; talon_gene "33427"; talon_transcript "115986"; havana_transcript "OTTHUMT00000389338.1"; level "2"; source "HAVANA"; transcript_support_level "2";
chr11	HAVANA	exon	119018766	119019317	.	+	.	gene_id "ENSG00000196655.11"; transcript_id "ENST00000531290.5"; gene_type "protein_coding"; gene_status "KNOWN"; gene_name "TRAPPC4"; transcript_type "retained_intron"; transcript_status "KNOWN"; transcript_name "TRAPPC4-210"; exon_number "1"; exon_id "ENSE00002191601.1"; talon_gene "33427"; talon_transcript "115986"; talon_exon "543128"; exon_status "KNOWN"; level "2"; source "HAVANA";
chr11	HAVANA	exon	119020150	119020253	.	+	.	gene_id "ENSG00000196655.11"; transcript_id "ENST00000531290.5"; gene_type "protein_coding"; gene_status "KNOWN"; gene_name "TRAPPC4"; transcript_type "retained_intron"; transcript_status "KNOWN"; transcript_name "TRAPPC4-210"; exon_number "2"; exon_id "ENSE00003684212.1"; talon_gene "33427"; talon_transcript "115986"; talon_exon "543110"; ccdsid "CCDS8407.1"; exon_status "KNOWN"; level "2"; protein_id "ENSP00000436005.1"; source "HAVANA"; tag "CCDS";
chr11	HAVANA	exon	119021760	119021886	.	+	.	gene_id "ENSG00000196655.11"; transcript_id "ENST00000531290.5"; gene_type "protein_coding"; gene_status "KNOWN"; gene_name "TRAPPC4"; transcript_type "retained_intron"; transcript_status "KNOWN"; transcript_name "TRAPPC4-210"; exon_number "3"; exon_id "ENSE00003521241.1"; talon_gene "33427"; talon_transcript "115986"; talon_exon "543112"; ccdsid "CCDS8407.1"; exon_status "KNOWN"; level "2"; protein_id "ENSP00000436005.1"; source "HAVANA"; tag "CCDS";
chr11	HAVANA	exon	119023321	119023672	.	+	.	gene_id "ENSG00000196655.11"; transcript_id "ENST00000531290.5"; gene_type "protein_coding"; gene_status "KNOWN"; gene_name "TRAPPC4"; transcript_type "retained_intron"; transcript_status "KNOWN"; transcript_name "TRAPPC4-210"; exon_number "4"; exon_id "ENSE00003487857.1"; talon_gene "33427"; talon_transcript "115986"; talon_exon "543129"; ccdsid "CCDS81634.1"; exon_status "KNOWN"; level "2"; protein_id "ENSP00000351896.4"; source "HAVANA"; tag "CCDS";
chr11	HAVANA	transcript	119018790	119023394	.	+	.	gene_id "ENSG00000196655.11"; transcript_id "ENST00000525079.5"; gene_name "TRAPPC4"; gene_status "KNOWN"; gene_type "protein_coding"; transcript_type "nonsense_mediated_decay"; transcript_status "KNOWN"; transcript_name "TRAPPC4-205"; talon_gene "33427"; talon_transcript "115989"; havana_transcript "OTTHUMT00000389341.1"; level "2"; protein_id "ENSP00000433658.1"; source "HAVANA"; transcript_support_level "3";
chr11	HAVANA	exon	119018790	119018970	.	+	.	gene_id "ENSG00000196655.11"; transcript_id "ENST00000525079.5"; gene_type "protein_coding"; gene_status "KNOWN"; gene_name "TRAPPC4"; transcript_type "nonsense_mediated_decay"; transcript_status "KNOWN"; transcript_name "TRAPPC4-205"; exon_number "1"; exon_id "ENSE00002153783.1"; talon_gene "33427"; talon_transcript "115989"; talon_exon "543134"; exon_status "KNOWN"; level "2"; protein_id "ENSP00000433658.1"; source "HAVANA";
chr11	HAVANA	exon	119019143	119019424	.	+	.	gene_id "ENSG00000196655.11"; transcript_id "ENST00000525079.5"; gene_type "protein_coding"; gene_status "KNOWN"; gene_name "TRAPPC4"; transcript_type "nonsense_mediated_decay"; transcript_status "KNOWN"; transcript_name "TRAPPC4-205"; exon_number "2"; exon_id "ENSE00002178597.1"; talon_gene "33427"; talon_transcript "115989"; talon_exon "543135"; exon_status "KNOWN"; level "2"; protein_id "ENSP00000433658.1"; source "HAVANA";
chr11	HAVANA	exon	119020150	119020253	.	+	.	gene_id "ENSG00000196655.11"; transcript_id "ENST00000525079.5"; gene_type "protein_coding"; gene_status "KNOWN"; gene_name "TRAPPC4"; transcript_type "nonsense_mediated_decay"; transcript_status "KNOWN"; transcript_name "TRAPPC4-205"; exon_number "3"; exon_id "ENSE00003684212.1"; talon_gene "33427"; talon_transcript "115989"; talon_exon "543110"; ccdsid "CCDS8407.1"; exon_status "KNOWN"; level "2"; protein_id "ENSP00000436005.1"; source "HAVANA"; tag "CCDS";
chr11	HAVANA	exon	119021760	119021886	.	+	.	gene_id "ENSG00000196655.11"; transcript_id "ENST00000525079.5"; gene_type "protein_coding"; gene_status "KNOWN"; gene_name "TRAPPC4"; transcript_type "nonsense_mediated_decay"; transcript_status "KNOWN"; transcript_name "TRAPPC4-205"; exon_number "4"; exon_id "ENSE00003521241.1"; talon_gene "33427"; talon_transcript "115989"; talon_exon "543112"; ccdsid "CCDS8407.1"; exon_status "KNOWN"; level "2"; protein_id "ENSP00000436005.1"; source "HAVANA"; tag "CCDS";
chr11	HAVANA	exon	119023321	119023394	.	+	.	gene_id "ENSG00000196655.11"; transcript_id "ENST00000525079.5"; gene_type "protein_coding"; gene_status "KNOWN"; gene_name "TRAPPC4"; transcript_type "nonsense_mediated_decay"; transcript_status "KNOWN"; transcript_name "TRAPPC4-205"; exon_number "5"; exon_id "ENSE00002195838.1"; talon_gene "33427"; talon_transcript "115989"; talon_exon "543137"; exon_status "KNOWN"; level "2"; protein_id "ENSP00000433658.1"; source "HAVANA";
chr11	HAVANA	transcript	119018795	119023659	.	+	.	gene_id "ENSG00000196655.11"; transcript_id "ENST00000533012.1"; gene_name "TRAPPC4"; gene_status "KNOWN"; gene_type "protein_coding"; transcript_type "nonsense_mediated_decay"; transcript_status "KNOWN"; transcript_name "TRAPPC4-211"; talon_gene "33427"; talon_transcript "115990"; havana_transcript "OTTHUMT00000389342.1"; level "2"; protein_id "ENSP00000436281.1"; source "HAVANA"; transcript_support_level "2";
chr11	HAVANA	exon	119018795	119018970	.	+	.	gene_id "ENSG00000196655.11"; transcript_id "ENST00000533012.1"; gene_type "protein_coding"; gene_status "KNOWN"; gene_name "TRAPPC4"; transcript_type "nonsense_mediated_decay"; transcript_status "KNOWN"; transcript_name "TRAPPC4-211"; exon_number "1"; exon_id "ENSE00002200729.1"; talon_gene "33427"; talon_transcript "115990"; talon_exon "543138"; exon_status "KNOWN"; level "2"; protein_id "ENSP00000436281.1"; source "HAVANA";
chr11	HAVANA	exon	119019143	119019317	.	+	.	gene_id "ENSG00000196655.11"; transcript_id "ENST00000533012.1"; gene_type "protein_coding"; gene_status "KNOWN"; gene_name "TRAPPC4"; transcript_type "nonsense_mediated_decay"; transcript_status "KNOWN"; transcript_name "TRAPPC4-211"; exon_number "2"; exon_id "ENSE00003540388.1"; talon_gene "33427"; talon_transcript "115990"; talon_exon "543108"; ccdsid "CCDS8407.1"; exon_status "KNOWN"; level "2"; protein_id "ENSP00000436005.1"; source "HAVANA"; tag "CCDS";
chr11	HAVANA	exon	119021760	119021886	.	+	.	gene_id "ENSG00000196655.11"; transcript_id "ENST00000533012.1"; gene_type "protein_coding"; gene_status "KNOWN"; gene_name "TRAPPC4"; transcript_type "nonsense_mediated_decay"; transcript_status "KNOWN"; transcript_name "TRAPPC4-211"; exon_number "3"; exon_id "ENSE00003521241.1"; talon_gene "33427"; talon_transcript "115990"; talon_exon "543112"; ccdsid "CCDS8407.1"; exon_status "KNOWN"; level "2"; protein_id "ENSP00000436005.1"; source "HAVANA"; tag "CCDS";
chr11	HAVANA	exon	119023321	119023659	.	+	.	gene_id "ENSG00000196655.11"; transcript_id "ENST00000533012.1"; gene_type "protein_coding"; gene_status "KNOWN"; gene_name "TRAPPC4"; transcript_type "nonsense_mediated_decay"; transcript_status "KNOWN"; transcript_name "TRAPPC4-211"; exon_number "4"; exon_id "ENSE00002197360.1"; talon_gene "33427"; talon_transcript "115990"; talon_exon "543140"; exon_status "KNOWN"; level "2"; protein_id "ENSP00000436281.1"; source "HAVANA";
chr11	HAVANA	transcript	119019392	119023671	.	+	.	gene_id "ENSG00000196655.11"; transcript_id "ENST00000533149.1"; gene_name "TRAPPC4"; gene_status "KNOWN"; gene_type "protein_coding"; transcript_type "retained_intron"; transcript_status "KNOWN"; transcript_name "TRAPPC4-213"; talon_gene "33427"; talon_transcript "115991"; havana_transcript "OTTHUMT00000389343.1"; level "2"; source "HAVANA"; transcript_support_level "2";
chr11	HAVANA	exon	119019392	119020253	.	+	.	gene_id "ENSG00000196655.11"; transcript_id "ENST00000533149.1"; gene_type "protein_coding"; gene_status "KNOWN"; gene_name "TRAPPC4"; transcript_type "retained_intron"; transcript_status "KNOWN"; transcript_name "TRAPPC4-213"; exon_number "1"; exon_id "ENSE00002200725.1"; talon_gene "33427"; talon_transcript "115991"; talon_exon "543141"; exon_status "KNOWN"; level "2"; source "HAVANA";
chr11	HAVANA	exon	119021760	119021886	.	+	.	gene_id "ENSG00000196655.11"; transcript_id "ENST00000533149.1"; gene_type "protein_coding"; gene_status "KNOWN"; gene_name "TRAPPC4"; transcript_type "retained_intron"; transcript_status "KNOWN"; transcript_name "TRAPPC4-213"; exon_number "2"; exon_id "ENSE00003521241.1"; talon_gene "33427"; talon_transcript "115991"; talon_exon "543112"; ccdsid "CCDS8407.1"; exon_status "KNOWN"; level "2"; protein_id "ENSP00000436005.1"; source "HAVANA"; tag "CCDS";
chr11	HAVANA	exon	119023321	119023671	.	+	.	gene_id "ENSG00000196655.11"; transcript_id "ENST00000533149.1"; gene_type "protein_coding"; gene_status "KNOWN"; gene_name "TRAPPC4"; transcript_type "retained_intron"; transcript_status "KNOWN"; transcript_name "TRAPPC4-213"; exon_number "3"; exon_id "ENSE00002178794.1"; talon_gene "33427"; talon_transcript "115991"; talon_exon "543142"; exon_status "KNOWN"; level "2"; source "HAVANA";
chr11	HAVANA	transcript	119020317	119023674	.	+	.	gene_id "ENSG00000196655.11"; transcript_id "ENST00000524797.1"; gene_name "TRAPPC4"; gene_status "KNOWN"; gene_type "protein_coding"; transcript_type "retained_intron"; transcript_status "KNOWN"; transcript_name "TRAPPC4-204"; talon_gene "33427"; talon_transcript "115992"; havana_transcript "OTTHUMT00000389344.1"; level "2"; source "HAVANA"; transcript_support_level "2";
chr11	HAVANA	exon	119020317	119021886	.	+	.	gene_id "ENSG00000196655.11"; transcript_id "ENST00000524797.1"; gene_type "protein_coding"; gene_status "KNOWN"; gene_name "TRAPPC4"; transcript_type "retained_intron"; transcript_status "KNOWN"; transcript_name "TRAPPC4-204"; exon_number "1"; exon_id "ENSE00002193675.1"; talon_gene "33427"; talon_transcript "115992"; talon_exon "543143"; exon_status "KNOWN"; level "2"; source "HAVANA";
chr11	HAVANA	exon	119023321	119023674	.	+	.	gene_id "ENSG00000196655.11"; transcript_id "ENST00000524797.1"; gene_type "protein_coding"; gene_status "KNOWN"; gene_name "TRAPPC4"; transcript_type "retained_intron"; transcript_status "KNOWN"; transcript_name "TRAPPC4-204"; exon_number "2"; exon_id "ENSE00002160924.1"; talon_gene "33427"; talon_transcript "115992"; talon_exon "543144"; exon_status "KNOWN"; level "2"; source "HAVANA";
chr11	HAVANA	gene	119024356	119030880	.	-	.	gene_id "ENSG00000137700.18"; gene_name "SLC37A4"; gene_status "KNOWN"; gene_type "protein_coding"; talon_gene "33429"; havana_gene "OTTHUMG00000166352.5"; level "2"; tag "reference_genome_error";
chr11	HAVANA	transcript	119024356	119029034	.	-	.	gene_id "ENSG00000137700.18"; transcript_id "ENST00000526275.5"; gene_name "SLC37A4"; gene_status "KNOWN"; gene_type "protein_coding"; transcript_type "retained_intron"; transcript_status "KNOWN"; transcript_name "SLC37A4-208"; talon_gene "33429"; talon_transcript "116000"; havana_transcript "OTTHUMT00000389665.1"; level "2"; source "HAVANA"; tag "sequence_error"; transcript_support_level "1";
chr11	HAVANA	exon	119027628	119029034	.	-	.	gene_id "ENSG00000137700.18"; transcript_id "ENST00000526275.5"; gene_type "protein_coding"; gene_status "KNOWN"; gene_name "SLC37A4"; transcript_type "retained_intron"; transcript_status "KNOWN"; transcript_name "SLC37A4-208"; exon_number "1"; exon_id "ENSE00002150057.1"; talon_gene "33429"; talon_transcript "116000"; talon_exon "543182"; exon_status "KNOWN"; level "2"; source "HAVANA"; tag "sequence_error";
chr11	ENSEMBL	exon	119026937	119027095	.	-	.	gene_id "ENSG00000137700.18"; transcript_id "ENST00000526275.5"; gene_type "protein_coding"; gene_status "KNOWN"; gene_name "SLC37A4"; transcript_type "retained_intron"; transcript_status "KNOWN"; transcript_name "SLC37A4-208"; exon_number "2"; exon_id "ENSE00003624719.1"; talon_gene "33429"; talon_transcript "116000"; talon_exon "543159"; exon_status "KNOWN"; level "3"; protein_id "ENSP00000475241.2"; source "ENSEMBL"; tag "appris_alternative_1";
chr11	ENSEMBL	exon	119026603	119026688	.	-	.	gene_id "ENSG00000137700.18"; transcript_id "ENST00000526275.5"; gene_type "protein_coding"; gene_status "KNOWN"; gene_name "SLC37A4"; transcript_type "retained_intron"; transcript_status "KNOWN"; transcript_name "SLC37A4-208"; exon_number "3"; exon_id "ENSE00003573641.1"; talon_gene "33429"; talon_transcript "116000"; talon_exon "543161"; exon_status "KNOWN"; level "3"; protein_id "ENSP00000475241.2"; source "ENSEMBL"; tag "appris_alternative_1";
chr11	ENSEMBL	exon	119025967	119026080	.	-	.	gene_id "ENSG00000137700.18"; transcript_id "ENST00000526275.5"; gene_type "protein_coding"; gene_status "KNOWN"; gene_name "SLC37A4"; transcript_type "retained_intron"; transcript_status "KNOWN"; transcript_name "SLC37A4-208"; exon_number "4"; exon_id "ENSE00003538303.1"; talon_gene "33429"; talon_transcript "116000"; talon_exon "543163"; exon_status "KNOWN"; level "3"; protein_id "ENSP00000475241.2"; source "ENSEMBL"; tag "appris_alternative_1";
chr11	ENSEMBL	exon	119025191	119025329	.	-	.	gene_id "ENSG00000137700.18"; transcript_id "ENST00000526275.5"; gene_type "protein_coding"; gene_status "KNOWN"; gene_name "SLC37A4"; transcript_type "retained_intron"; transcript_status "KNOWN"; transcript_name "SLC37A4-208"; exon_number "5"; exon_id "ENSE00003549654.1"; talon_gene "33429"; talon_transcript "116000"; talon_exon "543165"; exon_status "KNOWN"; level "3"; protein_id "ENSP00000475241.2"; source "ENSEMBL"; tag "appris_alternative_1";
chr11	HAVANA	exon	119024356	119025076	.	-	.	gene_id "ENSG00000137700.18"; transcript_id "ENST00000526275.5"; gene_type "protein_coding"; gene_status "KNOWN"; gene_name "SLC37A4"; transcript_type "retained_intron"; transcript_status "KNOWN"; transcript_name "SLC37A4-208"; exon_number "6"; exon_id "ENSE00003619061.1"; talon_gene "33429"; talon_transcript "116000"; talon_exon "543183"; exon_status "KNOWN"; level "2"; source "HAVANA"; tag "sequence_error";
chr11	TALON	transcript	119024356	119029564	.	-	.	gene_id "ENSG00000137700.18"; transcript_id "ENCODEHT000543075"; gene_name "SLC37A4"; gene_status "KNOWN"; gene_type "protein_coding"; transcript_status "NOVEL"; transcript_name "ENCODEHT000543075"; talon_gene "33429"; talon_transcript "543075"; ISM-suffix_to_IDs "115995,116003,116006"; ISM-suffix_transcript "TRUE"; ISM_to_IDs "115995,116003,116006"; ISM_transcript "TRUE";
chr11	ENSEMBL	exon	119029222	119029564	.	-	.	gene_id "ENSG00000137700.18"; transcript_id "ENCODEHT000543075"; gene_type "protein_coding"; gene_status "KNOWN"; gene_name "SLC37A4"; transcript_status "NOVEL"; transcript_name "ENCODEHT000543075"; exon_number "1"; exon_id "ENSE00003485364.1"; talon_gene "33429"; talon_transcript "543075"; talon_exon "543153"; exon_status "KNOWN"; level "3"; protein_id "ENSP00000475241.2"; source "ENSEMBL"; tag "appris_alternative_1";
chr11	ENSEMBL	exon	119028194	119028426	.	-	.	gene_id "ENSG00000137700.18"; transcript_id "ENCODEHT000543075"; gene_type "protein_coding"; gene_status "KNOWN"; gene_name "SLC37A4"; transcript_status "NOVEL"; transcript_name "ENCODEHT000543075"; exon_number "2"; exon_id "ENSE00003632987.1"; talon_gene "33429"; talon_transcript "543075"; talon_exon "543155"; exon_status "KNOWN"; level "3"; protein_id "ENSP00000475241.2"; source "ENSEMBL"; tag "appris_alternative_1";
chr11	HAVANA	exon	119027628	119027872	.	-	.	gene_id "ENSG00000137700.18"; transcript_id "ENCODEHT000543075"; gene_type "protein_coding"; gene_status "KNOWN"; gene_name "SLC37A4"; transcript_status "NOVEL"; transcript_name "ENCODEHT000543075"; exon_number "3"; exon_id "ENSE00002140933.1"; talon_gene "33429"; talon_transcript "543075"; talon_exon "543157"; exon_status "KNOWN"; level "2"; source "HAVANA"; tag "sequence_error";
chr11	ENSEMBL	exon	119026937	119027095	.	-	.	gene_id "ENSG00000137700.18"; transcript_id "ENCODEHT000543075"; gene_type "protein_coding"; gene_status "KNOWN"; gene_name "SLC37A4"; transcript_status "NOVEL"; transcript_name "ENCODEHT000543075"; exon_number "4"; exon_id "ENSE00003624719.1"; talon_gene "33429"; talon_transcript "543075"; talon_exon "543159"; exon_status "KNOWN"; level "3"; protein_id "ENSP00000475241.2"; source "ENSEMBL"; tag "appris_alternative_1";
chr11	ENSEMBL	exon	119026603	119026688	.	-	.	gene_id "ENSG00000137700.18"; transcript_id "ENCODEHT000543075"; gene_type "protein_coding"; gene_status "KNOWN"; gene_name "SLC37A4"; transcript_status "NOVEL"; transcript_name "ENCODEHT000543075"; exon_number "5"; exon_id "ENSE00003573641.1"; talon_gene "33429"; talon_transcript "543075"; talon_exon "543161"; exon_status "KNOWN"; level "3"; protein_id "ENSP00000475241.2"; source "ENSEMBL"; tag "appris_alternative_1";
chr11	ENSEMBL	exon	119025967	119026080	.	-	.	gene_id "ENSG00000137700.18"; transcript_id "ENCODEHT000543075"; gene_type "protein_coding"; gene_status "KNOWN"; gene_name "SLC37A4"; transcript_status "NOVEL"; transcript_name "ENCODEHT000543075"; exon_number "6"; exon_id "ENSE00003538303.1"; talon_gene "33429"; talon_transcript "543075"; talon_exon "543163"; exon_status "KNOWN"; level "3"; protein_id "ENSP00000475241.2"; source "ENSEMBL"; tag "appris_alternative_1";
chr11	ENSEMBL	exon	119025191	119025329	.	-	.	gene_id "ENSG00000137700.18"; transcript_id "ENCODEHT000543075"; gene_type "protein_coding"; gene_status "KNOWN"; gene_name "SLC37A4"; transcript_status "NOVEL"; transcript_name "ENCODEHT000543075"; exon_number "7"; exon_id "ENSE00003549654.1"; talon_gene "33429"; talon_transcript "543075"; talon_exon "543165"; exon_status "KNOWN"; level "3"; protein_id "ENSP00000475241.2"; source "ENSEMBL"; tag "appris_alternative_1";
chr11	HAVANA	exon	119024356	119025076	.	-	.	gene_id "ENSG00000137700.18"; transcript_id "ENCODEHT000543075"; gene_type "protein_coding"; gene_status "KNOWN"; gene_name "SLC37A4"; transcript_status "NOVEL"; transcript_name "ENCODEHT000543075"; exon_number "8"; exon_id "ENSE00003619061.1"; talon_gene "33429"; talon_transcript "543075"; talon_exon "543183"; exon_status "KNOWN"; level "2"; source "HAVANA"; tag "sequence_error";
chr11	HAVANA	transcript	119024388	119030880	.	-	.	gene_id "ENSG00000137700.18"; transcript_id "ENST00000527992.5"; gene_name "SLC37A4"; gene_status "KNOWN"; gene_type "protein_coding"; transcript_type "processed_transcript"; transcript_status "KNOWN"; transcript_name "SLC37A4-210"; talon_gene "33429"; talon_transcript "116003"; havana_transcript "OTTHUMT00000389347.2"; level "2"; source "HAVANA"; tag "sequence_error"; transcript_support_level "1";
chr11	HAVANA	exon	119030849	119030880	.	-	.	gene_id "ENSG00000137700.18"; transcript_id "ENST00000527992.5"; gene_type "protein_coding"; gene_status "KNOWN"; gene_name "SLC37A4"; transcript_type "processed_transcript"; transcript_status "KNOWN"; transcript_name "SLC37A4-210"; exon_number "1"; exon_id "ENSE00001530720.1"; talon_gene "33429"; talon_transcript "116003"; talon_exon "543189"; exon_status "KNOWN"; level "2"; source "HAVANA"; tag "sequence_error";
chr11	ENSEMBL	exon	119029222	119029564	.	-	.	gene_id "ENSG00000137700.18"; transcript_id "ENST00000527992.5"; gene_type "protein_coding"; gene_status "KNOWN"; gene_name "SLC37A4"; transcript_type "processed_transcript"; transcript_status "KNOWN"; transcript_name "SLC37A4-210"; exon_number "2"; exon_id "ENSE00003485364.1"; talon_gene "33429"; talon_transcript "116003"; talon_exon "543153"; exon_status "KNOWN"; level "3"; protein_id "ENSP00000475241.2"; source "ENSEMBL"; tag "appris_alternative_1";
chr11	ENSEMBL	exon	119028194	119028426	.	-	.	gene_id "ENSG00000137700.18"; transcript_id "ENST00000527992.5"; gene_type "protein_coding"; gene_status "KNOWN"; gene_name "SLC37A4"; transcript_type "processed_transcript"; transcript_status "KNOWN"; transcript_name "SLC37A4-210"; exon_number "3"; exon_id "ENSE00003632987.1"; talon_gene "33429"; talon_transcript "116003"; talon_exon "543155"; exon_status "KNOWN"; level "3"; protein_id "ENSP00000475241.2"; source "ENSEMBL"; tag "appris_alternative_1";
chr11	HAVANA	exon	119027628	119027872	.	-	.	gene_id "ENSG00000137700.18"; transcript_id "ENST00000527992.5"; gene_type "protein_coding"; gene_status "KNOWN"; gene_name "SLC37A4"; transcript_type "processed_transcript"; transcript_status "KNOWN"; transcript_name "SLC37A4-210"; exon_number "4"; exon_id "ENSE00002140933.1"; talon_gene "33429"; talon_transcript "116003"; talon_exon "543157"; exon_status "KNOWN"; level "2"; source "HAVANA"; tag "sequence_error";
chr11	ENSEMBL	exon	119026937	119027095	.	-	.	gene_id "ENSG00000137700.18"; transcript_id "ENST00000527992.5"; gene_type "protein_coding"; gene_status "KNOWN"; gene_name "SLC37A4"; transcript_type "processed_transcript"; transcript_status "KNOWN"; transcript_name "SLC37A4-210"; exon_number "5"; exon_id "ENSE00003624719.1"; talon_gene "33429"; talon_transcript "116003"; talon_exon "543159"; exon_status "KNOWN"; level "3"; protein_id "ENSP00000475241.2"; source "ENSEMBL"; tag "appris_alternative_1";
chr11	ENSEMBL	exon	119026603	119026688	.	-	.	gene_id "ENSG00000137700.18"; transcript_id "ENST00000527992.5"; gene_type "protein_coding"; gene_status "KNOWN"; gene_name "SLC37A4"; transcript_type "processed_transcript"; transcript_status "KNOWN"; transcript_name "SLC37A4-210"; exon_number "6"; exon_id "ENSE00003573641.1"; talon_gene "33429"; talon_transcript "116003"; talon_exon "543161"; exon_status "KNOWN"; level "3"; protein_id "ENSP00000475241.2"; source "ENSEMBL"; tag "appris_alternative_1";
chr11	ENSEMBL	exon	119025967	119026080	.	-	.	gene_id "ENSG00000137700.18"; transcript_id "ENST00000527992.5"; gene_type "protein_coding"; gene_status "KNOWN"; gene_name "SLC37A4"; transcript_type "processed_transcript"; transcript_status "KNOWN"; transcript_name "SLC37A4-210"; exon_number "7"; exon_id "ENSE00003538303.1"; talon_gene "33429"; talon_transcript "116003"; talon_exon "543163"; exon_status "KNOWN"; level "3"; protein_id "ENSP00000475241.2"; source "ENSEMBL"; tag "appris_alternative_1";
chr11	ENSEMBL	exon	119025191	119025329	.	-	.	gene_id "ENSG00000137700.18"; transcript_id "ENST00000527992.5"; gene_type "protein_coding"; gene_status "KNOWN"; gene_name "SLC37A4"; transcript_type "processed_transcript"; transcript_status "KNOWN"; transcript_name "SLC37A4-210"; exon_number "8"; exon_id "ENSE00003549654.1"; talon_gene "33429"; talon_transcript "116003"; talon_exon "543165"; exon_status "KNOWN"; level "3"; protein_id "ENSP00000475241.2"; source "ENSEMBL"; tag "appris_alternative_1";
chr11	HAVANA	exon	119024388	119025076	.	-	.	gene_id "ENSG00000137700.18"; transcript_id "ENST00000527992.5"; gene_type "protein_coding"; gene_status "KNOWN"; gene_name "SLC37A4"; transcript_type "processed_transcript"; transcript_status "KNOWN"; transcript_name "SLC37A4-210"; exon_number "9"; exon_id "ENSE00002180943.1"; talon_gene "33429"; talon_transcript "116003"; talon_exon "543190"; exon_status "KNOWN"; level "2"; source "HAVANA"; tag "sequence_error";
chr11	HAVANA	gene	119044189	119046751	.	-	.	gene_id "ENSG00000149428.18"; gene_name "HYOU1"; gene_status "KNOWN"; gene_type "protein_coding"; talon_gene "33431"; havana_gene "OTTHUMG00000166354.9"; level "1";
chr11	HAVANA	transcript	119044189	119057137	.	-	.	gene_id "ENSG00000149428.18"; transcript_id "ENST00000617285.4"; gene_name "HYOU1"; gene_status "KNOWN"; gene_type "protein_coding"; transcript_type "protein_coding"; transcript_status "KNOWN"; transcript_name "HYOU1-220"; talon_gene "33431"; talon_transcript "116017"; ccdsid "CCDS8408.1"; havana_transcript "OTTHUMT00000389353.3"; level "2"; protein_id "ENSP00000480150.1"; source "HAVANA"; tag "CCDS"; transcript_support_level "1";
chr11	ENSEMBL	exon	119057020	119057137	.	-	.	gene_id "ENSG00000149428.18"; transcript_id "ENST00000617285.4"; gene_type "protein_coding"; gene_status "KNOWN"; gene_name "HYOU1"; transcript_type "protein_coding"; transcript_status "KNOWN"; transcript_name "HYOU1-220"; exon_number "1"; exon_id "ENSE00003734008.1"; talon_gene "33431"; talon_transcript "116017"; talon_exon "543226"; ccdsid "CCDS8408.1"; exon_status "KNOWN"; level "3"; protein_id "ENSP00000467866.2"; source "ENSEMBL"; tag "basic";
chr11	ENSEMBL	exon	119056070	119056167	.	-	.	gene_id "ENSG00000149428.18"; transcript_id "ENST00000617285.4"; gene_type "protein_coding"; gene_status "KNOWN"; gene_name "HYOU1"; transcript_type "protein_coding"; transcript_status "KNOWN"; transcript_name "HYOU1-220"; exon_number "2"; exon_id "ENSE00003564540.1"; talon_gene "33431"; talon_transcript "116017"; talon_exon "543228"; ccdsid "CCDS8408.1"; exon_status "KNOWN"; level "3"; protein_id "ENSP00000480248.1"; source "ENSEMBL"; tag "basic";
chr11	ENSEMBL	exon	119055750	119055843	.	-	.	gene_id "ENSG00000149428.18"; transcript_id "ENST00000617285.4"; gene_type "protein_coding"; gene_status "KNOWN"; gene_name "HYOU1"; transcript_type "protein_coding"; transcript_status "KNOWN"; transcript_name "HYOU1-220"; exon_number "3"; exon_id "ENSE00003595423.1"; talon_gene "33431"; talon_transcript "116017"; talon_exon "543230"; ccdsid "CCDS8408.1"; exon_status "KNOWN"; level "3"; protein_id "ENSP00000480248.1"; source "ENSEMBL"; tag "basic";
chr11	ENSEMBL	exon	119055493	119055571	.	-	.	gene_id "ENSG00000149428.18"; transcript_id "ENST00000617285.4"; gene_type "protein_coding"; gene_status "KNOWN"; gene_name "HYOU1"; transcript_type "protein_coding"; transcript_status "KNOWN"; transcript_name "HYOU1-220"; exon_number "4"; exon_id "ENSE00003714705.1"; talon_gene "33431"; talon_transcript "116017"; talon_exon "543232"; ccdsid "CCDS8408.1"; exon_status "KNOWN"; level "3"; protein_id "ENSP00000480248.1"; source "ENSEMBL"; tag "basic";
chr11	ENSEMBL	exon	119055185	119055339	.	-	.	gene_id "ENSG00000149428.18"; transcript_id "ENST00000617285.4"; gene_type "protein_coding"; gene_status "KNOWN"; gene_name "HYOU1"; transcript_type "protein_coding"; transcript_status "KNOWN"; transcript_name "HYOU1-220"; exon_number "5"; exon_id "ENSE00003484299.1"; talon_gene "33431"; talon_transcript "116017"; talon_exon "543234"; ccdsid "CCDS8408.1"; exon_status "KNOWN"; level "3"; protein_id "ENSP00000480248.1"; source "ENSEMBL"; tag "basic";
chr11	ENSEMBL	exon	119054984	119055060	.	-	.	gene_id "ENSG00000149428.18"; transcript_id "ENST00000617285.4"; gene_type "protein_coding"; gene_status "KNOWN"; gene_name "HYOU1"; transcript_type "protein_coding"; transcript_status "KNOWN"; transcript_name "HYOU1-220"; exon_number "6"; exon_id "ENSE00003694369.1"; talon_gene "33431"; talon_transcript "116017"; talon_exon "543236"; ccdsid "CCDS8408.1"; exon_status "KNOWN"; level "3"; protein_id "ENSP00000480248.1"; source "ENSEMBL"; tag "basic";
chr11	ENSEMBL	exon	119054494	119054675	.	-	.	gene_id "ENSG00000149428.18"; transcript_id "ENST00000617285.4"; gene_type "protein_coding"; gene_status "KNOWN"; gene_name "HYOU1"; transcript_type "protein_coding"; transcript_status "KNOWN"; transcript_name "HYOU1-220"; exon_number "7"; exon_id "ENSE00003589068.1"; talon_gene "33431"; talon_transcript "116017"; talon_exon "543238"; ccdsid "CCDS8408.1"; exon_status "KNOWN"; level "3"; protein_id "ENSP00000480248.1"; source "ENSEMBL"; tag "basic";
chr11	ENSEMBL	exon	119054121	119054236	.	-	.	gene_id "ENSG00000149428.18"; transcript_id "ENST00000617285.4"; gene_type "protein_coding"; gene_status "KNOWN"; gene_name "HYOU1"; transcript_type "protein_coding"; transcript_status "KNOWN"; transcript_name "HYOU1-220"; exon_number "8"; exon_id "ENSE00003513632.1"; talon_gene "33431"; talon_transcript "116017"; talon_exon "543240"; ccdsid "CCDS8408.1"; exon_status "KNOWN"; level "3"; protein_id "ENSP00000480248.1"; source "ENSEMBL"; tag "basic";
chr11	ENSEMBL	exon	119052637	119052829	.	-	.	gene_id "ENSG00000149428.18"; transcript_id "ENST00000617285.4"; gene_type "protein_coding"; gene_status "KNOWN"; gene_name "HYOU1"; transcript_type "protein_coding"; transcript_status "KNOWN"; transcript_name "HYOU1-220"; exon_number "9"; exon_id "ENSE00003511401.1"; talon_gene "33431"; talon_transcript "116017"; talon_exon "543242"; ccdsid "CCDS8408.1"; exon_status "KNOWN"; level "3"; protein_id "ENSP00000480248.1"; source "ENSEMBL"; tag "basic";
chr11	ENSEMBL	exon	119052295	119052429	.	-	.	gene_id "ENSG00000149428.18"; transcript_id "ENST00000617285.4"; gene_type "protein_coding"; gene_status "KNOWN"; gene_name "HYOU1"; transcript_type "protein_coding"; transcript_status "KNOWN"; transcript_name "HYOU1-220"; exon_number "10"; exon_id "ENSE00003597444.1"; talon_gene "33431"; talon_transcript "116017"; talon_exon "543244"; ccdsid "CCDS8408.1"; exon_status "KNOWN"; level "3"; protein_id "ENSP00000480248.1"; source "ENSEMBL"; tag "basic";
chr11	ENSEMBL	exon	119052090	119052172	.	-	.	gene_id "ENSG00000149428.18"; transcript_id "ENST00000617285.4"; gene_type "protein_coding"; gene_status "KNOWN"; gene_name "HYOU1"; transcript_type "protein_coding"; transcript_status "KNOWN"; transcript_name "HYOU1-220"; exon_number "11"; exon_id "ENSE00003548013.1"; talon_gene "33431"; talon_transcript "116017"; talon_exon "543246"; ccdsid "CCDS8408.1"; exon_status "KNOWN"; level "3"; protein_id "ENSP00000480248.1"; source "ENSEMBL"; tag "basic";
chr11	ENSEMBL	exon	119051819	119051951	.	-	.	gene_id "ENSG00000149428.18"; transcript_id "ENST00000617285.4"; gene_type "protein_coding"; gene_status "KNOWN"; gene_name "HYOU1"; transcript_type "protein_coding"; transcript_status "KNOWN"; transcript_name "HYOU1-220"; exon_number "12"; exon_id "ENSE00003571740.1"; talon_gene "33431"; talon_transcript "116017"; talon_exon "543248"; ccdsid "CCDS8408.1"; exon_status "KNOWN"; level "3"; protein_id "ENSP00000480248.1"; source "ENSEMBL"; tag "basic";
chr11	ENSEMBL	exon	119051438	119051625	.	-	.	gene_id "ENSG00000149428.18"; transcript_id "ENST00000617285.4"; gene_type "protein_coding"; gene_status "KNOWN"; gene_name "HYOU1"; transcript_type "protein_coding"; transcript_status "KNOWN"; transcript_name "HYOU1-220"; exon_number "13"; exon_id "ENSE00003600576.1"; talon_gene "33431"; talon_transcript "116017"; talon_exon "543250"; ccdsid "CCDS8408.1"; exon_status "KNOWN"; level "3"; protein_id "ENSP00000480248.1"; source "ENSEMBL"; tag "basic";
chr11	ENSEMBL	exon	119051035	119051173	.	-	.	gene_id "ENSG00000149428.18"; transcript_id "ENST00000617285.4"; gene_type "protein_coding"; gene_status "KNOWN"; gene_name "HYOU1"; transcript_type "protein_coding"; transcript_status "KNOWN"; transcript_name "HYOU1-220"; exon_number "14"; exon_id "ENSE00003591080.1"; talon_gene "33431"; talon_transcript "116017"; talon_exon "543252"; ccdsid "CCDS8408.1"; exon_status "KNOWN"; level "3"; protein_id "ENSP00000480248.1"; source "ENSEMBL"; tag "basic";
chr11	ENSEMBL	exon	119049777	119049837	.	-	.	gene_id "ENSG00000149428.18"; transcript_id "ENST00000617285.4"; gene_type "protein_coding"; gene_status "KNOWN"; gene_name "HYOU1"; transcript_type "protein_coding"; transcript_status "KNOWN"; transcript_name "HYOU1-220"; exon_number "15"; exon_id "ENSE00003600887.1"; talon_gene "33431"; talon_transcript "116017"; talon_exon "543254"; ccdsid "CCDS8408.1"; exon_status "KNOWN"; level "3"; protein_id "ENSP00000480248.1"; source "ENSEMBL"; tag "basic";
chr11	ENSEMBL	exon	119049556	119049635	.	-	.	gene_id "ENSG00000149428.18"; transcript_id "ENST00000617285.4"; gene_type "protein_coding"; gene_status "KNOWN"; gene_name "HYOU1"; transcript_type "protein_coding"; transcript_status "KNOWN"; transcript_name "HYOU1-220"; exon_number "16"; exon_id "ENSE00003652093.1"; talon_gene "33431"; talon_transcript "116017"; talon_exon "543256"; ccdsid "CCDS8408.1"; exon_status "KNOWN"; level "3"; protein_id "ENSP00000480248.1"; source "ENSEMBL"; tag "basic";
chr11	ENSEMBL	exon	119049018	119049203	.	-	.	gene_id "ENSG00000149428.18"; transcript_id "ENST00000617285.4"; gene_type "protein_coding"; gene_status "KNOWN"; gene_name "HYOU1"; transcript_type "protein_coding"; transcript_status "KNOWN"; transcript_name "HYOU1-220"; exon_number "17"; exon_id "ENSE00003503025.2"; talon_gene "33431"; talon_transcript "116017"; talon_exon "543258"; ccdsid "CCDS8408.1"; exon_status "KNOWN"; level "3"; protein_id "ENSP00000480248.1"; source "ENSEMBL"; tag "basic";
chr11	HAVANA	exon	119048714	119048886	.	-	.	gene_id "ENSG00000149428.18"; transcript_id "ENST00000617285.4"; gene_type "protein_coding"; gene_status "KNOWN"; gene_name "HYOU1"; transcript_type "protein_coding"; transcript_status "KNOWN"; transcript_name "HYOU1-220"; exon_number "18"; exon_id "ENSE00003752754.1"; talon_gene "33431"; talon_transcript "116017"; talon_exon "543260"; ccdsid "CCDS8408.1"; exon_status "KNOWN"; level "2"; protein_id "ENSP00000480150.1"; source "HAVANA"; tag "CCDS";
chr11	HAVANA	exon	119048476	119048563	.	-	.	gene_id "ENSG00000149428.18"; transcript_id "ENST00000617285.4"; gene_type "protein_coding"; gene_status "KNOWN"; gene_name "HYOU1"; transcript_type "protein_coding"; transcript_status "KNOWN"; transcript_name "HYOU1-220"; exon_number "19"; exon_id "ENSE00003751075.1"; talon_gene "33431"; talon_transcript "116017"; talon_exon "543262"; ccdsid "CCDS8408.1"; exon_status "KNOWN"; level "2"; protein_id "ENSP00000480150.1"; source "HAVANA"; tag "CCDS";
chr11	HAVANA	exon	119048248	119048370	.	-	.	gene_id "ENSG00000149428.18"; transcript_id "ENST00000617285.4"; gene_type "protein_coding"; gene_status "KNOWN"; gene_name "HYOU1"; transcript_type "protein_coding"; transcript_status "KNOWN"; transcript_name "HYOU1-220"; exon_number "20"; exon_id "ENSE00003712609.1"; talon_gene "33431"; talon_transcript "116017"; talon_exon "543264"; ccdsid "CCDS8408.1"; exon_status "KNOWN"; level "2"; protein_id "ENSP00000480150.1"; source "HAVANA"; tag "CCDS";
chr11	HAVANA	exon	119047947	119048080	.	-	.	gene_id "ENSG00000149428.18"; transcript_id "ENST00000617285.4"; gene_type "protein_coding"; gene_status "KNOWN"; gene_name "HYOU1"; transcript_type "protein_coding"; transcript_status "KNOWN"; transcript_name "HYOU1-220"; exon_number "21"; exon_id "ENSE00003741565.1"; talon_gene "33431"; talon_transcript "116017"; talon_exon "543266"; ccdsid "CCDS8408.1"; exon_status "KNOWN"; level "2"; protein_id "ENSP00000480150.1"; source "HAVANA"; tag "CCDS";
chr11	HAVANA	exon	119047734	119047818	.	-	.	gene_id "ENSG00000149428.18"; transcript_id "ENST00000617285.4"; gene_type "protein_coding"; gene_status "KNOWN"; gene_name "HYOU1"; transcript_type "protein_coding"; transcript_status "KNOWN"; transcript_name "HYOU1-220"; exon_number "22"; exon_id "ENSE00003741624.1"; talon_gene "33431"; talon_transcript "116017"; talon_exon "543268"; ccdsid "CCDS8408.1"; exon_status "KNOWN"; level "2"; protein_id "ENSP00000480150.1"; source "HAVANA"; tag "CCDS";
chr11	HAVANA	exon	119046562	119046802	.	-	.	gene_id "ENSG00000149428.18"; transcript_id "ENST00000617285.4"; gene_type "protein_coding"; gene_status "KNOWN"; gene_name "HYOU1"; transcript_type "protein_coding"; transcript_status "KNOWN"; transcript_name "HYOU1-220"; exon_number "23"; exon_id "ENSE00003721677.1"; talon_gene "33431"; talon_transcript "116017"; talon_exon "543270"; ccdsid "CCDS8408.1"; exon_status "KNOWN"; level "2"; protein_id "ENSP00000480150.1"; source "HAVANA"; tag "CCDS";
chr11	HAVANA	exon	119046417	119046467	.	-	.	gene_id "ENSG00000149428.18"; transcript_id "ENST00000617285.4"; gene_type "protein_coding"; gene_status "KNOWN"; gene_name "HYOU1"; transcript_type "protein_coding"; transcript_status "KNOWN"; transcript_name "HYOU1-220"; exon_number "24"; exon_id "ENSE00003754739.1"; talon_gene "33431"; talon_transcript "116017"; talon_exon "543272"; ccdsid "CCDS8408.1"; exon_status "KNOWN"; level "2"; protein_id "ENSP00000480150.1"; source "HAVANA"; tag "CCDS";
chr11	HAVANA	exon	119045781	119045831	.	-	.	gene_id "ENSG00000149428.18"; transcript_id "ENST00000617285.4"; gene_type "protein_coding"; gene_status "KNOWN"; gene_name "HYOU1"; transcript_type "protein_coding"; transcript_status "KNOWN"; transcript_name "HYOU1-220"; exon_number "25"; exon_id "ENSE00003725645.1"; talon_gene "33431"; talon_transcript "116017"; talon_exon "543274"; ccdsid "CCDS8408.1"; exon_status "KNOWN"; level "2"; protein_id "ENSP00000480150.1"; source "HAVANA"; tag "CCDS";
chr11	HAVANA	exon	119044189	119045654	.	-	.	gene_id "ENSG00000149428.18"; transcript_id "ENST00000617285.4"; gene_type "protein_coding"; gene_status "KNOWN"; gene_name "HYOU1"; transcript_type "protein_coding"; transcript_status "KNOWN"; transcript_name "HYOU1-220"; exon_number "26"; exon_id "ENSE00003746107.1"; talon_gene "33431"; talon_transcript "116017"; talon_exon "543276"; ccdsid "CCDS8408.1"; exon_status "KNOWN"; level "2"; protein_id "ENSP00000480150.1"; source "HAVANA"; tag "CCDS";
chr11	TALON	transcript	119044189	119046751	.	-	.	gene_id "ENSG00000149428.18"; transcript_id "ENCODEHT000543168"; gene_name "HYOU1"; gene_status "KNOWN"; gene_type "protein_coding"; transcript_status "NOVEL"; transcript_name "ENCODEHT000543168"; talon_gene "33431"; talon_transcript "543168"; ISM-suffix_to_IDs "116017,116020,116022,543161,543164,543165,543167"; ISM-suffix_transcript "TRUE"; ISM_to_IDs "116017,116020,116022,543161,543164,543165,543167"; ISM_transcript "TRUE";
chr11	TALON	exon	119046562	119046751	.	-	.	gene_id "ENSG00000149428.18"; transcript_id "ENCODEHT000543168"; gene_type "protein_coding"; gene_status "KNOWN"; gene_name "HYOU1"; transcript_status "NOVEL"; transcript_name "ENCODEHT000543168"; exon_number "1"; exon_id "1322578"; talon_gene "33431"; talon_transcript "543168"; talon_exon "1322578"; exon_status "NOVEL";
chr11	HAVANA	exon	119046417	119046467	.	-	.	gene_id "ENSG00000149428.18"; transcript_id "ENCODEHT000543168"; gene_type "protein_coding"; gene_status "KNOWN"; gene_name "HYOU1"; transcript_status "NOVEL"; transcript_name "ENCODEHT000543168"; exon_number "2"; exon_id "ENSE00003754739.1"; talon_gene "33431"; talon_transcript "543168"; talon_exon "543272"; ccdsid "CCDS8408.1"; exon_status "KNOWN"; level "2"; protein_id "ENSP00000480150.1"; source "HAVANA"; tag "CCDS";
chr11	HAVANA	exon	119045781	119045831	.	-	.	gene_id "ENSG00000149428.18"; transcript_id "ENCODEHT000543168"; gene_type "protein_coding"; gene_status "KNOWN"; gene_name "HYOU1"; transcript_status "NOVEL"; transcript_name "ENCODEHT000543168"; exon_number "3"; exon_id "ENSE00003725645.1"; talon_gene "33431"; talon_transcript "543168"; talon_exon "543274"; ccdsid "CCDS8408.1"; exon_status "KNOWN"; level "2"; protein_id "ENSP00000480150.1"; source "HAVANA"; tag "CCDS";
chr11	HAVANA	exon	119044189	119045654	.	-	.	gene_id "ENSG00000149428.18"; transcript_id "ENCODEHT000543168"; gene_type "protein_coding"; gene_status "KNOWN"; gene_name "HYOU1"; transcript_status "NOVEL"; transcript_name "ENCODEHT000543168"; exon_number "4"; exon_id "ENSE00003746107.1"; talon_gene "33431"; talon_transcript "543168"; talon_exon "543276"; ccdsid "CCDS8408.1"; exon_status "KNOWN"; level "2"; protein_id "ENSP00000480150.1"; source "HAVANA"; tag "CCDS";
chr11	HAVANA	gene	119065263	119065677	.	-	.	gene_id "ENSG00000271751.1"; gene_name "AP003392.5"; gene_status "KNOWN"; gene_type "lincRNA"; talon_gene "33432"; havana_gene "OTTHUMG00000185714.1"; level "2";
chr11	HAVANA	transcript	119065263	119065677	.	-	.	gene_id "ENSG00000271751.1"; transcript_id "ENST00000607857.1"; gene_name "AP003392.5"; gene_status "KNOWN"; gene_type "lincRNA"; transcript_type "lincRNA"; transcript_status "KNOWN"; transcript_name "AP003392.5-201"; talon_gene "33432"; talon_transcript "116039"; havana_transcript "OTTHUMT00000471052.1"; level "2"; source "HAVANA"; tag "basic"; transcript_support_level "NA";
chr11	HAVANA	exon	119065263	119065677	.	-	.	gene_id "ENSG00000271751.1"; transcript_id "ENST00000607857.1"; gene_type "lincRNA"; gene_status "KNOWN"; gene_name "AP003392.5"; transcript_type "lincRNA"; transcript_status "KNOWN"; transcript_name "AP003392.5-201"; exon_number "1"; exon_id "ENSE00003694825.1"; talon_gene "33432"; talon_transcript "116039"; talon_exon "543341"; exon_status "KNOWN"; level "2"; source "HAVANA"; tag "basic";
chr11	HAVANA	gene	119067374	119067698	.	-	.	gene_id "ENSG00000272186.1"; gene_name "AP003392.6"; gene_status "KNOWN"; gene_type "antisense"; talon_gene "33433"; havana_gene "OTTHUMG00000185715.1"; level "2";
chr11	HAVANA	transcript	119067374	119067698	.	-	.	gene_id "ENSG00000272186.1"; transcript_id "ENST00000607709.1"; gene_name "AP003392.6"; gene_status "KNOWN"; gene_type "antisense"; transcript_type "antisense"; transcript_status "KNOWN"; transcript_name "AP003392.6-201"; talon_gene "33433"; talon_transcript "116040"; havana_transcript "OTTHUMT00000471053.1"; level "2"; source "HAVANA"; tag "basic"; transcript_support_level "NA";
chr11	HAVANA	exon	119067374	119067698	.	-	.	gene_id "ENSG00000272186.1"; transcript_id "ENST00000607709.1"; gene_type "antisense"; gene_status "KNOWN"; gene_name "AP003392.6"; transcript_type "antisense"; transcript_status "KNOWN"; transcript_name "AP003392.6-201"; exon_number "1"; exon_id "ENSE00003696598.1"; talon_gene "33433"; talon_transcript "116040"; talon_exon "543342"; exon_status "KNOWN"; level "2"; source "HAVANA"; tag "basic";
chr11	HAVANA	gene	119067692	119081978	.	+	.	gene_id "ENSG00000160695.14"; gene_name "VPS11"; gene_status "KNOWN"; gene_type "protein_coding"; talon_gene "33434"; havana_gene "OTTHUMG00000166355.6"; level "2";
chr11	HAVANA	transcript	119067692	119081978	.	+	.	gene_id "ENSG00000160695.14"; transcript_id "ENST00000621676.4"; gene_name "VPS11"; gene_status "KNOWN"; gene_type "protein_coding"; transcript_type "protein_coding"; transcript_status "KNOWN"; transcript_name "VPS11-208"; talon_gene "33434"; talon_transcript "116041"; ccdsid "CCDS73404.1"; havana_transcript "OTTHUMT00000389382.6"; level "2"; protein_id "ENSP00000481126.1"; source "HAVANA"; tag "CCDS"; transcript_support_level "1";
chr11	HAVANA	exon	119067692	119068010	.	+	.	gene_id "ENSG00000160695.14"; transcript_id "ENST00000621676.4"; gene_type "protein_coding"; gene_status "KNOWN"; gene_name "VPS11"; transcript_type "protein_coding"; transcript_status "KNOWN"; transcript_name "VPS11-208"; exon_number "1"; exon_id "ENSE00003741840.1"; talon_gene "33434"; talon_transcript "116041"; talon_exon "543343"; ccdsid "CCDS73404.1"; exon_status "KNOWN"; level "2"; protein_id "ENSP00000481126.1"; source "HAVANA"; tag "CCDS";
chr11	HAVANA	exon	119069196	119069344	.	+	.	gene_id "ENSG00000160695.14"; transcript_id "ENST00000621676.4"; gene_type "protein_coding"; gene_status "KNOWN"; gene_name "VPS11"; transcript_type "protein_coding"; transcript_status "KNOWN"; transcript_name "VPS11-208"; exon_number "2"; exon_id "ENSE00003747491.1"; talon_gene "33434"; talon_transcript "116041"; talon_exon "543345"; ccdsid "CCDS73404.1"; exon_status "KNOWN"; level "2"; protein_id "ENSP00000481126.1"; source "HAVANA"; tag "CCDS";
chr11	HAVANA	exon	119069442	119069577	.	+	.	gene_id "ENSG00000160695.14"; transcript_id "ENST00000621676.4"; gene_type "protein_coding"; gene_status "KNOWN"; gene_name "VPS11"; transcript_type "protein_coding"; transcript_status "KNOWN"; transcript_name "VPS11-208"; exon_number "3"; exon_id "ENSE00003718603.1"; talon_gene "33434"; talon_transcript "116041"; talon_exon "543347"; ccdsid "CCDS73404.1"; exon_status "KNOWN"; level "2"; protein_id "ENSP00000481126.1"; source "HAVANA"; tag "CCDS";
chr11	ENSEMBL	exon	119070234	119070397	.	+	.	gene_id "ENSG00000160695.14"; transcript_id "ENST00000621676.4"; gene_type "protein_coding"; gene_status "KNOWN"; gene_name "VPS11"; transcript_type "protein_coding"; transcript_status "KNOWN"; transcript_name "VPS11-208"; exon_number "4"; exon_id "ENSE00003713398.1"; talon_gene "33434"; talon_transcript "116041"; talon_exon "543349"; ccdsid "CCDS73404.1"; exon_status "KNOWN"; level "3"; protein_id "ENSP00000479680.1"; source "ENSEMBL"; tag "basic";
chr11	ENSEMBL	exon	119071596	119071843	.	+	.	gene_id "ENSG00000160695.14"; transcript_id "ENST00000621676.4"; gene_type "protein_coding"; gene_status "KNOWN"; gene_name "VPS11"; transcript_type "protein_coding"; transcript_status "KNOWN"; transcript_name "VPS11-208"; exon_number "5"; exon_id "ENSE00003745480.1"; talon_gene "33434"; talon_transcript "116041"; talon_exon "543351"; ccdsid "CCDS73404.1"; exon_status "KNOWN"; level "3"; protein_id "ENSP00000479680.1"; source "ENSEMBL"; tag "basic";
chr11	ENSEMBL	exon	119073198	119073399	.	+	.	gene_id "ENSG00000160695.14"; transcript_id "ENST00000621676.4"; gene_type "protein_coding"; gene_status "KNOWN"; gene_name "VPS11"; transcript_type "protein_coding"; transcript_status "KNOWN"; transcript_name "VPS11-208"; exon_number "6"; exon_id "ENSE00003717040.1"; talon_gene "33434"; talon_transcript "116041"; talon_exon "543353"; ccdsid "CCDS73404.1"; exon_status "KNOWN"; level "3"; protein_id "ENSP00000479680.1"; source "ENSEMBL"; tag "basic";
chr11	ENSEMBL	exon	119073800	119073951	.	+	.	gene_id "ENSG00000160695.14"; transcript_id "ENST00000621676.4"; gene_type "protein_coding"; gene_status "KNOWN"; gene_name "VPS11"; transcript_type "protein_coding"; transcript_status "KNOWN"; transcript_name "VPS11-208"; exon_number "7"; exon_id "ENSE00003724823.1"; talon_gene "33434"; talon_transcript "116041"; talon_exon "543355"; ccdsid "CCDS73404.1"; exon_status "KNOWN"; level "3"; protein_id "ENSP00000479680.1"; source "ENSEMBL"; tag "basic";
chr11	ENSEMBL	exon	119076897	119077083	.	+	.	gene_id "ENSG00000160695.14"; transcript_id "ENST00000621676.4"; gene_type "protein_coding"; gene_status "KNOWN"; gene_name "VPS11"; transcript_type "protein_coding"; transcript_status "KNOWN"; transcript_name "VPS11-208"; exon_number "8"; exon_id "ENSE00003718115.1"; talon_gene "33434"; talon_transcript "116041"; talon_exon "543357"; ccdsid "CCDS73404.1"; exon_status "KNOWN"; level "3"; protein_id "ENSP00000479680.1"; source "ENSEMBL"; tag "basic";
chr11	ENSEMBL	exon	119077501	119077647	.	+	.	gene_id "ENSG00000160695.14"; transcript_id "ENST00000621676.4"; gene_type "protein_coding"; gene_status "KNOWN"; gene_name "VPS11"; transcript_type "protein_coding"; transcript_status "KNOWN"; transcript_name "VPS11-208"; exon_number "9"; exon_id "ENSE00003712499.1"; talon_gene "33434"; talon_transcript "116041"; talon_exon "543359"; ccdsid "CCDS73404.1"; exon_status "KNOWN"; level "3"; protein_id "ENSP00000479680.1"; source "ENSEMBL"; tag "basic";
chr11	ENSEMBL	exon	119077878	119078066	.	+	.	gene_id "ENSG00000160695.14"; transcript_id "ENST00000621676.4"; gene_type "protein_coding"; gene_status "KNOWN"; gene_name "VPS11"; transcript_type "protein_coding"; transcript_status "KNOWN"; transcript_name "VPS11-208"; exon_number "10"; exon_id "ENSE00003724827.1"; talon_gene "33434"; talon_transcript "116041"; talon_exon "543361"; ccdsid "CCDS73404.1"; exon_status "KNOWN"; level "3"; protein_id "ENSP00000479680.1"; source "ENSEMBL"; tag "basic";
chr11	ENSEMBL	exon	119078173	119078334	.	+	.	gene_id "ENSG00000160695.14"; transcript_id "ENST00000621676.4"; gene_type "protein_coding"; gene_status "KNOWN"; gene_name "VPS11"; transcript_type "protein_coding"; transcript_status "KNOWN"; transcript_name "VPS11-208"; exon_number "11"; exon_id "ENSE00003726970.1"; talon_gene "33434"; talon_transcript "116041"; talon_exon "543363"; ccdsid "CCDS73404.1"; exon_status "KNOWN"; level "3"; protein_id "ENSP00000479680.1"; source "ENSEMBL"; tag "basic";
chr11	ENSEMBL	exon	119078565	119078704	.	+	.	gene_id "ENSG00000160695.14"; transcript_id "ENST00000621676.4"; gene_type "protein_coding"; gene_status "KNOWN"; gene_name "VPS11"; transcript_type "protein_coding"; transcript_status "KNOWN"; transcript_name "VPS11-208"; exon_number "12"; exon_id "ENSE00003744907.1"; talon_gene "33434"; talon_transcript "116041"; talon_exon "543365"; ccdsid "CCDS73404.1"; exon_status "KNOWN"; level "3"; protein_id "ENSP00000479680.1"; source "ENSEMBL"; tag "basic";
chr11	ENSEMBL	exon	119078795	119078997	.	+	.	gene_id "ENSG00000160695.14"; transcript_id "ENST00000621676.4"; gene_type "protein_coding"; gene_status "KNOWN"; gene_name "VPS11"; transcript_type "protein_coding"; transcript_status "KNOWN"; transcript_name "VPS11-208"; exon_number "13"; exon_id "ENSE00003754319.1"; talon_gene "33434"; talon_transcript "116041"; talon_exon "543367"; ccdsid "CCDS73404.1"; exon_status "KNOWN"; level "3"; protein_id "ENSP00000479680.1"; source "ENSEMBL"; tag "basic";
chr11	ENSEMBL	exon	119079129	119079300	.	+	.	gene_id "ENSG00000160695.14"; transcript_id "ENST00000621676.4"; gene_type "protein_coding"; gene_status "KNOWN"; gene_name "VPS11"; transcript_type "protein_coding"; transcript_status "KNOWN"; transcript_name "VPS11-208"; exon_number "14"; exon_id "ENSE00003711926.1"; talon_gene "33434"; talon_transcript "116041"; talon_exon "543369"; ccdsid "CCDS73404.1"; exon_status "KNOWN"; level "3"; protein_id "ENSP00000479680.1"; source "ENSEMBL"; tag "basic";
chr11	ENSEMBL	exon	119081092	119081314	.	+	.	gene_id "ENSG00000160695.14"; transcript_id "ENST00000621676.4"; gene_type "protein_coding"; gene_status "KNOWN"; gene_name "VPS11"; transcript_type "protein_coding"; transcript_status "KNOWN"; transcript_name "VPS11-208"; exon_number "15"; exon_id "ENSE00003738459.1"; talon_gene "33434"; talon_transcript "116041"; talon_exon "543371"; ccdsid "CCDS73404.1"; exon_status "KNOWN"; level "3"; protein_id "ENSP00000479680.1"; source "ENSEMBL"; tag "basic";
chr11	HAVANA	exon	119081459	119081978	.	+	.	gene_id "ENSG00000160695.14"; transcript_id "ENST00000621676.4"; gene_type "protein_coding"; gene_status "KNOWN"; gene_name "VPS11"; transcript_type "protein_coding"; transcript_status "KNOWN"; transcript_name "VPS11-208"; exon_number "16"; exon_id "ENSE00003739383.1"; talon_gene "33434"; talon_transcript "116041"; talon_exon "543373"; ccdsid "CCDS73404.1"; exon_status "KNOWN"; level "2"; protein_id "ENSP00000481126.1"; source "HAVANA"; tag "CCDS";
chr11	HAVANA	gene	119084881	119093543	.	+	.	gene_id "ENSG00000256269.8"; gene_name "HMBS"; gene_status "KNOWN"; gene_type "protein_coding"; talon_gene "33435"; havana_gene "OTTHUMG00000168295.12"; level "2";
chr11	HAVANA	transcript	119084881	119088975	.	+	.	gene_id "ENSG00000256269.8"; transcript_id "ENST00000545901.5"; gene_name "HMBS"; gene_status "KNOWN"; gene_type "protein_coding"; transcript_type "retained_intron"; transcript_status "KNOWN"; transcript_name "HMBS-223"; talon_gene "33435"; talon_transcript "116051"; havana_transcript "OTTHUMT00000399186.1"; level "2"; source "HAVANA"; transcript_support_level "1";
chr11	HAVANA	exon	119084881	119085066	.	+	.	gene_id "ENSG00000256269.8"; transcript_id "ENST00000545901.5"; gene_type "protein_coding"; gene_status "KNOWN"; gene_name "HMBS"; transcript_type "retained_intron"; transcript_status "KNOWN"; transcript_name "HMBS-223"; exon_number "1"; exon_id "ENSE00003530693.1"; talon_gene "33435"; talon_transcript "116051"; talon_exon "543410"; exon_status "KNOWN"; level "2"; protein_id "ENSP00000444849.1"; source "HAVANA";
chr11	HAVANA	exon	119088255	119088308	.	+	.	gene_id "ENSG00000256269.8"; transcript_id "ENST00000545901.5"; gene_type "protein_coding"; gene_status "KNOWN"; gene_name "HMBS"; transcript_type "retained_intron"; transcript_status "KNOWN"; transcript_name "HMBS-223"; exon_number "2"; exon_id "ENSE00003580648.1"; talon_gene "33435"; talon_transcript "116051"; talon_exon "543403"; ccdsid "CCDS41726.1"; exon_status "KNOWN"; level "2"; protein_id "ENSP00000444849.1"; source "HAVANA"; tag "CCDS";
chr11	HAVANA	exon	119088635	119088975	.	+	.	gene_id "ENSG00000256269.8"; transcript_id "ENST00000545901.5"; gene_type "protein_coding"; gene_status "KNOWN"; gene_name "HMBS"; transcript_type "retained_intron"; transcript_status "KNOWN"; transcript_name "HMBS-223"; exon_number "3"; exon_id "ENSE00002306270.1"; talon_gene "33435"; talon_transcript "116051"; talon_exon "543411"; exon_status "KNOWN"; level "2"; source "HAVANA";
chr11	HAVANA	transcript	119084883	119093547	.	+	.	gene_id "ENSG00000256269.8"; transcript_id "ENST00000278715.7"; gene_name "HMBS"; gene_status "KNOWN"; gene_type "protein_coding"; transcript_type "protein_coding"; transcript_status "KNOWN"; transcript_name "HMBS-201"; talon_gene "33435"; talon_transcript "116054"; ccdsid "CCDS8409.1"; havana_transcript "OTTHUMT00000399188.1"; level "2"; protein_id "ENSP00000278715.3"; source "HAVANA"; tag "CCDS"; transcript_support_level "1";
chr11	HAVANA	exon	119084883	119085066	.	+	.	gene_id "ENSG00000256269.8"; transcript_id "ENST00000278715.7"; gene_type "protein_coding"; gene_status "KNOWN"; gene_name "HMBS"; transcript_type "protein_coding"; transcript_status "KNOWN"; transcript_name "HMBS-201"; exon_number "1"; exon_id "ENSE00002221926.1"; talon_gene "33435"; talon_transcript "116054"; talon_exon "543425"; ccdsid "CCDS41726.1"; exon_status "KNOWN"; level "2"; protein_id "ENSP00000392041.3"; source "HAVANA"; tag "CCDS";
chr11	HAVANA	exon	119088255	119088308	.	+	.	gene_id "ENSG00000256269.8"; transcript_id "ENST00000278715.7"; gene_type "protein_coding"; gene_status "KNOWN"; gene_name "HMBS"; transcript_type "protein_coding"; transcript_status "KNOWN"; transcript_name "HMBS-201"; exon_number "2"; exon_id "ENSE00003580648.1"; talon_gene "33435"; talon_transcript "116054"; talon_exon "543403"; ccdsid "CCDS41726.1"; exon_status "KNOWN"; level "2"; protein_id "ENSP00000444849.1"; source "HAVANA"; tag "CCDS";
chr11	HAVANA	exon	119088635	119088707	.	+	.	gene_id "ENSG00000256269.8"; transcript_id "ENST00000278715.7"; gene_type "protein_coding"; gene_status "KNOWN"; gene_name "HMBS"; transcript_type "protein_coding"; transcript_status "KNOWN"; transcript_name "HMBS-201"; exon_number "3"; exon_id "ENSE00003589822.1"; talon_gene "33435"; talon_transcript "116054"; talon_exon "543405"; ccdsid "CCDS41726.1"; exon_status "KNOWN"; level "2"; protein_id "ENSP00000392041.3"; source "HAVANA"; tag "CCDS";
chr11	HAVANA	exon	119089082	119089131	.	+	.	gene_id "ENSG00000256269.8"; transcript_id "ENST00000278715.7"; gene_type "protein_coding"; gene_status "KNOWN"; gene_name "HMBS"; transcript_type "protein_coding"; transcript_status "KNOWN"; transcript_name "HMBS-201"; exon_number "4"; exon_id "ENSE00003669510.1"; talon_gene "33435"; talon_transcript "116054"; talon_exon "543414"; ccdsid "CCDS8409.1"; exon_status "KNOWN"; level "2"; protein_id "ENSP00000444849.1"; source "HAVANA"; tag "CCDS";
chr11	HAVANA	exon	119089217	119089272	.	+	.	gene_id "ENSG00000256269.8"; transcript_id "ENST00000278715.7"; gene_type "protein_coding"; gene_status "KNOWN"; gene_name "HMBS"; transcript_type "protein_coding"; transcript_status "KNOWN"; transcript_name "HMBS-201"; exon_number "5"; exon_id "ENSE00003548840.1"; talon_gene "33435"; talon_transcript "116054"; talon_exon "543407"; ccdsid "CCDS41726.1"; exon_status "KNOWN"; level "2"; protein_id "ENSP00000444849.1"; source "HAVANA"; tag "CCDS";
chr11	HAVANA	exon	119089683	119089760	.	+	.	gene_id "ENSG00000256269.8"; transcript_id "ENST00000278715.7"; gene_type "protein_coding"; gene_status "KNOWN"; gene_name "HMBS"; transcript_type "protein_coding"; transcript_status "KNOWN"; transcript_name "HMBS-201"; exon_number "6"; exon_id "ENSE00003530691.1"; talon_gene "33435"; talon_transcript "116054"; talon_exon "543416"; ccdsid "CCDS41726.1"; exon_status "KNOWN"; level "2"; protein_id "ENSP00000444849.1"; source "HAVANA"; tag "CCDS";
chr11	HAVANA	exon	119089990	119090067	.	+	.	gene_id "ENSG00000256269.8"; transcript_id "ENST00000278715.7"; gene_type "protein_coding"; gene_status "KNOWN"; gene_name "HMBS"; transcript_type "protein_coding"; transcript_status "KNOWN"; transcript_name "HMBS-201"; exon_number "7"; exon_id "ENSE00003513349.1"; talon_gene "33435"; talon_transcript "116054"; talon_exon "543418"; ccdsid "CCDS41726.1"; exon_status "KNOWN"; level "2"; protein_id "ENSP00000444849.1"; source "HAVANA"; tag "CCDS";
chr11	HAVANA	exon	119090190	119090265	.	+	.	gene_id "ENSG00000256269.8"; transcript_id "ENST00000278715.7"; gene_type "protein_coding"; gene_status "KNOWN"; gene_name "HMBS"; transcript_type "protein_coding"; transcript_status "KNOWN"; transcript_name "HMBS-201"; exon_number "8"; exon_id "ENSE00003518413.1"; talon_gene "33435"; talon_transcript "116054"; talon_exon "543420"; ccdsid "CCDS41726.1"; exon_status "KNOWN"; level "2"; protein_id "ENSP00000444849.1"; source "HAVANA"; tag "CCDS";
chr11	HAVANA	exon	119091413	119091526	.	+	.	gene_id "ENSG00000256269.8"; transcript_id "ENST00000278715.7"; gene_type "protein_coding"; gene_status "KNOWN"; gene_name "HMBS"; transcript_type "protein_coding"; transcript_status "KNOWN"; transcript_name "HMBS-201"; exon_number "9"; exon_id "ENSE00003490883.1"; talon_gene "33435"; talon_transcript "116054"; talon_exon "543422"; ccdsid "CCDS41726.1"; exon_status "KNOWN"; level "2"; protein_id "ENSP00000444849.1"; source "HAVANA"; tag "CCDS";
chr11	HAVANA	exon	119092125	119092163	.	+	.	gene_id "ENSG00000256269.8"; transcript_id "ENST00000278715.7"; gene_type "protein_coding"; gene_status "KNOWN"; gene_name "HMBS"; transcript_type "protein_coding"; transcript_status "KNOWN"; transcript_name "HMBS-201"; exon_number "10"; exon_id "ENSE00003528094.1"; talon_gene "33435"; talon_transcript "116054"; talon_exon "543428"; ccdsid "CCDS41726.1"; exon_status "KNOWN"; level "2"; protein_id "ENSP00000392041.3"; source "HAVANA"; tag "CCDS";
chr11	HAVANA	exon	119092404	119092523	.	+	.	gene_id "ENSG00000256269.8"; transcript_id "ENST00000278715.7"; gene_type "protein_coding"; gene_status "KNOWN"; gene_name "HMBS"; transcript_type "protein_coding"; transcript_status "KNOWN"; transcript_name "HMBS-201"; exon_number "11"; exon_id "ENSE00003460195.1"; talon_gene "33435"; talon_transcript "116054"; talon_exon "543430"; ccdsid "CCDS41726.1"; exon_status "KNOWN"; level "2"; protein_id "ENSP00000392041.3"; source "HAVANA"; tag "CCDS";
chr11	HAVANA	exon	119092758	119092811	.	+	.	gene_id "ENSG00000256269.8"; transcript_id "ENST00000278715.7"; gene_type "protein_coding"; gene_status "KNOWN"; gene_name "HMBS"; transcript_type "protein_coding"; transcript_status "KNOWN"; transcript_name "HMBS-201"; exon_number "12"; exon_id "ENSE00003609229.1"; talon_gene "33435"; talon_transcript "116054"; talon_exon "543432"; ccdsid "CCDS41726.1"; exon_status "KNOWN"; level "2"; protein_id "ENSP00000392041.3"; source "HAVANA"; tag "CCDS";
chr11	HAVANA	exon	119092935	119093021	.	+	.	gene_id "ENSG00000256269.8"; transcript_id "ENST00000278715.7"; gene_type "protein_coding"; gene_status "KNOWN"; gene_name "HMBS"; transcript_type "protein_coding"; transcript_status "KNOWN"; transcript_name "HMBS-201"; exon_number "13"; exon_id "ENSE00003610664.1"; talon_gene "33435"; talon_transcript "116054"; talon_exon "543434"; ccdsid "CCDS41726.1"; exon_status "KNOWN"; level "2"; protein_id "ENSP00000392041.3"; source "HAVANA"; tag "CCDS";
chr11	HAVANA	exon	119093110	119093547	.	+	.	gene_id "ENSG00000256269.8"; transcript_id "ENST00000278715.7"; gene_type "protein_coding"; gene_status "KNOWN"; gene_name "HMBS"; transcript_type "protein_coding"; transcript_status "KNOWN"; transcript_name "HMBS-201"; exon_number "14"; exon_id "ENSE00003648576.1"; talon_gene "33435"; talon_transcript "116054"; talon_exon "543438"; ccdsid "CCDS8409.1"; exon_status "KNOWN"; level "2"; protein_id "ENSP00000278715.3"; source "HAVANA"; tag "CCDS";
chr11	HAVANA	transcript	119084914	119093548	.	+	.	gene_id "ENSG00000256269.8"; transcript_id "ENST00000544387.5"; gene_name "HMBS"; gene_status "KNOWN"; gene_type "protein_coding"; transcript_type "protein_coding"; transcript_status "KNOWN"; transcript_name "HMBS-221"; talon_gene "33435"; talon_transcript "116063"; ccdsid "CCDS58186.1"; havana_transcript "OTTHUMT00000399195.1"; level "2"; protein_id "ENSP00000438424.1"; source "HAVANA"; tag "CCDS"; transcript_support_level "2";
chr11	HAVANA	exon	119084914	119085066	.	+	.	gene_id "ENSG00000256269.8"; transcript_id "ENST00000544387.5"; gene_type "protein_coding"; gene_status "KNOWN"; gene_name "HMBS"; transcript_type "protein_coding"; transcript_status "KNOWN"; transcript_name "HMBS-221"; exon_number "1"; exon_id "ENSE00001645329.1"; talon_gene "33435"; talon_transcript "116063"; talon_exon "543467"; ccdsid "CCDS58186.1"; exon_status "KNOWN"; level "2"; protein_id "ENSP00000438424.1"; source "HAVANA"; tag "CCDS";
chr11	HAVANA	exon	119088255	119088308	.	+	.	gene_id "ENSG00000256269.8"; transcript_id "ENST00000544387.5"; gene_type "protein_coding"; gene_status "KNOWN"; gene_name "HMBS"; transcript_type "protein_coding"; transcript_status "KNOWN"; transcript_name "HMBS-221"; exon_number "2"; exon_id "ENSE00003580648.1"; talon_gene "33435"; talon_transcript "116063"; talon_exon "543403"; ccdsid "CCDS41726.1"; exon_status "KNOWN"; level "2"; protein_id "ENSP00000444849.1"; source "HAVANA"; tag "CCDS";
chr11	HAVANA	exon	119088635	119088707	.	+	.	gene_id "ENSG00000256269.8"; transcript_id "ENST00000544387.5"; gene_type "protein_coding"; gene_status "KNOWN"; gene_name "HMBS"; transcript_type "protein_coding"; transcript_status "KNOWN"; transcript_name "HMBS-221"; exon_number "3"; exon_id "ENSE00003589822.1"; talon_gene "33435"; talon_transcript "116063"; talon_exon "543405"; ccdsid "CCDS41726.1"; exon_status "KNOWN"; level "2"; protein_id "ENSP00000392041.3"; source "HAVANA"; tag "CCDS";
chr11	HAVANA	exon	119089082	119089131	.	+	.	gene_id "ENSG00000256269.8"; transcript_id "ENST00000544387.5"; gene_type "protein_coding"; gene_status "KNOWN"; gene_name "HMBS"; transcript_type "protein_coding"; transcript_status "KNOWN"; transcript_name "HMBS-221"; exon_number "4"; exon_id "ENSE00003669510.1"; talon_gene "33435"; talon_transcript "116063"; talon_exon "543414"; ccdsid "CCDS8409.1"; exon_status "KNOWN"; level "2"; protein_id "ENSP00000444849.1"; source "HAVANA"; tag "CCDS";
chr11	HAVANA	exon	119089217	119089272	.	+	.	gene_id "ENSG00000256269.8"; transcript_id "ENST00000544387.5"; gene_type "protein_coding"; gene_status "KNOWN"; gene_name "HMBS"; transcript_type "protein_coding"; transcript_status "KNOWN"; transcript_name "HMBS-221"; exon_number "5"; exon_id "ENSE00003548840.1"; talon_gene "33435"; talon_transcript "116063"; talon_exon "543407"; ccdsid "CCDS41726.1"; exon_status "KNOWN"; level "2"; protein_id "ENSP00000444849.1"; source "HAVANA"; tag "CCDS";
chr11	HAVANA	exon	119089683	119089760	.	+	.	gene_id "ENSG00000256269.8"; transcript_id "ENST00000544387.5"; gene_type "protein_coding"; gene_status "KNOWN"; gene_name "HMBS"; transcript_type "protein_coding"; transcript_status "KNOWN"; transcript_name "HMBS-221"; exon_number "6"; exon_id "ENSE00003530691.1"; talon_gene "33435"; talon_transcript "116063"; talon_exon "543416"; ccdsid "CCDS41726.1"; exon_status "KNOWN"; level "2"; protein_id "ENSP00000444849.1"; source "HAVANA"; tag "CCDS";
chr11	HAVANA	exon	119089990	119090067	.	+	.	gene_id "ENSG00000256269.8"; transcript_id "ENST00000544387.5"; gene_type "protein_coding"; gene_status "KNOWN"; gene_name "HMBS"; transcript_type "protein_coding"; transcript_status "KNOWN"; transcript_name "HMBS-221"; exon_number "7"; exon_id "ENSE00003513349.1"; talon_gene "33435"; talon_transcript "116063"; talon_exon "543418"; ccdsid "CCDS41726.1"; exon_status "KNOWN"; level "2"; protein_id "ENSP00000444849.1"; source "HAVANA"; tag "CCDS";
chr11	HAVANA	exon	119090190	119090265	.	+	.	gene_id "ENSG00000256269.8"; transcript_id "ENST00000544387.5"; gene_type "protein_coding"; gene_status "KNOWN"; gene_name "HMBS"; transcript_type "protein_coding"; transcript_status "KNOWN"; transcript_name "HMBS-221"; exon_number "8"; exon_id "ENSE00003518413.1"; talon_gene "33435"; talon_transcript "116063"; talon_exon "543420"; ccdsid "CCDS41726.1"; exon_status "KNOWN"; level "2"; protein_id "ENSP00000444849.1"; source "HAVANA"; tag "CCDS";
chr11	HAVANA	exon	119091413	119091526	.	+	.	gene_id "ENSG00000256269.8"; transcript_id "ENST00000544387.5"; gene_type "protein_coding"; gene_status "KNOWN"; gene_name "HMBS"; transcript_type "protein_coding"; transcript_status "KNOWN"; transcript_name "HMBS-221"; exon_number "9"; exon_id "ENSE00003490883.1"; talon_gene "33435"; talon_transcript "116063"; talon_exon "543422"; ccdsid "CCDS41726.1"; exon_status "KNOWN"; level "2"; protein_id "ENSP00000444849.1"; source "HAVANA"; tag "CCDS";
chr11	HAVANA	exon	119092125	119092163	.	+	.	gene_id "ENSG00000256269.8"; transcript_id "ENST00000544387.5"; gene_type "protein_coding"; gene_status "KNOWN"; gene_name "HMBS"; transcript_type "protein_coding"; transcript_status "KNOWN"; transcript_name "HMBS-221"; exon_number "10"; exon_id "ENSE00003528094.1"; talon_gene "33435"; talon_transcript "116063"; talon_exon "543428"; ccdsid "CCDS41726.1"; exon_status "KNOWN"; level "2"; protein_id "ENSP00000392041.3"; source "HAVANA"; tag "CCDS";
chr11	HAVANA	exon	119092758	119092811	.	+	.	gene_id "ENSG00000256269.8"; transcript_id "ENST00000544387.5"; gene_type "protein_coding"; gene_status "KNOWN"; gene_name "HMBS"; transcript_type "protein_coding"; transcript_status "KNOWN"; transcript_name "HMBS-221"; exon_number "11"; exon_id "ENSE00003609229.1"; talon_gene "33435"; talon_transcript "116063"; talon_exon "543432"; ccdsid "CCDS41726.1"; exon_status "KNOWN"; level "2"; protein_id "ENSP00000392041.3"; source "HAVANA"; tag "CCDS";
chr11	HAVANA	exon	119092935	119093021	.	+	.	gene_id "ENSG00000256269.8"; transcript_id "ENST00000544387.5"; gene_type "protein_coding"; gene_status "KNOWN"; gene_name "HMBS"; transcript_type "protein_coding"; transcript_status "KNOWN"; transcript_name "HMBS-221"; exon_number "12"; exon_id "ENSE00003610664.1"; talon_gene "33435"; talon_transcript "116063"; talon_exon "543434"; ccdsid "CCDS41726.1"; exon_status "KNOWN"; level "2"; protein_id "ENSP00000392041.3"; source "HAVANA"; tag "CCDS";
chr11	HAVANA	exon	119093110	119093548	.	+	.	gene_id "ENSG00000256269.8"; transcript_id "ENST00000544387.5"; gene_type "protein_coding"; gene_status "KNOWN"; gene_name "HMBS"; transcript_type "protein_coding"; transcript_status "KNOWN"; transcript_name "HMBS-221"; exon_number "13"; exon_id "ENSE00001644610.1"; talon_gene "33435"; talon_transcript "116063"; talon_exon "543468"; ccdsid "CCDS58186.1"; exon_status "KNOWN"; level "2"; protein_id "ENSP00000438424.1"; source "HAVANA"; tag "CCDS";
chr11	HAVANA	transcript	119091538	119093290	.	+	.	gene_id "ENSG00000256269.8"; transcript_id "ENST00000544182.1"; gene_name "HMBS"; gene_status "KNOWN"; gene_type "protein_coding"; transcript_type "retained_intron"; transcript_status "KNOWN"; transcript_name "HMBS-219"; talon_gene "33435"; talon_transcript "116081"; havana_transcript "OTTHUMT00000399203.2"; level "2"; source "HAVANA"; transcript_support_level "2";
chr11	HAVANA	exon	119091538	119092811	.	+	.	gene_id "ENSG00000256269.8"; transcript_id "ENST00000544182.1"; gene_type "protein_coding"; gene_status "KNOWN"; gene_name "HMBS"; transcript_type "retained_intron"; transcript_status "KNOWN"; transcript_name "HMBS-219"; exon_number "1"; exon_id "ENSE00002243306.1"; talon_gene "33435"; talon_transcript "116081"; talon_exon "543510"; exon_status "KNOWN"; level "2"; source "HAVANA";
chr11	HAVANA	exon	119092935	119093021	.	+	.	gene_id "ENSG00000256269.8"; transcript_id "ENST00000544182.1"; gene_type "protein_coding"; gene_status "KNOWN"; gene_name "HMBS"; transcript_type "retained_intron"; transcript_status "KNOWN"; transcript_name "HMBS-219"; exon_number "2"; exon_id "ENSE00003610664.1"; talon_gene "33435"; talon_transcript "116081"; talon_exon "543434"; ccdsid "CCDS41726.1"; exon_status "KNOWN"; level "2"; protein_id "ENSP00000392041.3"; source "HAVANA"; tag "CCDS";
chr11	HAVANA	exon	119093110	119093290	.	+	.	gene_id "ENSG00000256269.8"; transcript_id "ENST00000544182.1"; gene_type "protein_coding"; gene_status "KNOWN"; gene_name "HMBS"; transcript_type "retained_intron"; transcript_status "KNOWN"; transcript_name "HMBS-219"; exon_number "3"; exon_id "ENSE00002288094.1"; talon_gene "33435"; talon_transcript "116081"; talon_exon "543511"; exon_status "KNOWN"; level "2"; source "HAVANA";
chr11	HAVANA	transcript	119092611	119093543	.	+	.	gene_id "ENSG00000256269.8"; transcript_id "ENST00000539045.1"; gene_name "HMBS"; gene_status "KNOWN"; gene_type "protein_coding"; transcript_type "retained_intron"; transcript_status "KNOWN"; transcript_name "HMBS-210"; talon_gene "33435"; talon_transcript "116082"; havana_transcript "OTTHUMT00000399204.1"; level "2"; source "HAVANA"; transcript_support_level "2";
chr11	HAVANA	exon	119092611	119093021	.	+	.	gene_id "ENSG00000256269.8"; transcript_id "ENST00000539045.1"; gene_type "protein_coding"; gene_status "KNOWN"; gene_name "HMBS"; transcript_type "retained_intron"; transcript_status "KNOWN"; transcript_name "HMBS-210"; exon_number "1"; exon_id "ENSE00002213729.1"; talon_gene "33435"; talon_transcript "116082"; talon_exon "543512"; exon_status "KNOWN"; level "2"; source "HAVANA";
chr11	HAVANA	exon	119093110	119093543	.	+	.	gene_id "ENSG00000256269.8"; transcript_id "ENST00000539045.1"; gene_type "protein_coding"; gene_status "KNOWN"; gene_name "HMBS"; transcript_type "retained_intron"; transcript_status "KNOWN"; transcript_name "HMBS-210"; exon_number "2"; exon_id "ENSE00002226049.1"; talon_gene "33435"; talon_transcript "116082"; talon_exon "543513"; exon_status "KNOWN"; level "2"; source "HAVANA";
chr11	HAVANA	gene	119093854	119095449	.	-	.	gene_id "ENSG00000188486.3"; gene_name "H2AFX"; gene_status "KNOWN"; gene_type "protein_coding"; talon_gene "33436"; havana_gene "OTTHUMG00000166196.4"; level "2"; tag "retrogene";
chr11	HAVANA	transcript	119093854	119095467	.	-	.	gene_id "ENSG00000188486.3"; transcript_id "ENST00000530167.1"; gene_name "H2AFX"; gene_status "KNOWN"; gene_type "protein_coding"; transcript_type "protein_coding"; transcript_status "KNOWN"; transcript_name "H2AFX-202"; talon_gene "33436"; talon_transcript "116083"; ccdsid "CCDS8410.1"; havana_transcript "OTTHUMT00000388330.2"; level "2"; protein_id "ENSP00000434024.1"; source "HAVANA"; tag "CCDS"; transcript_support_level "NA";
chr11	HAVANA	exon	119093854	119095467	.	-	.	gene_id "ENSG00000188486.3"; transcript_id "ENST00000530167.1"; gene_type "protein_coding"; gene_status "KNOWN"; gene_name "H2AFX"; transcript_type "protein_coding"; transcript_status "KNOWN"; transcript_name "H2AFX-202"; exon_number "1"; exon_id "ENSE00002184393.1"; talon_gene "33436"; talon_transcript "116083"; talon_exon "543514"; ccdsid "CCDS8410.1"; exon_status "KNOWN"; level "2"; protein_id "ENSP00000434024.1"; source "HAVANA"; tag "CCDS";
chr11	HAVANA	transcript	119093879	119095449	.	-	.	gene_id "ENSG00000188486.3"; transcript_id "ENST00000375167.1"; gene_name "H2AFX"; gene_status "KNOWN"; gene_type "protein_coding"; transcript_type "nonsense_mediated_decay"; transcript_status "KNOWN"; transcript_name "H2AFX-201"; talon_gene "33436"; talon_transcript "116084"; ccdsid "CCDS8410.1"; havana_transcript "OTTHUMT00000442282.1"; level "2"; protein_id "ENSP00000364310.1"; source "HAVANA"; tag "CCDS"; transcript_support_level "2";
chr11	HAVANA	exon	119094460	119095449	.	-	.	gene_id "ENSG00000188486.3"; transcript_id "ENST00000375167.1"; gene_type "protein_coding"; gene_status "KNOWN"; gene_name "H2AFX"; transcript_type "nonsense_mediated_decay"; transcript_status "KNOWN"; transcript_name "H2AFX-201"; exon_number "1"; exon_id "ENSE00001465957.1"; talon_gene "33436"; talon_transcript "116084"; talon_exon "543515"; ccdsid "CCDS8410.1"; exon_status "KNOWN"; level "2"; protein_id "ENSP00000364310.1"; source "HAVANA"; tag "CCDS";
chr11	HAVANA	exon	119093879	119094261	.	-	.	gene_id "ENSG00000188486.3"; transcript_id "ENST00000375167.1"; gene_type "protein_coding"; gene_status "KNOWN"; gene_name "H2AFX"; transcript_type "nonsense_mediated_decay"; transcript_status "KNOWN"; transcript_name "H2AFX-201"; exon_number "2"; exon_id "ENSE00001465955.1"; talon_gene "33436"; talon_transcript "116084"; talon_exon "543517"; ccdsid "CCDS8410.1"; exon_status "KNOWN"; level "2"; protein_id "ENSP00000364310.1"; source "HAVANA"; tag "CCDS";
chr11	HAVANA	gene	119096507	119100408	.	-	.	gene_id "ENSG00000172269.18"; gene_name "DPAGT1"; gene_status "KNOWN"; gene_type "protein_coding"; talon_gene "33437"; havana_gene "OTTHUMG00000153533.4"; level "2";
chr11	HAVANA	transcript	119096507	119102142	.	-	.	gene_id "ENSG00000172269.18"; transcript_id "ENST00000354202.8"; gene_name "DPAGT1"; gene_status "KNOWN"; gene_type "protein_coding"; transcript_type "protein_coding"; transcript_status "KNOWN"; transcript_name "DPAGT1-201"; talon_gene "33437"; talon_transcript "116086"; ccdsid "CCDS8411.1"; havana_transcript "OTTHUMT00000331522.2"; level "2"; protein_id "ENSP00000346142.4"; source "HAVANA"; tag "CCDS"; transcript_support_level "1";
chr11	HAVANA	exon	119101495	119102142	.	-	.	gene_id "ENSG00000172269.18"; transcript_id "ENST00000354202.8"; gene_type "protein_coding"; gene_status "KNOWN"; gene_name "DPAGT1"; transcript_type "protein_coding"; transcript_status "KNOWN"; transcript_name "DPAGT1-201"; exon_number "1"; exon_id "ENSE00002155852.1"; talon_gene "33437"; talon_transcript "116086"; talon_exon "543539"; ccdsid "CCDS8411.1"; exon_status "KNOWN"; level "2"; protein_id "ENSP00000346142.4"; source "HAVANA"; tag "CCDS";
chr11	HAVANA	exon	119101018	119101138	.	-	.	gene_id "ENSG00000172269.18"; transcript_id "ENST00000354202.8"; gene_type "protein_coding"; gene_status "KNOWN"; gene_name "DPAGT1"; transcript_type "protein_coding"; transcript_status "KNOWN"; transcript_name "DPAGT1-201"; exon_number "2"; exon_id "ENSE00001260143.2"; talon_gene "33437"; talon_transcript "116086"; talon_exon "543524"; ccdsid "CCDS8411.1"; exon_status "KNOWN"; level "2"; protein_id "ENSP00000386597.2"; source "HAVANA"; tag "CCDS";
chr11	HAVANA	exon	119100630	119100843	.	-	.	gene_id "ENSG00000172269.18"; transcript_id "ENST00000354202.8"; gene_type "protein_coding"; gene_status "KNOWN"; gene_name "DPAGT1"; transcript_type "protein_coding"; transcript_status "KNOWN"; transcript_name "DPAGT1-201"; exon_number "3"; exon_id "ENSE00003620217.1"; talon_gene "33437"; talon_transcript "116086"; talon_exon "543526"; ccdsid "CCDS8411.1"; exon_status "KNOWN"; level "2"; protein_id "ENSP00000386597.2"; source "HAVANA"; tag "CCDS";
chr11	HAVANA	exon	119100262	119100408	.	-	.	gene_id "ENSG00000172269.18"; transcript_id "ENST00000354202.8"; gene_type "protein_coding"; gene_status "KNOWN"; gene_name "DPAGT1"; transcript_type "protein_coding"; transcript_status "KNOWN"; transcript_name "DPAGT1-201"; exon_number "4"; exon_id "ENSE00003552320.1"; talon_gene "33437"; talon_transcript "116086"; talon_exon "543528"; ccdsid "CCDS8411.1"; exon_status "KNOWN"; level "2"; protein_id "ENSP00000386597.2"; source "HAVANA"; tag "CCDS";
chr11	HAVANA	exon	119098403	119098487	.	-	.	gene_id "ENSG00000172269.18"; transcript_id "ENST00000354202.8"; gene_type "protein_coding"; gene_status "KNOWN"; gene_name "DPAGT1"; transcript_type "protein_coding"; transcript_status "KNOWN"; transcript_name "DPAGT1-201"; exon_number "5"; exon_id "ENSE00003639998.1"; talon_gene "33437"; talon_transcript "116086"; talon_exon "543530"; ccdsid "CCDS8411.1"; exon_status "KNOWN"; level "2"; protein_id "ENSP00000386597.2"; source "HAVANA"; tag "CCDS";
chr11	HAVANA	exon	119097855	119098043	.	-	.	gene_id "ENSG00000172269.18"; transcript_id "ENST00000354202.8"; gene_type "protein_coding"; gene_status "KNOWN"; gene_name "DPAGT1"; transcript_type "protein_coding"; transcript_status "KNOWN"; transcript_name "DPAGT1-201"; exon_number "6"; exon_id "ENSE00003529452.1"; talon_gene "33437"; talon_transcript "116086"; talon_exon "543532"; ccdsid "CCDS8411.1"; exon_status "KNOWN"; level "2"; protein_id "ENSP00000386597.2"; source "HAVANA"; tag "CCDS";
chr11	HAVANA	exon	119097464	119097551	.	-	.	gene_id "ENSG00000172269.18"; transcript_id "ENST00000354202.8"; gene_type "protein_coding"; gene_status "KNOWN"; gene_name "DPAGT1"; transcript_type "protein_coding"; transcript_status "KNOWN"; transcript_name "DPAGT1-201"; exon_number "7"; exon_id "ENSE00003682245.1"; talon_gene "33437"; talon_transcript "116086"; talon_exon "543534"; ccdsid "CCDS8411.1"; exon_status "KNOWN"; level "2"; protein_id "ENSP00000386597.2"; source "HAVANA"; tag "CCDS";
chr11	HAVANA	exon	119097142	119097297	.	-	.	gene_id "ENSG00000172269.18"; transcript_id "ENST00000354202.8"; gene_type "protein_coding"; gene_status "KNOWN"; gene_name "DPAGT1"; transcript_type "protein_coding"; transcript_status "KNOWN"; transcript_name "DPAGT1-201"; exon_number "8"; exon_id "ENSE00003596267.1"; talon_gene "33437"; talon_transcript "116086"; talon_exon "543536"; ccdsid "CCDS8411.1"; exon_status "KNOWN"; level "2"; protein_id "ENSP00000386597.2"; source "HAVANA"; tag "CCDS";
chr11	HAVANA	exon	119096507	119097063	.	-	.	gene_id "ENSG00000172269.18"; transcript_id "ENST00000354202.8"; gene_type "protein_coding"; gene_status "KNOWN"; gene_name "DPAGT1"; transcript_type "protein_coding"; transcript_status "KNOWN"; transcript_name "DPAGT1-201"; exon_number "9"; exon_id "ENSE00001581587.1"; talon_gene "33437"; talon_transcript "116086"; talon_exon "543540"; ccdsid "CCDS8411.1"; exon_status "KNOWN"; level "2"; protein_id "ENSP00000346142.4"; source "HAVANA"; tag "CCDS";
chr11	TALON	transcript	119096511	119097297	.	-	.	gene_id "ENSG00000172269.18"; transcript_id "ENCODEHT000544470"; gene_name "DPAGT1"; gene_status "KNOWN"; gene_type "protein_coding"; transcript_status "NOVEL"; transcript_name "ENCODEHT000544470"; talon_gene "33437"; talon_transcript "544470"; ISM-suffix_to_IDs "116085,116086,116087,116089,116090,116091,116092,116094,116095,544441,544443,544445,544446,544450,544455,544456,544459,544461,544463,544465,544469"; ISM-suffix_transcript "TRUE"; ISM_to_IDs "116085,116086,116087,116089,116090,116091,116092,116094,116095,544441,544443,544445,544446,544450,544455,544456,544459,544461,544463,544465,544469"; ISM_transcript "TRUE";
chr11	HAVANA	exon	119097142	119097297	.	-	.	gene_id "ENSG00000172269.18"; transcript_id "ENCODEHT000544470"; gene_type "protein_coding"; gene_status "KNOWN"; gene_name "DPAGT1"; transcript_status "NOVEL"; transcript_name "ENCODEHT000544470"; exon_number "1"; exon_id "ENSE00003596267.1"; talon_gene "33437"; talon_transcript "544470"; talon_exon "543536"; ccdsid "CCDS8411.1"; exon_status "KNOWN"; level "2"; protein_id "ENSP00000386597.2"; source "HAVANA"; tag "CCDS";
chr11	HAVANA	exon	119096511	119097063	.	-	.	gene_id "ENSG00000172269.18"; transcript_id "ENCODEHT000544470"; gene_type "protein_coding"; gene_status "KNOWN"; gene_name "DPAGT1"; transcript_status "NOVEL"; transcript_name "ENCODEHT000544470"; exon_number "2"; exon_id "ENSE00001424988.3"; talon_gene "33437"; talon_transcript "544470"; talon_exon "543548"; exon_status "KNOWN"; level "2"; source "HAVANA";
chr11	HAVANA	transcript	119096595	119101837	.	-	.	gene_id "ENSG00000172269.18"; transcript_id "ENST00000639704.1"; gene_name "DPAGT1"; gene_status "KNOWN"; gene_type "protein_coding"; transcript_type "protein_coding"; transcript_status "KNOWN"; transcript_name "DPAGT1-217"; talon_gene "33437"; talon_transcript "116091"; havana_transcript "OTTHUMT00000491514.1"; level "2"; protein_id "ENSP00000491336.1"; source "HAVANA"; tag "basic"; transcript_support_level "5";
chr11	HAVANA	exon	119101495	119101837	.	-	.	gene_id "ENSG00000172269.18"; transcript_id "ENST00000639704.1"; gene_type "protein_coding"; gene_status "KNOWN"; gene_name "DPAGT1"; transcript_type "protein_coding"; transcript_status "KNOWN"; transcript_name "DPAGT1-217"; exon_number "1"; exon_id "ENSE00003803280.1"; talon_gene "33437"; talon_transcript "116091"; talon_exon "543554"; exon_status "KNOWN"; level "2"; protein_id "ENSP00000491336.1"; source "HAVANA"; tag "basic";
chr11	HAVANA	exon	119101018	119101138	.	-	.	gene_id "ENSG00000172269.18"; transcript_id "ENST00000639704.1"; gene_type "protein_coding"; gene_status "KNOWN"; gene_name "DPAGT1"; transcript_type "protein_coding"; transcript_status "KNOWN"; transcript_name "DPAGT1-217"; exon_number "2"; exon_id "ENSE00001260143.2"; talon_gene "33437"; talon_transcript "116091"; talon_exon "543524"; ccdsid "CCDS8411.1"; exon_status "KNOWN"; level "2"; protein_id "ENSP00000386597.2"; source "HAVANA"; tag "CCDS";
chr11	HAVANA	exon	119100630	119100750	.	-	.	gene_id "ENSG00000172269.18"; transcript_id "ENST00000639704.1"; gene_type "protein_coding"; gene_status "KNOWN"; gene_name "DPAGT1"; transcript_type "protein_coding"; transcript_status "KNOWN"; transcript_name "DPAGT1-217"; exon_number "3"; exon_id "ENSE00003809492.1"; talon_gene "33437"; talon_transcript "116091"; talon_exon "543556"; exon_status "KNOWN"; level "2"; protein_id "ENSP00000491336.1"; source "HAVANA"; tag "basic";
chr11	HAVANA	exon	119100262	119100408	.	-	.	gene_id "ENSG00000172269.18"; transcript_id "ENST00000639704.1"; gene_type "protein_coding"; gene_status "KNOWN"; gene_name "DPAGT1"; transcript_type "protein_coding"; transcript_status "KNOWN"; transcript_name "DPAGT1-217"; exon_number "4"; exon_id "ENSE00003552320.1"; talon_gene "33437"; talon_transcript "116091"; talon_exon "543528"; ccdsid "CCDS8411.1"; exon_status "KNOWN"; level "2"; protein_id "ENSP00000386597.2"; source "HAVANA"; tag "CCDS";
chr11	HAVANA	exon	119098403	119098487	.	-	.	gene_id "ENSG00000172269.18"; transcript_id "ENST00000639704.1"; gene_type "protein_coding"; gene_status "KNOWN"; gene_name "DPAGT1"; transcript_type "protein_coding"; transcript_status "KNOWN"; transcript_name "DPAGT1-217"; exon_number "5"; exon_id "ENSE00003639998.1"; talon_gene "33437"; talon_transcript "116091"; talon_exon "543530"; ccdsid "CCDS8411.1"; exon_status "KNOWN"; level "2"; protein_id "ENSP00000386597.2"; source "HAVANA"; tag "CCDS";
chr11	HAVANA	exon	119097855	119098043	.	-	.	gene_id "ENSG00000172269.18"; transcript_id "ENST00000639704.1"; gene_type "protein_coding"; gene_status "KNOWN"; gene_name "DPAGT1"; transcript_type "protein_coding"; transcript_status "KNOWN"; transcript_name "DPAGT1-217"; exon_number "6"; exon_id "ENSE00003529452.1"; talon_gene "33437"; talon_transcript "116091"; talon_exon "543532"; ccdsid "CCDS8411.1"; exon_status "KNOWN"; level "2"; protein_id "ENSP00000386597.2"; source "HAVANA"; tag "CCDS";
chr11	HAVANA	exon	119097464	119097551	.	-	.	gene_id "ENSG00000172269.18"; transcript_id "ENST00000639704.1"; gene_type "protein_coding"; gene_status "KNOWN"; gene_name "DPAGT1"; transcript_type "protein_coding"; transcript_status "KNOWN"; transcript_name "DPAGT1-217"; exon_number "7"; exon_id "ENSE00003682245.1"; talon_gene "33437"; talon_transcript "116091"; talon_exon "543534"; ccdsid "CCDS8411.1"; exon_status "KNOWN"; level "2"; protein_id "ENSP00000386597.2"; source "HAVANA"; tag "CCDS";
chr11	HAVANA	exon	119097142	119097297	.	-	.	gene_id "ENSG00000172269.18"; transcript_id "ENST00000639704.1"; gene_type "protein_coding"; gene_status "KNOWN"; gene_name "DPAGT1"; transcript_type "protein_coding"; transcript_status "KNOWN"; transcript_name "DPAGT1-217"; exon_number "8"; exon_id "ENSE00003596267.1"; talon_gene "33437"; talon_transcript "116091"; talon_exon "543536"; ccdsid "CCDS8411.1"; exon_status "KNOWN"; level "2"; protein_id "ENSP00000386597.2"; source "HAVANA"; tag "CCDS";
chr11	HAVANA	exon	119096595	119097063	.	-	.	gene_id "ENSG00000172269.18"; transcript_id "ENST00000639704.1"; gene_type "protein_coding"; gene_status "KNOWN"; gene_name "DPAGT1"; transcript_type "protein_coding"; transcript_status "KNOWN"; transcript_name "DPAGT1-217"; exon_number "9"; exon_id "ENSE00003809853.1"; talon_gene "33437"; talon_transcript "116091"; talon_exon "543557"; exon_status "KNOWN"; level "2"; protein_id "ENSP00000491336.1"; source "HAVANA"; tag "basic";
chr11	HAVANA	transcript	119096596	119100408	.	-	.	gene_id "ENSG00000172269.18"; transcript_id "ENST00000638850.1"; gene_name "DPAGT1"; gene_status "KNOWN"; gene_type "protein_coding"; transcript_type "nonsense_mediated_decay"; transcript_status "KNOWN"; transcript_name "DPAGT1-216"; talon_gene "33437"; talon_transcript "116092"; havana_transcript "OTTHUMT00000491515.1"; level "2"; protein_id "ENSP00000492088.1"; source "HAVANA"; tag "RNA_Seq_supported_only"; transcript_support_level "5";
chr11	HAVANA	exon	119100262	119100408	.	-	.	gene_id "ENSG00000172269.18"; transcript_id "ENST00000638850.1"; gene_type "protein_coding"; gene_status "KNOWN"; gene_name "DPAGT1"; transcript_type "nonsense_mediated_decay"; transcript_status "KNOWN"; transcript_name "DPAGT1-216"; exon_number "1"; exon_id "ENSE00003552320.1"; talon_gene "33437"; talon_transcript "116092"; talon_exon "543528"; ccdsid "CCDS8411.1"; exon_status "KNOWN"; level "2"; protein_id "ENSP00000386597.2"; source "HAVANA"; tag "CCDS";
chr11	HAVANA	exon	119098403	119098487	.	-	.	gene_id "ENSG00000172269.18"; transcript_id "ENST00000638850.1"; gene_type "protein_coding"; gene_status "KNOWN"; gene_name "DPAGT1"; transcript_type "nonsense_mediated_decay"; transcript_status "KNOWN"; transcript_name "DPAGT1-216"; exon_number "2"; exon_id "ENSE00003639998.1"; talon_gene "33437"; talon_transcript "116092"; talon_exon "543530"; ccdsid "CCDS8411.1"; exon_status "KNOWN"; level "2"; protein_id "ENSP00000386597.2"; source "HAVANA"; tag "CCDS";
chr11	HAVANA	exon	119097855	119098043	.	-	.	gene_id "ENSG00000172269.18"; transcript_id "ENST00000638850.1"; gene_type "protein_coding"; gene_status "KNOWN"; gene_name "DPAGT1"; transcript_type "nonsense_mediated_decay"; transcript_status "KNOWN"; transcript_name "DPAGT1-216"; exon_number "3"; exon_id "ENSE00003529452.1"; talon_gene "33437"; talon_transcript "116092"; talon_exon "543532"; ccdsid "CCDS8411.1"; exon_status "KNOWN"; level "2"; protein_id "ENSP00000386597.2"; source "HAVANA"; tag "CCDS";
chr11	HAVANA	exon	119097445	119097551	.	-	.	gene_id "ENSG00000172269.18"; transcript_id "ENST00000638850.1"; gene_type "protein_coding"; gene_status "KNOWN"; gene_name "DPAGT1"; transcript_type "nonsense_mediated_decay"; transcript_status "KNOWN"; transcript_name "DPAGT1-216"; exon_number "4"; exon_id "ENSE00003806969.1"; talon_gene "33437"; talon_transcript "116092"; talon_exon "543558"; exon_status "KNOWN"; level "2"; protein_id "ENSP00000492088.1"; source "HAVANA"; tag "RNA_Seq_supported_only";
chr11	HAVANA	exon	119097142	119097297	.	-	.	gene_id "ENSG00000172269.18"; transcript_id "ENST00000638850.1"; gene_type "protein_coding"; gene_status "KNOWN"; gene_name "DPAGT1"; transcript_type "nonsense_mediated_decay"; transcript_status "KNOWN"; transcript_name "DPAGT1-216"; exon_number "5"; exon_id "ENSE00003596267.1"; talon_gene "33437"; talon_transcript "116092"; talon_exon "543536"; ccdsid "CCDS8411.1"; exon_status "KNOWN"; level "2"; protein_id "ENSP00000386597.2"; source "HAVANA"; tag "CCDS";
chr11	HAVANA	exon	119096596	119097063	.	-	.	gene_id "ENSG00000172269.18"; transcript_id "ENST00000638850.1"; gene_type "protein_coding"; gene_status "KNOWN"; gene_name "DPAGT1"; transcript_type "nonsense_mediated_decay"; transcript_status "KNOWN"; transcript_name "DPAGT1-216"; exon_number "6"; exon_id "ENSE00003806324.1"; talon_gene "33437"; talon_transcript "116092"; talon_exon "543560"; exon_status "KNOWN"; level "2"; protein_id "ENSP00000492088.1"; source "HAVANA"; tag "RNA_Seq_supported_only";
chr11	HAVANA	gene	119107383	119117121	.	+	.	gene_id "ENSG00000172375.13"; gene_name "C2CD2L"; gene_status "KNOWN"; gene_type "protein_coding"; talon_gene "33438"; havana_gene "OTTHUMG00000166167.4"; level "1";
chr11	HAVANA	transcript	119107383	119118544	.	+	.	gene_id "ENSG00000172375.13"; transcript_id "ENST00000336702.7"; gene_name "C2CD2L"; gene_status "KNOWN"; gene_type "protein_coding"; transcript_type "protein_coding"; transcript_status "KNOWN"; transcript_name "C2CD2L-201"; talon_gene "33438"; talon_transcript "116109"; ccdsid "CCDS8413.1"; havana_transcript "OTTHUMT00000388197.3"; level "2"; protein_id "ENSP00000338885.3"; source "HAVANA"; tag "CCDS"; transcript_support_level "1";
chr11	HAVANA	exon	119107383	119108095	.	+	.	gene_id "ENSG00000172375.13"; transcript_id "ENST00000336702.7"; gene_type "protein_coding"; gene_status "KNOWN"; gene_name "C2CD2L"; transcript_type "protein_coding"; transcript_status "KNOWN"; transcript_name "C2CD2L-201"; exon_number "1"; exon_id "ENSE00001353750.2"; talon_gene "33438"; talon_transcript "116109"; talon_exon "543605"; ccdsid "CCDS8413.1"; exon_status "KNOWN"; level "2"; protein_id "ENSP00000338885.3"; source "HAVANA"; tag "CCDS";
chr11	HAVANA	exon	119110104	119110199	.	+	.	gene_id "ENSG00000172375.13"; transcript_id "ENST00000336702.7"; gene_type "protein_coding"; gene_status "KNOWN"; gene_name "C2CD2L"; transcript_type "protein_coding"; transcript_status "KNOWN"; transcript_name "C2CD2L-201"; exon_number "2"; exon_id "ENSE00001195641.1"; talon_gene "33438"; talon_transcript "116109"; talon_exon "543607"; ccdsid "CCDS8413.1"; exon_status "KNOWN"; level "2"; protein_id "ENSP00000338885.3"; source "HAVANA"; tag "CCDS";
chr11	HAVANA	exon	119110561	119110680	.	+	.	gene_id "ENSG00000172375.13"; transcript_id "ENST00000336702.7"; gene_type "protein_coding"; gene_status "KNOWN"; gene_name "C2CD2L"; transcript_type "protein_coding"; transcript_status "KNOWN"; transcript_name "C2CD2L-201"; exon_number "3"; exon_id "ENSE00003506165.1"; talon_gene "33438"; talon_transcript "116109"; talon_exon "543609"; ccdsid "CCDS8413.1"; exon_status "KNOWN"; level "2"; protein_id "ENSP00000338885.3"; source "HAVANA"; tag "CCDS";
chr11	HAVANA	exon	119110847	119110957	.	+	.	gene_id "ENSG00000172375.13"; transcript_id "ENST00000336702.7"; gene_type "protein_coding"; gene_status "KNOWN"; gene_name "C2CD2L"; transcript_type "protein_coding"; transcript_status "KNOWN"; transcript_name "C2CD2L-201"; exon_number "4"; exon_id "ENSE00003535223.1"; talon_gene "33438"; talon_transcript "116109"; talon_exon "543611"; ccdsid "CCDS8413.1"; exon_status "KNOWN"; level "2"; protein_id "ENSP00000338885.3"; source "HAVANA"; tag "CCDS";
chr11	HAVANA	exon	119111052	119111168	.	+	.	gene_id "ENSG00000172375.13"; transcript_id "ENST00000336702.7"; gene_type "protein_coding"; gene_status "KNOWN"; gene_name "C2CD2L"; transcript_type "protein_coding"; transcript_status "KNOWN"; transcript_name "C2CD2L-201"; exon_number "5"; exon_id "ENSE00003568879.1"; talon_gene "33438"; talon_transcript "116109"; talon_exon "543613"; ccdsid "CCDS8413.1"; exon_status "KNOWN"; level "2"; protein_id "ENSP00000338885.3"; source "HAVANA"; tag "CCDS";
chr11	HAVANA	exon	119111263	119111374	.	+	.	gene_id "ENSG00000172375.13"; transcript_id "ENST00000336702.7"; gene_type "protein_coding"; gene_status "KNOWN"; gene_name "C2CD2L"; transcript_type "protein_coding"; transcript_status "KNOWN"; transcript_name "C2CD2L-201"; exon_number "6"; exon_id "ENSE00003502381.1"; talon_gene "33438"; talon_transcript "116109"; talon_exon "543615"; ccdsid "CCDS8413.1"; exon_status "KNOWN"; level "2"; protein_id "ENSP00000338885.3"; source "HAVANA"; tag "CCDS";
chr11	HAVANA	exon	119111521	119111629	.	+	.	gene_id "ENSG00000172375.13"; transcript_id "ENST00000336702.7"; gene_type "protein_coding"; gene_status "KNOWN"; gene_name "C2CD2L"; transcript_type "protein_coding"; transcript_status "KNOWN"; transcript_name "C2CD2L-201"; exon_number "7"; exon_id "ENSE00003656608.1"; talon_gene "33438"; talon_transcript "116109"; talon_exon "543617"; ccdsid "CCDS8413.1"; exon_status "KNOWN"; level "2"; protein_id "ENSP00000338885.3"; source "HAVANA"; tag "CCDS";
chr11	HAVANA	exon	119112328	119112392	.	+	.	gene_id "ENSG00000172375.13"; transcript_id "ENST00000336702.7"; gene_type "protein_coding"; gene_status "KNOWN"; gene_name "C2CD2L"; transcript_type "protein_coding"; transcript_status "KNOWN"; transcript_name "C2CD2L-201"; exon_number "8"; exon_id "ENSE00003557125.1"; talon_gene "33438"; talon_transcript "116109"; talon_exon "543619"; ccdsid "CCDS8413.1"; exon_status "KNOWN"; level "2"; protein_id "ENSP00000338885.3"; source "HAVANA"; tag "CCDS";
chr11	HAVANA	exon	119112482	119112609	.	+	.	gene_id "ENSG00000172375.13"; transcript_id "ENST00000336702.7"; gene_type "protein_coding"; gene_status "KNOWN"; gene_name "C2CD2L"; transcript_type "protein_coding"; transcript_status "KNOWN"; transcript_name "C2CD2L-201"; exon_number "9"; exon_id "ENSE00003508820.1"; talon_gene "33438"; talon_transcript "116109"; talon_exon "543621"; ccdsid "CCDS8413.1"; exon_status "KNOWN"; level "2"; protein_id "ENSP00000338885.3"; source "HAVANA"; tag "CCDS";
chr11	HAVANA	exon	119112700	119112874	.	+	.	gene_id "ENSG00000172375.13"; transcript_id "ENST00000336702.7"; gene_type "protein_coding"; gene_status "KNOWN"; gene_name "C2CD2L"; transcript_type "protein_coding"; transcript_status "KNOWN"; transcript_name "C2CD2L-201"; exon_number "10"; exon_id "ENSE00001258025.1"; talon_gene "33438"; talon_transcript "116109"; talon_exon "543623"; ccdsid "CCDS8413.1"; exon_status "KNOWN"; level "2"; protein_id "ENSP00000338885.3"; source "HAVANA"; tag "CCDS";
chr11	HAVANA	exon	119113611	119113712	.	+	.	gene_id "ENSG00000172375.13"; transcript_id "ENST00000336702.7"; gene_type "protein_coding"; gene_status "KNOWN"; gene_name "C2CD2L"; transcript_type "protein_coding"; transcript_status "KNOWN"; transcript_name "C2CD2L-201"; exon_number "11"; exon_id "ENSE00001258016.1"; talon_gene "33438"; talon_transcript "116109"; talon_exon "543625"; ccdsid "CCDS8413.1"; exon_status "KNOWN"; level "2"; protein_id "ENSP00000338885.3"; source "HAVANA"; tag "CCDS";
chr11	HAVANA	exon	119113852	119113988	.	+	.	gene_id "ENSG00000172375.13"; transcript_id "ENST00000336702.7"; gene_type "protein_coding"; gene_status "KNOWN"; gene_name "C2CD2L"; transcript_type "protein_coding"; transcript_status "KNOWN"; transcript_name "C2CD2L-201"; exon_number "12"; exon_id "ENSE00001127056.2"; talon_gene "33438"; talon_transcript "116109"; talon_exon "543627"; ccdsid "CCDS8413.1"; exon_status "KNOWN"; level "2"; protein_id "ENSP00000338885.3"; source "HAVANA"; tag "CCDS";
chr11	HAVANA	exon	119114080	119114365	.	+	.	gene_id "ENSG00000172375.13"; transcript_id "ENST00000336702.7"; gene_type "protein_coding"; gene_status "KNOWN"; gene_name "C2CD2L"; transcript_type "protein_coding"; transcript_status "KNOWN"; transcript_name "C2CD2L-201"; exon_number "13"; exon_id "ENSE00001127740.1"; talon_gene "33438"; talon_transcript "116109"; talon_exon "543629"; ccdsid "CCDS8413.1"; exon_status "KNOWN"; level "2"; protein_id "ENSP00000338885.3"; source "HAVANA"; tag "CCDS";
chr11	HAVANA	exon	119116045	119118544	.	+	.	gene_id "ENSG00000172375.13"; transcript_id "ENST00000336702.7"; gene_type "protein_coding"; gene_status "KNOWN"; gene_name "C2CD2L"; transcript_type "protein_coding"; transcript_status "KNOWN"; transcript_name "C2CD2L-201"; exon_number "14"; exon_id "ENSE00002154561.2"; talon_gene "33438"; talon_transcript "116109"; talon_exon "543631"; ccdsid "CCDS8413.1"; exon_status "KNOWN"; level "2"; protein_id "ENSP00000338885.3"; source "HAVANA"; tag "CCDS";
chr11	HAVANA	transcript	119107484	119117121	.	+	.	gene_id "ENSG00000172375.13"; transcript_id "ENST00000648610.1"; gene_name "C2CD2L"; gene_status "KNOWN"; gene_type "protein_coding"; transcript_type "protein_coding"; transcript_status "KNOWN"; transcript_name "C2CD2L-211"; talon_gene "33438"; talon_transcript "116110"; havana_transcript "OTTHUMT00000500794.1"; level "2"; protein_id "ENSP00000497391.1"; source "HAVANA"; tag "appris_alternative_1";
chr11	HAVANA	exon	119107484	119108095	.	+	.	gene_id "ENSG00000172375.13"; transcript_id "ENST00000648610.1"; gene_type "protein_coding"; gene_status "KNOWN"; gene_name "C2CD2L"; transcript_type "protein_coding"; transcript_status "KNOWN"; transcript_name "C2CD2L-211"; exon_number "1"; exon_id "ENSE00003834653.1"; talon_gene "33438"; talon_transcript "116110"; talon_exon "543632"; exon_status "KNOWN"; level "2"; protein_id "ENSP00000497391.1"; source "HAVANA"; tag "appris_alternative_1";
chr11	HAVANA	exon	119110104	119110199	.	+	.	gene_id "ENSG00000172375.13"; transcript_id "ENST00000648610.1"; gene_type "protein_coding"; gene_status "KNOWN"; gene_name "C2CD2L"; transcript_type "protein_coding"; transcript_status "KNOWN"; transcript_name "C2CD2L-211"; exon_number "2"; exon_id "ENSE00001195641.1"; talon_gene "33438"; talon_transcript "116110"; talon_exon "543607"; ccdsid "CCDS8413.1"; exon_status "KNOWN"; level "2"; protein_id "ENSP00000338885.3"; source "HAVANA"; tag "CCDS";
chr11	HAVANA	exon	119110561	119110680	.	+	.	gene_id "ENSG00000172375.13"; transcript_id "ENST00000648610.1"; gene_type "protein_coding"; gene_status "KNOWN"; gene_name "C2CD2L"; transcript_type "protein_coding"; transcript_status "KNOWN"; transcript_name "C2CD2L-211"; exon_number "3"; exon_id "ENSE00003506165.1"; talon_gene "33438"; talon_transcript "116110"; talon_exon "543609"; ccdsid "CCDS8413.1"; exon_status "KNOWN"; level "2"; protein_id "ENSP00000338885.3"; source "HAVANA"; tag "CCDS";
chr11	HAVANA	exon	119110847	119110957	.	+	.	gene_id "ENSG00000172375.13"; transcript_id "ENST00000648610.1"; gene_type "protein_coding"; gene_status "KNOWN"; gene_name "C2CD2L"; transcript_type "protein_coding"; transcript_status "KNOWN"; transcript_name "C2CD2L-211"; exon_number "4"; exon_id "ENSE00003535223.1"; talon_gene "33438"; talon_transcript "116110"; talon_exon "543611"; ccdsid "CCDS8413.1"; exon_status "KNOWN"; level "2"; protein_id "ENSP00000338885.3"; source "HAVANA"; tag "CCDS";
chr11	HAVANA	exon	119111052	119111168	.	+	.	gene_id "ENSG00000172375.13"; transcript_id "ENST00000648610.1"; gene_type "protein_coding"; gene_status "KNOWN"; gene_name "C2CD2L"; transcript_type "protein_coding"; transcript_status "KNOWN"; transcript_name "C2CD2L-211"; exon_number "5"; exon_id "ENSE00003568879.1"; talon_gene "33438"; talon_transcript "116110"; talon_exon "543613"; ccdsid "CCDS8413.1"; exon_status "KNOWN"; level "2"; protein_id "ENSP00000338885.3"; source "HAVANA"; tag "CCDS";
chr11	HAVANA	exon	119111263	119111374	.	+	.	gene_id "ENSG00000172375.13"; transcript_id "ENST00000648610.1"; gene_type "protein_coding"; gene_status "KNOWN"; gene_name "C2CD2L"; transcript_type "protein_coding"; transcript_status "KNOWN"; transcript_name "C2CD2L-211"; exon_number "6"; exon_id "ENSE00003502381.1"; talon_gene "33438"; talon_transcript "116110"; talon_exon "543615"; ccdsid "CCDS8413.1"; exon_status "KNOWN"; level "2"; protein_id "ENSP00000338885.3"; source "HAVANA"; tag "CCDS";
chr11	HAVANA	exon	119111521	119111629	.	+	.	gene_id "ENSG00000172375.13"; transcript_id "ENST00000648610.1"; gene_type "protein_coding"; gene_status "KNOWN"; gene_name "C2CD2L"; transcript_type "protein_coding"; transcript_status "KNOWN"; transcript_name "C2CD2L-211"; exon_number "7"; exon_id "ENSE00003656608.1"; talon_gene "33438"; talon_transcript "116110"; talon_exon "543617"; ccdsid "CCDS8413.1"; exon_status "KNOWN"; level "2"; protein_id "ENSP00000338885.3"; source "HAVANA"; tag "CCDS";
chr11	HAVANA	exon	119112328	119112392	.	+	.	gene_id "ENSG00000172375.13"; transcript_id "ENST00000648610.1"; gene_type "protein_coding"; gene_status "KNOWN"; gene_name "C2CD2L"; transcript_type "protein_coding"; transcript_status "KNOWN"; transcript_name "C2CD2L-211"; exon_number "8"; exon_id "ENSE00003557125.1"; talon_gene "33438"; talon_transcript "116110"; talon_exon "543619"; ccdsid "CCDS8413.1"; exon_status "KNOWN"; level "2"; protein_id "ENSP00000338885.3"; source "HAVANA"; tag "CCDS";
chr11	HAVANA	exon	119112482	119112609	.	+	.	gene_id "ENSG00000172375.13"; transcript_id "ENST00000648610.1"; gene_type "protein_coding"; gene_status "KNOWN"; gene_name "C2CD2L"; transcript_type "protein_coding"; transcript_status "KNOWN"; transcript_name "C2CD2L-211"; exon_number "9"; exon_id "ENSE00003508820.1"; talon_gene "33438"; talon_transcript "116110"; talon_exon "543621"; ccdsid "CCDS8413.1"; exon_status "KNOWN"; level "2"; protein_id "ENSP00000338885.3"; source "HAVANA"; tag "CCDS";
chr11	HAVANA	exon	119112700	119112874	.	+	.	gene_id "ENSG00000172375.13"; transcript_id "ENST00000648610.1"; gene_type "protein_coding"; gene_status "KNOWN"; gene_name "C2CD2L"; transcript_type "protein_coding"; transcript_status "KNOWN"; transcript_name "C2CD2L-211"; exon_number "10"; exon_id "ENSE00001258025.1"; talon_gene "33438"; talon_transcript "116110"; talon_exon "543623"; ccdsid "CCDS8413.1"; exon_status "KNOWN"; level "2"; protein_id "ENSP00000338885.3"; source "HAVANA"; tag "CCDS";
chr11	HAVANA	exon	119113611	119113712	.	+	.	gene_id "ENSG00000172375.13"; transcript_id "ENST00000648610.1"; gene_type "protein_coding"; gene_status "KNOWN"; gene_name "C2CD2L"; transcript_type "protein_coding"; transcript_status "KNOWN"; transcript_name "C2CD2L-211"; exon_number "11"; exon_id "ENSE00001258016.1"; talon_gene "33438"; talon_transcript "116110"; talon_exon "543625"; ccdsid "CCDS8413.1"; exon_status "KNOWN"; level "2"; protein_id "ENSP00000338885.3"; source "HAVANA"; tag "CCDS";
chr11	HAVANA	exon	119113855	119113988	.	+	.	gene_id "ENSG00000172375.13"; transcript_id "ENST00000648610.1"; gene_type "protein_coding"; gene_status "KNOWN"; gene_name "C2CD2L"; transcript_type "protein_coding"; transcript_status "KNOWN"; transcript_name "C2CD2L-211"; exon_number "12"; exon_id "ENSE00001786076.1"; talon_gene "33438"; talon_transcript "116110"; talon_exon "543634"; exon_status "KNOWN"; level "2"; protein_id "ENSP00000497391.1"; source "HAVANA"; tag "appris_alternative_1";
chr11	HAVANA	exon	119114080	119114365	.	+	.	gene_id "ENSG00000172375.13"; transcript_id "ENST00000648610.1"; gene_type "protein_coding"; gene_status "KNOWN"; gene_name "C2CD2L"; transcript_type "protein_coding"; transcript_status "KNOWN"; transcript_name "C2CD2L-211"; exon_number "13"; exon_id "ENSE00001127740.1"; talon_gene "33438"; talon_transcript "116110"; talon_exon "543629"; ccdsid "CCDS8413.1"; exon_status "KNOWN"; level "2"; protein_id "ENSP00000338885.3"; source "HAVANA"; tag "CCDS";
chr11	HAVANA	exon	119116045	119117121	.	+	.	gene_id "ENSG00000172375.13"; transcript_id "ENST00000648610.1"; gene_type "protein_coding"; gene_status "KNOWN"; gene_name "C2CD2L"; transcript_type "protein_coding"; transcript_status "KNOWN"; transcript_name "C2CD2L-211"; exon_number "14"; exon_id "ENSE00003831665.1"; talon_gene "33438"; talon_transcript "116110"; talon_exon "543635"; exon_status "KNOWN"; level "2"; protein_id "ENSP00000497391.1"; source "HAVANA"; tag "appris_alternative_1";
chr11	HAVANA	gene	119121587	119134293	.	+	.	gene_id "ENSG00000172273.12"; gene_name "HINFP"; gene_status "KNOWN"; gene_type "protein_coding"; talon_gene "33439"; havana_gene "OTTHUMG00000166168.4"; level "1";
chr11	HAVANA	transcript	119121587	119136044	.	+	.	gene_id "ENSG00000172273.12"; transcript_id "ENST00000350777.6"; gene_name "HINFP"; gene_status "KNOWN"; gene_type "protein_coding"; transcript_type "protein_coding"; transcript_status "KNOWN"; transcript_name "HINFP-201"; talon_gene "33439"; talon_transcript "116115"; ccdsid "CCDS8414.1"; havana_transcript "OTTHUMT00000388201.3"; level "2"; protein_id "ENSP00000318085.3"; source "HAVANA"; tag "CCDS"; transcript_support_level "1";
chr11	HAVANA	exon	119121587	119121639	.	+	.	gene_id "ENSG00000172273.12"; transcript_id "ENST00000350777.6"; gene_type "protein_coding"; gene_status "KNOWN"; gene_name "HINFP"; transcript_type "protein_coding"; transcript_status "KNOWN"; transcript_name "HINFP-201"; exon_number "1"; exon_id "ENSE00001195859.3"; talon_gene "33439"; talon_transcript "116115"; talon_exon "543649"; ccdsid "CCDS8414.1"; exon_status "KNOWN"; level "2"; protein_id "ENSP00000318085.3"; source "HAVANA"; tag "CCDS";
chr11	HAVANA	exon	119126935	119127125	.	+	.	gene_id "ENSG00000172273.12"; transcript_id "ENST00000350777.6"; gene_type "protein_coding"; gene_status "KNOWN"; gene_name "HINFP"; transcript_type "protein_coding"; transcript_status "KNOWN"; transcript_name "HINFP-201"; exon_number "2"; exon_id "ENSE00003538875.1"; talon_gene "33439"; talon_transcript "116115"; talon_exon "543651"; ccdsid "CCDS8414.1"; exon_status "KNOWN"; level "2"; protein_id "ENSP00000318085.3"; source "HAVANA"; tag "CCDS";
chr11	HAVANA	exon	119130725	119130954	.	+	.	gene_id "ENSG00000172273.12"; transcript_id "ENST00000350777.6"; gene_type "protein_coding"; gene_status "KNOWN"; gene_name "HINFP"; transcript_type "protein_coding"; transcript_status "KNOWN"; transcript_name "HINFP-201"; exon_number "3"; exon_id "ENSE00003628300.1"; talon_gene "33439"; talon_transcript "116115"; talon_exon "543653"; ccdsid "CCDS8414.1"; exon_status "KNOWN"; level "2"; protein_id "ENSP00000318085.3"; source "HAVANA"; tag "CCDS";
chr11	HAVANA	exon	119131535	119131646	.	+	.	gene_id "ENSG00000172273.12"; transcript_id "ENST00000350777.6"; gene_type "protein_coding"; gene_status "KNOWN"; gene_name "HINFP"; transcript_type "protein_coding"; transcript_status "KNOWN"; transcript_name "HINFP-201"; exon_number "4"; exon_id "ENSE00003617216.1"; talon_gene "33439"; talon_transcript "116115"; talon_exon "543655"; ccdsid "CCDS8414.1"; exon_status "KNOWN"; level "2"; protein_id "ENSP00000318085.3"; source "HAVANA"; tag "CCDS";
chr11	HAVANA	exon	119131830	119131982	.	+	.	gene_id "ENSG00000172273.12"; transcript_id "ENST00000350777.6"; gene_type "protein_coding"; gene_status "KNOWN"; gene_name "HINFP"; transcript_type "protein_coding"; transcript_status "KNOWN"; transcript_name "HINFP-201"; exon_number "5"; exon_id "ENSE00003480705.1"; talon_gene "33439"; talon_transcript "116115"; talon_exon "543657"; ccdsid "CCDS8414.1"; exon_status "KNOWN"; level "2"; protein_id "ENSP00000318085.3"; source "HAVANA"; tag "CCDS";
chr11	HAVANA	exon	119132496	119132573	.	+	.	gene_id "ENSG00000172273.12"; transcript_id "ENST00000350777.6"; gene_type "protein_coding"; gene_status "KNOWN"; gene_name "HINFP"; transcript_type "protein_coding"; transcript_status "KNOWN"; transcript_name "HINFP-201"; exon_number "6"; exon_id "ENSE00003509545.1"; talon_gene "33439"; talon_transcript "116115"; talon_exon "543659"; ccdsid "CCDS8414.1"; exon_status "KNOWN"; level "2"; protein_id "ENSP00000318085.3"; source "HAVANA"; tag "CCDS";
chr11	HAVANA	exon	119132661	119132781	.	+	.	gene_id "ENSG00000172273.12"; transcript_id "ENST00000350777.6"; gene_type "protein_coding"; gene_status "KNOWN"; gene_name "HINFP"; transcript_type "protein_coding"; transcript_status "KNOWN"; transcript_name "HINFP-201"; exon_number "7"; exon_id "ENSE00003630669.1"; talon_gene "33439"; talon_transcript "116115"; talon_exon "543661"; ccdsid "CCDS8414.1"; exon_status "KNOWN"; level "2"; protein_id "ENSP00000318085.3"; source "HAVANA"; tag "CCDS";
chr11	HAVANA	exon	119132864	119133002	.	+	.	gene_id "ENSG00000172273.12"; transcript_id "ENST00000350777.6"; gene_type "protein_coding"; gene_status "KNOWN"; gene_name "HINFP"; transcript_type "protein_coding"; transcript_status "KNOWN"; transcript_name "HINFP-201"; exon_number "8"; exon_id "ENSE00003583958.1"; talon_gene "33439"; talon_transcript "116115"; talon_exon "543663"; ccdsid "CCDS8414.1"; exon_status "KNOWN"; level "2"; protein_id "ENSP00000318085.3"; source "HAVANA"; tag "CCDS";
chr11	HAVANA	exon	119133095	119133219	.	+	.	gene_id "ENSG00000172273.12"; transcript_id "ENST00000350777.6"; gene_type "protein_coding"; gene_status "KNOWN"; gene_name "HINFP"; transcript_type "protein_coding"; transcript_status "KNOWN"; transcript_name "HINFP-201"; exon_number "9"; exon_id "ENSE00003544912.1"; talon_gene "33439"; talon_transcript "116115"; talon_exon "543665"; ccdsid "CCDS8414.1"; exon_status "KNOWN"; level "2"; protein_id "ENSP00000318085.3"; source "HAVANA"; tag "CCDS";
chr11	HAVANA	exon	119134084	119136044	.	+	.	gene_id "ENSG00000172273.12"; transcript_id "ENST00000350777.6"; gene_type "protein_coding"; gene_status "KNOWN"; gene_name "HINFP"; transcript_type "protein_coding"; transcript_status "KNOWN"; transcript_name "HINFP-201"; exon_number "10"; exon_id "ENSE00002158806.2"; talon_gene "33439"; talon_transcript "116115"; talon_exon "543667"; ccdsid "CCDS8414.1"; exon_status "KNOWN"; level "2"; protein_id "ENSP00000318085.3"; source "HAVANA"; tag "CCDS";
chr11	HAVANA	transcript	119131439	119135054	.	+	.	gene_id "ENSG00000172273.12"; transcript_id "ENST00000527755.5"; gene_name "HINFP"; gene_status "KNOWN"; gene_type "protein_coding"; transcript_type "retained_intron"; transcript_status "KNOWN"; transcript_name "HINFP-205"; talon_gene "33439"; talon_transcript "116126"; havana_transcript "OTTHUMT00000388210.1"; level "2"; source "HAVANA"; transcript_support_level "2";
chr11	HAVANA	exon	119131439	119132573	.	+	.	gene_id "ENSG00000172273.12"; transcript_id "ENST00000527755.5"; gene_type "protein_coding"; gene_status "KNOWN"; gene_name "HINFP"; transcript_type "retained_intron"; transcript_status "KNOWN"; transcript_name "HINFP-205"; exon_number "1"; exon_id "ENSE00002143195.1"; talon_gene "33439"; talon_transcript "116126"; talon_exon "543694"; exon_status "KNOWN"; level "2"; source "HAVANA";
chr11	HAVANA	exon	119132661	119132781	.	+	.	gene_id "ENSG00000172273.12"; transcript_id "ENST00000527755.5"; gene_type "protein_coding"; gene_status "KNOWN"; gene_name "HINFP"; transcript_type "retained_intron"; transcript_status "KNOWN"; transcript_name "HINFP-205"; exon_number "2"; exon_id "ENSE00003630669.1"; talon_gene "33439"; talon_transcript "116126"; talon_exon "543661"; ccdsid "CCDS8414.1"; exon_status "KNOWN"; level "2"; protein_id "ENSP00000318085.3"; source "HAVANA"; tag "CCDS";
chr11	HAVANA	exon	119132864	119133002	.	+	.	gene_id "ENSG00000172273.12"; transcript_id "ENST00000527755.5"; gene_type "protein_coding"; gene_status "KNOWN"; gene_name "HINFP"; transcript_type "retained_intron"; transcript_status "KNOWN"; transcript_name "HINFP-205"; exon_number "3"; exon_id "ENSE00003583958.1"; talon_gene "33439"; talon_transcript "116126"; talon_exon "543663"; ccdsid "CCDS8414.1"; exon_status "KNOWN"; level "2"; protein_id "ENSP00000318085.3"; source "HAVANA"; tag "CCDS";
chr11	HAVANA	exon	119133095	119133219	.	+	.	gene_id "ENSG00000172273.12"; transcript_id "ENST00000527755.5"; gene_type "protein_coding"; gene_status "KNOWN"; gene_name "HINFP"; transcript_type "retained_intron"; transcript_status "KNOWN"; transcript_name "HINFP-205"; exon_number "4"; exon_id "ENSE00003544912.1"; talon_gene "33439"; talon_transcript "116126"; talon_exon "543665"; ccdsid "CCDS8414.1"; exon_status "KNOWN"; level "2"; protein_id "ENSP00000318085.3"; source "HAVANA"; tag "CCDS";
chr11	HAVANA	exon	119134084	119135054	.	+	.	gene_id "ENSG00000172273.12"; transcript_id "ENST00000527755.5"; gene_type "protein_coding"; gene_status "KNOWN"; gene_name "HINFP"; transcript_type "retained_intron"; transcript_status "KNOWN"; transcript_name "HINFP-205"; exon_number "5"; exon_id "ENSE00002171186.1"; talon_gene "33439"; talon_transcript "116126"; talon_exon "543695"; exon_status "KNOWN"; level "2"; source "HAVANA";
chr11	HAVANA	transcript	119131565	119134293	.	+	.	gene_id "ENSG00000172273.12"; transcript_id "ENST00000529808.1"; gene_name "HINFP"; gene_status "KNOWN"; gene_type "protein_coding"; transcript_type "retained_intron"; transcript_status "KNOWN"; transcript_name "HINFP-208"; talon_gene "33439"; talon_transcript "116127"; havana_transcript "OTTHUMT00000388211.1"; level "2"; source "HAVANA"; transcript_support_level "5";
chr11	HAVANA	exon	119131565	119131646	.	+	.	gene_id "ENSG00000172273.12"; transcript_id "ENST00000529808.1"; gene_type "protein_coding"; gene_status "KNOWN"; gene_name "HINFP"; transcript_type "retained_intron"; transcript_status "KNOWN"; transcript_name "HINFP-208"; exon_number "1"; exon_id "ENSE00002157143.1"; talon_gene "33439"; talon_transcript "116127"; talon_exon "543696"; exon_status "KNOWN"; level "2"; source "HAVANA";
chr11	HAVANA	exon	119131830	119131982	.	+	.	gene_id "ENSG00000172273.12"; transcript_id "ENST00000529808.1"; gene_type "protein_coding"; gene_status "KNOWN"; gene_name "HINFP"; transcript_type "retained_intron"; transcript_status "KNOWN"; transcript_name "HINFP-208"; exon_number "2"; exon_id "ENSE00003480705.1"; talon_gene "33439"; talon_transcript "116127"; talon_exon "543657"; ccdsid "CCDS8414.1"; exon_status "KNOWN"; level "2"; protein_id "ENSP00000318085.3"; source "HAVANA"; tag "CCDS";
chr11	HAVANA	exon	119132243	119132297	.	+	.	gene_id "ENSG00000172273.12"; transcript_id "ENST00000529808.1"; gene_type "protein_coding"; gene_status "KNOWN"; gene_name "HINFP"; transcript_type "retained_intron"; transcript_status "KNOWN"; transcript_name "HINFP-208"; exon_number "3"; exon_id "ENSE00002474065.1"; talon_gene "33439"; talon_transcript "116127"; talon_exon "543698"; exon_status "KNOWN"; level "2"; source "HAVANA";
chr11	HAVANA	exon	119132496	119132573	.	+	.	gene_id "ENSG00000172273.12"; transcript_id "ENST00000529808.1"; gene_type "protein_coding"; gene_status "KNOWN"; gene_name "HINFP"; transcript_type "retained_intron"; transcript_status "KNOWN"; transcript_name "HINFP-208"; exon_number "4"; exon_id "ENSE00003509545.1"; talon_gene "33439"; talon_transcript "116127"; talon_exon "543659"; ccdsid "CCDS8414.1"; exon_status "KNOWN"; level "2"; protein_id "ENSP00000318085.3"; source "HAVANA"; tag "CCDS";
chr11	HAVANA	exon	119132661	119132781	.	+	.	gene_id "ENSG00000172273.12"; transcript_id "ENST00000529808.1"; gene_type "protein_coding"; gene_status "KNOWN"; gene_name "HINFP"; transcript_type "retained_intron"; transcript_status "KNOWN"; transcript_name "HINFP-208"; exon_number "5"; exon_id "ENSE00003630669.1"; talon_gene "33439"; talon_transcript "116127"; talon_exon "543661"; ccdsid "CCDS8414.1"; exon_status "KNOWN"; level "2"; protein_id "ENSP00000318085.3"; source "HAVANA"; tag "CCDS";
chr11	HAVANA	exon	119132864	119133002	.	+	.	gene_id "ENSG00000172273.12"; transcript_id "ENST00000529808.1"; gene_type "protein_coding"; gene_status "KNOWN"; gene_name "HINFP"; transcript_type "retained_intron"; transcript_status "KNOWN"; transcript_name "HINFP-208"; exon_number "6"; exon_id "ENSE00003583958.1"; talon_gene "33439"; talon_transcript "116127"; talon_exon "543663"; ccdsid "CCDS8414.1"; exon_status "KNOWN"; level "2"; protein_id "ENSP00000318085.3"; source "HAVANA"; tag "CCDS";
chr11	HAVANA	exon	119133095	119133219	.	+	.	gene_id "ENSG00000172273.12"; transcript_id "ENST00000529808.1"; gene_type "protein_coding"; gene_status "KNOWN"; gene_name "HINFP"; transcript_type "retained_intron"; transcript_status "KNOWN"; transcript_name "HINFP-208"; exon_number "7"; exon_id "ENSE00003544912.1"; talon_gene "33439"; talon_transcript "116127"; talon_exon "543665"; ccdsid "CCDS8414.1"; exon_status "KNOWN"; level "2"; protein_id "ENSP00000318085.3"; source "HAVANA"; tag "CCDS";
chr11	HAVANA	exon	119134084	119134293	.	+	.	gene_id "ENSG00000172273.12"; transcript_id "ENST00000529808.1"; gene_type "protein_coding"; gene_status "KNOWN"; gene_name "HINFP"; transcript_type "retained_intron"; transcript_status "KNOWN"; transcript_name "HINFP-208"; exon_number "8"; exon_id "ENSE00002148184.1"; talon_gene "33439"; talon_transcript "116127"; talon_exon "543700"; exon_status "KNOWN"; level "2"; source "HAVANA";
chr11	HAVANA	gene	119168728	119184012	.	+	.	gene_id "ENSG00000160703.15"; gene_name "NLRX1"; gene_status "KNOWN"; gene_type "protein_coding"; talon_gene "33441"; havana_gene "OTTHUMG00000154476.5"; level "2";
chr11	HAVANA	transcript	119168728	119184012	.	+	.	gene_id "ENSG00000160703.15"; transcript_id "ENST00000409991.5"; gene_name "NLRX1"; gene_status "KNOWN"; gene_type "protein_coding"; transcript_type "protein_coding"; transcript_status "KNOWN"; transcript_name "NLRX1-204"; talon_gene "33441"; talon_transcript "116141"; ccdsid "CCDS8416.1"; havana_transcript "OTTHUMT00000335402.1"; level "2"; protein_id "ENSP00000386851.1"; source "HAVANA"; tag "CCDS"; transcript_support_level "1";
chr11	HAVANA	exon	119168728	119168894	.	+	.	gene_id "ENSG00000160703.15"; transcript_id "ENST00000409991.5"; gene_type "protein_coding"; gene_status "KNOWN"; gene_name "NLRX1"; transcript_type "protein_coding"; transcript_status "KNOWN"; transcript_name "NLRX1-204"; exon_number "1"; exon_id "ENSE00001579697.1"; talon_gene "33441"; talon_transcript "116141"; talon_exon "543778"; ccdsid "CCDS8416.1"; exon_status "KNOWN"; level "2"; protein_id "ENSP00000386851.1"; source "HAVANA"; tag "CCDS";
chr11	ENSEMBL	exon	119171356	119171473	.	+	.	gene_id "ENSG00000160703.15"; transcript_id "ENST00000409991.5"; gene_type "protein_coding"; gene_status "KNOWN"; gene_name "NLRX1"; transcript_type "protein_coding"; transcript_status "KNOWN"; transcript_name "NLRX1-204"; exon_number "2"; exon_id "ENSE00003556717.1"; talon_gene "33441"; talon_transcript "116141"; talon_exon "543747"; ccdsid "CCDS8416.1"; exon_status "KNOWN"; level "3"; protein_id "ENSP00000386858.5"; source "ENSEMBL"; tag "CCDS";
chr11	ENSEMBL	exon	119172356	119172425	.	+	.	gene_id "ENSG00000160703.15"; transcript_id "ENST00000409991.5"; gene_type "protein_coding"; gene_status "KNOWN"; gene_name "NLRX1"; transcript_type "protein_coding"; transcript_status "KNOWN"; transcript_name "NLRX1-204"; exon_number "3"; exon_id "ENSE00001247225.2"; talon_gene "33441"; talon_transcript "116141"; talon_exon "543755"; ccdsid "CCDS8416.1"; exon_status "KNOWN"; level "3"; protein_id "ENSP00000386858.5"; source "ENSEMBL"; tag "CCDS";
chr11	ENSEMBL	exon	119172901	119172989	.	+	.	gene_id "ENSG00000160703.15"; transcript_id "ENST00000409991.5"; gene_type "protein_coding"; gene_status "KNOWN"; gene_name "NLRX1"; transcript_type "protein_coding"; transcript_status "KNOWN"; transcript_name "NLRX1-204"; exon_number "4"; exon_id "ENSE00003517924.1"; talon_gene "33441"; talon_transcript "116141"; talon_exon "543749"; ccdsid "CCDS8416.1"; exon_status "KNOWN"; level "3"; protein_id "ENSP00000386858.5"; source "ENSEMBL"; tag "CCDS";
chr11	HAVANA	exon	119173479	119174098	.	+	.	gene_id "ENSG00000160703.15"; transcript_id "ENST00000409991.5"; gene_type "protein_coding"; gene_status "KNOWN"; gene_name "NLRX1"; transcript_type "protein_coding"; transcript_status "KNOWN"; transcript_name "NLRX1-204"; exon_number "5"; exon_id "ENSE00003554322.1"; talon_gene "33441"; talon_transcript "116141"; talon_exon "543759"; ccdsid "CCDS8416.1"; exon_status "KNOWN"; level "2"; protein_id "ENSP00000386851.1"; source "HAVANA"; tag "CCDS";
chr11	HAVANA	exon	119174453	119175274	.	+	.	gene_id "ENSG00000160703.15"; transcript_id "ENST00000409991.5"; gene_type "protein_coding"; gene_status "KNOWN"; gene_name "NLRX1"; transcript_type "protein_coding"; transcript_status "KNOWN"; transcript_name "NLRX1-204"; exon_number "6"; exon_id "ENSE00003474511.1"; talon_gene "33441"; talon_transcript "116141"; talon_exon "543761"; ccdsid "CCDS8416.1"; exon_status "KNOWN"; level "2"; protein_id "ENSP00000386851.1"; source "HAVANA"; tag "CCDS";
chr11	HAVANA	exon	119179693	119180288	.	+	.	gene_id "ENSG00000160703.15"; transcript_id "ENST00000409991.5"; gene_type "protein_coding"; gene_status "KNOWN"; gene_name "NLRX1"; transcript_type "protein_coding"; transcript_status "KNOWN"; transcript_name "NLRX1-204"; exon_number "7"; exon_id "ENSE00003595303.1"; talon_gene "33441"; talon_transcript "116141"; talon_exon "543763"; ccdsid "CCDS8416.1"; exon_status "KNOWN"; level "2"; protein_id "ENSP00000386851.1"; source "HAVANA"; tag "CCDS";
chr11	HAVANA	exon	119181171	119181257	.	+	.	gene_id "ENSG00000160703.15"; transcript_id "ENST00000409991.5"; gene_type "protein_coding"; gene_status "KNOWN"; gene_name "NLRX1"; transcript_type "protein_coding"; transcript_status "KNOWN"; transcript_name "NLRX1-204"; exon_number "8"; exon_id "ENSE00003633240.1"; talon_gene "33441"; talon_transcript "116141"; talon_exon "543765"; ccdsid "CCDS8416.1"; exon_status "KNOWN"; level "2"; protein_id "ENSP00000386851.1"; source "HAVANA"; tag "CCDS";
chr11	HAVANA	exon	119182094	119182345	.	+	.	gene_id "ENSG00000160703.15"; transcript_id "ENST00000409991.5"; gene_type "protein_coding"; gene_status "KNOWN"; gene_name "NLRX1"; transcript_type "protein_coding"; transcript_status "KNOWN"; transcript_name "NLRX1-204"; exon_number "9"; exon_id "ENSE00003651979.1"; talon_gene "33441"; talon_transcript "116141"; talon_exon "543767"; ccdsid "CCDS8416.1"; exon_status "KNOWN"; level "2"; protein_id "ENSP00000386851.1"; source "HAVANA"; tag "CCDS";
chr11	HAVANA	exon	119183118	119184012	.	+	.	gene_id "ENSG00000160703.15"; transcript_id "ENST00000409991.5"; gene_type "protein_coding"; gene_status "KNOWN"; gene_name "NLRX1"; transcript_type "protein_coding"; transcript_status "KNOWN"; transcript_name "NLRX1-204"; exon_number "10"; exon_id "ENSE00001577946.1"; talon_gene "33441"; talon_transcript "116141"; talon_exon "543780"; ccdsid "CCDS8416.1"; exon_status "KNOWN"; level "2"; protein_id "ENSP00000386851.1"; source "HAVANA"; tag "CCDS";
chr11	HAVANA	gene	119308529	119317116	.	-	.	gene_id "ENSG00000076706.16"; gene_name "MCAM"; gene_status "KNOWN"; gene_type "protein_coding"; talon_gene "33446"; havana_gene "OTTHUMG00000166197.6"; level "2"; tag "ncRNA_host";
chr11	HAVANA	transcript	119308529	119317116	.	-	.	gene_id "ENSG00000076706.16"; transcript_id "ENST00000264036.5"; gene_name "MCAM"; gene_status "KNOWN"; gene_type "protein_coding"; transcript_type "protein_coding"; transcript_status "KNOWN"; transcript_name "MCAM-201"; talon_gene "33446"; talon_transcript "116173"; ccdsid "CCDS31690.1"; havana_transcript "OTTHUMT00000388332.3"; level "2"; protein_id "ENSP00000264036.4"; source "HAVANA"; tag "CCDS"; transcript_support_level "1";
chr11	HAVANA	exon	119317035	119317116	.	-	.	gene_id "ENSG00000076706.16"; transcript_id "ENST00000264036.5"; gene_type "protein_coding"; gene_status "KNOWN"; gene_name "MCAM"; transcript_type "protein_coding"; transcript_status "KNOWN"; transcript_name "MCAM-201"; exon_number "1"; exon_id "ENSE00002156356.1"; talon_gene "33446"; talon_transcript "116173"; talon_exon "543922"; ccdsid "CCDS31690.1"; exon_status "KNOWN"; level "2"; protein_id "ENSP00000264036.4"; source "HAVANA"; tag "CCDS";
chr11	HAVANA	exon	119315139	119315263	.	-	.	gene_id "ENSG00000076706.16"; transcript_id "ENST00000264036.5"; gene_type "protein_coding"; gene_status "KNOWN"; gene_name "MCAM"; transcript_type "protein_coding"; transcript_status "KNOWN"; transcript_name "MCAM-201"; exon_number "2"; exon_id "ENSE00003502988.1"; talon_gene "33446"; talon_transcript "116173"; talon_exon "543924"; ccdsid "CCDS31690.1"; exon_status "KNOWN"; level "2"; protein_id "ENSP00000264036.4"; source "HAVANA"; tag "CCDS";
chr11	HAVANA	exon	119314833	119315040	.	-	.	gene_id "ENSG00000076706.16"; transcript_id "ENST00000264036.5"; gene_type "protein_coding"; gene_status "KNOWN"; gene_name "MCAM"; transcript_type "protein_coding"; transcript_status "KNOWN"; transcript_name "MCAM-201"; exon_number "3"; exon_id "ENSE00003557102.1"; talon_gene "33446"; talon_transcript "116173"; talon_exon "543926"; ccdsid "CCDS31690.1"; exon_status "KNOWN"; level "2"; protein_id "ENSP00000264036.4"; source "HAVANA"; tag "CCDS";
chr11	HAVANA	exon	119314679	119314749	.	-	.	gene_id "ENSG00000076706.16"; transcript_id "ENST00000264036.5"; gene_type "protein_coding"; gene_status "KNOWN"; gene_name "MCAM"; transcript_type "protein_coding"; transcript_status "KNOWN"; transcript_name "MCAM-201"; exon_number "4"; exon_id "ENSE00003677214.1"; talon_gene "33446"; talon_transcript "116173"; talon_exon "543928"; ccdsid "CCDS31690.1"; exon_status "KNOWN"; level "2"; protein_id "ENSP00000264036.4"; source "HAVANA"; tag "CCDS";
chr11	HAVANA	exon	119314489	119314576	.	-	.	gene_id "ENSG00000076706.16"; transcript_id "ENST00000264036.5"; gene_type "protein_coding"; gene_status "KNOWN"; gene_name "MCAM"; transcript_type "protein_coding"; transcript_status "KNOWN"; transcript_name "MCAM-201"; exon_number "5"; exon_id "ENSE00003556741.1"; talon_gene "33446"; talon_transcript "116173"; talon_exon "543930"; ccdsid "CCDS31690.1"; exon_status "KNOWN"; level "2"; protein_id "ENSP00000264036.4"; source "HAVANA"; tag "CCDS";
chr11	HAVANA	exon	119312770	119312949	.	-	.	gene_id "ENSG00000076706.16"; transcript_id "ENST00000264036.5"; gene_type "protein_coding"; gene_status "KNOWN"; gene_name "MCAM"; transcript_type "protein_coding"; transcript_status "KNOWN"; transcript_name "MCAM-201"; exon_number "6"; exon_id "ENSE00003583740.1"; talon_gene "33446"; talon_transcript "116173"; talon_exon "543932"; ccdsid "CCDS31690.1"; exon_status "KNOWN"; level "2"; protein_id "ENSP00000264036.4"; source "HAVANA"; tag "CCDS";
chr11	HAVANA	exon	119312527	119312648	.	-	.	gene_id "ENSG00000076706.16"; transcript_id "ENST00000264036.5"; gene_type "protein_coding"; gene_status "KNOWN"; gene_name "MCAM"; transcript_type "protein_coding"; transcript_status "KNOWN"; transcript_name "MCAM-201"; exon_number "7"; exon_id "ENSE00003608698.1"; talon_gene "33446"; talon_transcript "116173"; talon_exon "543934"; ccdsid "CCDS31690.1"; exon_status "KNOWN"; level "2"; protein_id "ENSP00000264036.4"; source "HAVANA"; tag "CCDS";
chr11	HAVANA	exon	119312266	119312428	.	-	.	gene_id "ENSG00000076706.16"; transcript_id "ENST00000264036.5"; gene_type "protein_coding"; gene_status "KNOWN"; gene_name "MCAM"; transcript_type "protein_coding"; transcript_status "KNOWN"; transcript_name "MCAM-201"; exon_number "8"; exon_id "ENSE00003592349.1"; talon_gene "33446"; talon_transcript "116173"; talon_exon "543936"; ccdsid "CCDS31690.1"; exon_status "KNOWN"; level "2"; protein_id "ENSP00000264036.4"; source "HAVANA"; tag "CCDS";
chr11	HAVANA	exon	119312052	119312170	.	-	.	gene_id "ENSG00000076706.16"; transcript_id "ENST00000264036.5"; gene_type "protein_coding"; gene_status "KNOWN"; gene_name "MCAM"; transcript_type "protein_coding"; transcript_status "KNOWN"; transcript_name "MCAM-201"; exon_number "9"; exon_id "ENSE00003570070.1"; talon_gene "33446"; talon_transcript "116173"; talon_exon "543938"; ccdsid "CCDS31690.1"; exon_status "KNOWN"; level "2"; protein_id "ENSP00000264036.4"; source "HAVANA"; tag "CCDS";
chr11	HAVANA	exon	119311808	119311949	.	-	.	gene_id "ENSG00000076706.16"; transcript_id "ENST00000264036.5"; gene_type "protein_coding"; gene_status "KNOWN"; gene_name "MCAM"; transcript_type "protein_coding"; transcript_status "KNOWN"; transcript_name "MCAM-201"; exon_number "10"; exon_id "ENSE00003610284.1"; talon_gene "33446"; talon_transcript "116173"; talon_exon "543940"; ccdsid "CCDS31690.1"; exon_status "KNOWN"; level "2"; protein_id "ENSP00000264036.4"; source "HAVANA"; tag "CCDS";
chr11	HAVANA	exon	119311530	119311651	.	-	.	gene_id "ENSG00000076706.16"; transcript_id "ENST00000264036.5"; gene_type "protein_coding"; gene_status "KNOWN"; gene_name "MCAM"; transcript_type "protein_coding"; transcript_status "KNOWN"; transcript_name "MCAM-201"; exon_number "11"; exon_id "ENSE00003526128.1"; talon_gene "33446"; talon_transcript "116173"; talon_exon "543942"; ccdsid "CCDS31690.1"; exon_status "KNOWN"; level "2"; protein_id "ENSP00000264036.4"; source "HAVANA"; tag "CCDS";
chr11	HAVANA	exon	119311280	119311421	.	-	.	gene_id "ENSG00000076706.16"; transcript_id "ENST00000264036.5"; gene_type "protein_coding"; gene_status "KNOWN"; gene_name "MCAM"; transcript_type "protein_coding"; transcript_status "KNOWN"; transcript_name "MCAM-201"; exon_number "12"; exon_id "ENSE00003497650.1"; talon_gene "33446"; talon_transcript "116173"; talon_exon "543944"; ccdsid "CCDS31690.1"; exon_status "KNOWN"; level "2"; protein_id "ENSP00000264036.4"; source "HAVANA"; tag "CCDS";
chr11	HAVANA	exon	119311090	119311185	.	-	.	gene_id "ENSG00000076706.16"; transcript_id "ENST00000264036.5"; gene_type "protein_coding"; gene_status "KNOWN"; gene_name "MCAM"; transcript_type "protein_coding"; transcript_status "KNOWN"; transcript_name "MCAM-201"; exon_number "13"; exon_id "ENSE00003563488.1"; talon_gene "33446"; talon_transcript "116173"; talon_exon "543946"; ccdsid "CCDS31690.1"; exon_status "KNOWN"; level "2"; protein_id "ENSP00000264036.4"; source "HAVANA"; tag "CCDS";
chr11	HAVANA	exon	119310756	119310903	.	-	.	gene_id "ENSG00000076706.16"; transcript_id "ENST00000264036.5"; gene_type "protein_coding"; gene_status "KNOWN"; gene_name "MCAM"; transcript_type "protein_coding"; transcript_status "KNOWN"; transcript_name "MCAM-201"; exon_number "14"; exon_id "ENSE00003479490.1"; talon_gene "33446"; talon_transcript "116173"; talon_exon "543948"; ccdsid "CCDS31690.1"; exon_status "KNOWN"; level "2"; protein_id "ENSP00000264036.4"; source "HAVANA"; tag "CCDS";
chr11	HAVANA	exon	119310349	119310466	.	-	.	gene_id "ENSG00000076706.16"; transcript_id "ENST00000264036.5"; gene_type "protein_coding"; gene_status "KNOWN"; gene_name "MCAM"; transcript_type "protein_coding"; transcript_status "KNOWN"; transcript_name "MCAM-201"; exon_number "15"; exon_id "ENSE00003682271.1"; talon_gene "33446"; talon_transcript "116173"; talon_exon "543950"; ccdsid "CCDS31690.1"; exon_status "KNOWN"; level "2"; protein_id "ENSP00000264036.4"; source "HAVANA"; tag "CCDS";
chr11	HAVANA	exon	119308529	119309915	.	-	.	gene_id "ENSG00000076706.16"; transcript_id "ENST00000264036.5"; gene_type "protein_coding"; gene_status "KNOWN"; gene_name "MCAM"; transcript_type "protein_coding"; transcript_status "KNOWN"; transcript_name "MCAM-201"; exon_number "16"; exon_id "ENSE00001415913.4"; talon_gene "33446"; talon_transcript "116173"; talon_exon "543952"; ccdsid "CCDS31690.1"; exon_status "KNOWN"; level "2"; protein_id "ENSP00000264036.4"; source "HAVANA"; tag "CCDS";
chr11	HAVANA	gene	119334527	119337313	.	+	.	gene_id "ENSG00000173456.4"; gene_name "RNF26"; gene_status "KNOWN"; gene_type "protein_coding"; talon_gene "33449"; havana_gene "OTTHUMG00000166171.1"; level "2";
chr11	HAVANA	transcript	119334527	119337313	.	+	.	gene_id "ENSG00000173456.4"; transcript_id "ENST00000311413.4"; gene_name "RNF26"; gene_status "KNOWN"; gene_type "protein_coding"; transcript_type "protein_coding"; transcript_status "KNOWN"; transcript_name "RNF26-201"; talon_gene "33449"; talon_transcript "116192"; ccdsid "CCDS8419.1"; havana_transcript "OTTHUMT00000388220.1"; level "2"; protein_id "ENSP00000312439.4"; source "HAVANA"; tag "CCDS"; transcript_support_level "NA";
chr11	HAVANA	exon	119334527	119337313	.	+	.	gene_id "ENSG00000173456.4"; transcript_id "ENST00000311413.4"; gene_type "protein_coding"; gene_status "KNOWN"; gene_name "RNF26"; transcript_type "protein_coding"; transcript_status "KNOWN"; transcript_name "RNF26-201"; exon_number "1"; exon_id "ENSE00001206659.7"; talon_gene "33449"; talon_transcript "116192"; talon_exon "544006"; ccdsid "CCDS8419.1"; exon_status "KNOWN"; level "2"; protein_id "ENSP00000312439.4"; source "HAVANA"; tag "CCDS";
chr11	HAVANA	gene	119417378	119421246	.	-	.	gene_id "ENSG00000154096.13"; gene_name "THY1"; gene_status "KNOWN"; gene_type "protein_coding"; talon_gene "33458"; havana_gene "OTTHUMG00000166202.4"; level "1";
chr11	HAVANA	transcript	119417378	119424128	.	-	.	gene_id "ENSG00000154096.13"; transcript_id "ENST00000284240.9"; gene_name "THY1"; gene_status "KNOWN"; gene_type "protein_coding"; transcript_type "protein_coding"; transcript_status "KNOWN"; transcript_name "THY1-201"; talon_gene "33458"; talon_transcript "116220"; ccdsid "CCDS8424.1"; havana_transcript "OTTHUMT00000388370.3"; level "2"; protein_id "ENSP00000284240.5"; source "HAVANA"; tag "CCDS"; transcript_support_level "1";
chr11	HAVANA	exon	119423113	119424128	.	-	.	gene_id "ENSG00000154096.13"; transcript_id "ENST00000284240.9"; gene_type "protein_coding"; gene_status "KNOWN"; gene_name "THY1"; transcript_type "protein_coding"; transcript_status "KNOWN"; transcript_name "THY1-201"; exon_number "1"; exon_id "ENSE00002175922.1"; talon_gene "33458"; talon_transcript "116220"; talon_exon "544148"; ccdsid "CCDS8424.1"; exon_status "KNOWN"; level "2"; protein_id "ENSP00000284240.5"; source "HAVANA"; tag "CCDS";
chr11	HAVANA	exon	119420869	119420929	.	-	.	gene_id "ENSG00000154096.13"; transcript_id "ENST00000284240.9"; gene_type "protein_coding"; gene_status "KNOWN"; gene_name "THY1"; transcript_type "protein_coding"; transcript_status "KNOWN"; transcript_name "THY1-201"; exon_number "2"; exon_id "ENSE00003529769.1"; talon_gene "33458"; talon_transcript "116220"; talon_exon "544150"; ccdsid "CCDS8424.1"; exon_status "KNOWN"; level "2"; protein_id "ENSP00000284240.5"; source "HAVANA"; tag "CCDS";
chr11	HAVANA	exon	119420051	119420386	.	-	.	gene_id "ENSG00000154096.13"; transcript_id "ENST00000284240.9"; gene_type "protein_coding"; gene_status "KNOWN"; gene_name "THY1"; transcript_type "protein_coding"; transcript_status "KNOWN"; transcript_name "THY1-201"; exon_number "3"; exon_id "ENSE00003601322.1"; talon_gene "33458"; talon_transcript "116220"; talon_exon "544152"; ccdsid "CCDS8424.1"; exon_status "KNOWN"; level "2"; protein_id "ENSP00000284240.5"; source "HAVANA"; tag "CCDS";
chr11	HAVANA	exon	119417378	119419520	.	-	.	gene_id "ENSG00000154096.13"; transcript_id "ENST00000284240.9"; gene_type "protein_coding"; gene_status "KNOWN"; gene_name "THY1"; transcript_type "protein_coding"; transcript_status "KNOWN"; transcript_name "THY1-201"; exon_number "4"; exon_id "ENSE00001014018.6"; talon_gene "33458"; talon_transcript "116220"; talon_exon "544154"; ccdsid "CCDS8424.1"; exon_status "KNOWN"; level "2"; protein_id "ENSP00000284240.5"; source "HAVANA"; tag "CCDS";
chr11	HAVANA	transcript	119418820	119421246	.	-	.	gene_id "ENSG00000154096.13"; transcript_id "ENST00000584021.1"; gene_name "THY1"; gene_status "KNOWN"; gene_type "protein_coding"; transcript_type "retained_intron"; transcript_status "KNOWN"; transcript_name "THY1-210"; talon_gene "33458"; talon_transcript "116221"; havana_transcript "OTTHUMT00000447244.1"; level "2"; source "HAVANA"; transcript_support_level "NA";
chr11	HAVANA	exon	119418820	119421246	.	-	.	gene_id "ENSG00000154096.13"; transcript_id "ENST00000584021.1"; gene_type "protein_coding"; gene_status "KNOWN"; gene_name "THY1"; transcript_type "retained_intron"; transcript_status "KNOWN"; transcript_name "THY1-210"; exon_number "1"; exon_id "ENSE00002726502.1"; talon_gene "33458"; talon_transcript "116221"; talon_exon "544155"; exon_status "KNOWN"; level "2"; source "HAVANA";
chr11	HAVANA	gene	119660992	119687357	.	-	.	gene_id "ENSG00000110400.10"; gene_name "NECTIN1"; gene_status "KNOWN"; gene_type "protein_coding"; talon_gene "33463"; havana_gene "OTTHUMG00000166177.3"; level "1";
chr11	HAVANA	transcript	119660992	119729084	.	-	.	gene_id "ENSG00000110400.10"; transcript_id "ENST00000264025.7"; gene_name "NECTIN1"; gene_status "KNOWN"; gene_type "protein_coding"; transcript_type "protein_coding"; transcript_status "KNOWN"; transcript_name "NECTIN1-201"; talon_gene "33463"; talon_transcript "116236"; ccdsid "CCDS8426.1"; havana_transcript "OTTHUMT00000388231.1"; level "2"; protein_id "ENSP00000264025.3"; source "HAVANA"; tag "CCDS"; transcript_support_level "1";
chr11	HAVANA	exon	119728475	119729084	.	-	.	gene_id "ENSG00000110400.10"; transcript_id "ENST00000264025.7"; gene_type "protein_coding"; gene_status "KNOWN"; gene_name "NECTIN1"; transcript_type "protein_coding"; transcript_status "KNOWN"; transcript_name "NECTIN1-201"; exon_number "1"; exon_id "ENSE00000990385.5"; talon_gene "33463"; talon_transcript "116236"; talon_exon "544218"; ccdsid "CCDS8426.1"; exon_status "KNOWN"; level "2"; protein_id "ENSP00000264025.3"; source "HAVANA"; tag "CCDS";
chr11	HAVANA	exon	119678415	119678765	.	-	.	gene_id "ENSG00000110400.10"; transcript_id "ENST00000264025.7"; gene_type "protein_coding"; gene_status "KNOWN"; gene_name "NECTIN1"; transcript_type "protein_coding"; transcript_status "KNOWN"; transcript_name "NECTIN1-201"; exon_number "2"; exon_id "ENSE00003541245.1"; talon_gene "33463"; talon_transcript "116236"; talon_exon "544205"; ccdsid "CCDS8425.1"; exon_status "KNOWN"; level "2"; protein_id "ENSP00000344974.2"; source "HAVANA"; tag "CCDS";
chr11	HAVANA	exon	119677555	119677857	.	-	.	gene_id "ENSG00000110400.10"; transcript_id "ENST00000264025.7"; gene_type "protein_coding"; gene_status "KNOWN"; gene_name "NECTIN1"; transcript_type "protein_coding"; transcript_status "KNOWN"; transcript_name "NECTIN1-201"; exon_number "3"; exon_id "ENSE00003631162.1"; talon_gene "33463"; talon_transcript "116236"; talon_exon "544207"; ccdsid "CCDS8425.1"; exon_status "KNOWN"; level "2"; protein_id "ENSP00000344974.2"; source "HAVANA"; tag "CCDS";
chr11	HAVANA	exon	119677102	119677219	.	-	.	gene_id "ENSG00000110400.10"; transcript_id "ENST00000264025.7"; gene_type "protein_coding"; gene_status "KNOWN"; gene_name "NECTIN1"; transcript_type "protein_coding"; transcript_status "KNOWN"; transcript_name "NECTIN1-201"; exon_number "4"; exon_id "ENSE00000748572.1"; talon_gene "33463"; talon_transcript "116236"; talon_exon "544209"; ccdsid "CCDS8425.1"; exon_status "KNOWN"; level "2"; protein_id "ENSP00000344974.2"; source "HAVANA"; tag "CCDS";
chr11	HAVANA	exon	119675159	119675310	.	-	.	gene_id "ENSG00000110400.10"; transcript_id "ENST00000264025.7"; gene_type "protein_coding"; gene_status "KNOWN"; gene_name "NECTIN1"; transcript_type "protein_coding"; transcript_status "KNOWN"; transcript_name "NECTIN1-201"; exon_number "5"; exon_id "ENSE00000748570.1"; talon_gene "33463"; talon_transcript "116236"; talon_exon "544211"; ccdsid "CCDS8425.1"; exon_status "KNOWN"; level "2"; protein_id "ENSP00000344974.2"; source "HAVANA"; tag "CCDS";
chr11	HAVANA	exon	119660992	119665297	.	-	.	gene_id "ENSG00000110400.10"; transcript_id "ENST00000264025.7"; gene_type "protein_coding"; gene_status "KNOWN"; gene_name "NECTIN1"; transcript_type "protein_coding"; transcript_status "KNOWN"; transcript_name "NECTIN1-201"; exon_number "6"; exon_id "ENSE00000748569.3"; talon_gene "33463"; talon_transcript "116236"; talon_exon "544220"; ccdsid "CCDS8426.1"; exon_status "KNOWN"; level "2"; protein_id "ENSP00000264025.3"; source "HAVANA"; tag "CCDS";
chr11	HAVANA	transcript	119674592	119728553	.	-	.	gene_id "ENSG00000110400.10"; transcript_id "ENST00000340882.2"; gene_name "NECTIN1"; gene_status "KNOWN"; gene_type "protein_coding"; transcript_type "protein_coding"; transcript_status "KNOWN"; transcript_name "NECTIN1-202"; talon_gene "33463"; talon_transcript "116238"; ccdsid "CCDS8427.1"; havana_transcript "OTTHUMT00000388233.2"; level "2"; protein_id "ENSP00000345289.2"; source "HAVANA"; tag "CCDS"; transcript_support_level "1";
chr11	HAVANA	exon	119728475	119728553	.	-	.	gene_id "ENSG00000110400.10"; transcript_id "ENST00000340882.2"; gene_type "protein_coding"; gene_status "KNOWN"; gene_name "NECTIN1"; transcript_type "protein_coding"; transcript_status "KNOWN"; transcript_name "NECTIN1-202"; exon_number "1"; exon_id "ENSE00002149797.1"; talon_gene "33463"; talon_transcript "116238"; talon_exon "544203"; ccdsid "CCDS8425.1"; exon_status "KNOWN"; level "2"; protein_id "ENSP00000344974.2"; source "HAVANA"; tag "CCDS";
chr11	HAVANA	exon	119678415	119678765	.	-	.	gene_id "ENSG00000110400.10"; transcript_id "ENST00000340882.2"; gene_type "protein_coding"; gene_status "KNOWN"; gene_name "NECTIN1"; transcript_type "protein_coding"; transcript_status "KNOWN"; transcript_name "NECTIN1-202"; exon_number "2"; exon_id "ENSE00003541245.1"; talon_gene "33463"; talon_transcript "116238"; talon_exon "544205"; ccdsid "CCDS8425.1"; exon_status "KNOWN"; level "2"; protein_id "ENSP00000344974.2"; source "HAVANA"; tag "CCDS";
chr11	HAVANA	exon	119677555	119677857	.	-	.	gene_id "ENSG00000110400.10"; transcript_id "ENST00000340882.2"; gene_type "protein_coding"; gene_status "KNOWN"; gene_name "NECTIN1"; transcript_type "protein_coding"; transcript_status "KNOWN"; transcript_name "NECTIN1-202"; exon_number "3"; exon_id "ENSE00003631162.1"; talon_gene "33463"; talon_transcript "116238"; talon_exon "544207"; ccdsid "CCDS8425.1"; exon_status "KNOWN"; level "2"; protein_id "ENSP00000344974.2"; source "HAVANA"; tag "CCDS";
chr11	HAVANA	exon	119677102	119677219	.	-	.	gene_id "ENSG00000110400.10"; transcript_id "ENST00000340882.2"; gene_type "protein_coding"; gene_status "KNOWN"; gene_name "NECTIN1"; transcript_type "protein_coding"; transcript_status "KNOWN"; transcript_name "NECTIN1-202"; exon_number "4"; exon_id "ENSE00000748572.1"; talon_gene "33463"; talon_transcript "116238"; talon_exon "544209"; ccdsid "CCDS8425.1"; exon_status "KNOWN"; level "2"; protein_id "ENSP00000344974.2"; source "HAVANA"; tag "CCDS";
chr11	HAVANA	exon	119675159	119675310	.	-	.	gene_id "ENSG00000110400.10"; transcript_id "ENST00000340882.2"; gene_type "protein_coding"; gene_status "KNOWN"; gene_name "NECTIN1"; transcript_type "protein_coding"; transcript_status "KNOWN"; transcript_name "NECTIN1-202"; exon_number "5"; exon_id "ENSE00000748570.1"; talon_gene "33463"; talon_transcript "116238"; talon_exon "544211"; ccdsid "CCDS8425.1"; exon_status "KNOWN"; level "2"; protein_id "ENSP00000344974.2"; source "HAVANA"; tag "CCDS";
chr11	HAVANA	exon	119674592	119674647	.	-	.	gene_id "ENSG00000110400.10"; transcript_id "ENST00000340882.2"; gene_type "protein_coding"; gene_status "KNOWN"; gene_name "NECTIN1"; transcript_type "protein_coding"; transcript_status "KNOWN"; transcript_name "NECTIN1-202"; exon_number "6"; exon_id "ENSE00002156294.1"; talon_gene "33463"; talon_transcript "116238"; talon_exon "544224"; ccdsid "CCDS8427.1"; exon_status "KNOWN"; level "2"; protein_id "ENSP00000345289.2"; source "HAVANA"; tag "CCDS";
chr11	HAVANA	transcript	119677095	119687357	.	-	.	gene_id "ENSG00000110400.10"; transcript_id "ENST00000524510.1"; gene_name "NECTIN1"; gene_status "KNOWN"; gene_type "protein_coding"; transcript_type "processed_transcript"; transcript_status "KNOWN"; transcript_name "NECTIN1-205"; talon_gene "33463"; talon_transcript "116240"; havana_transcript "OTTHUMT00000388235.1"; level "2"; source "HAVANA"; transcript_support_level "5";
chr11	HAVANA	exon	119687305	119687357	.	-	.	gene_id "ENSG00000110400.10"; transcript_id "ENST00000524510.1"; gene_type "protein_coding"; gene_status "KNOWN"; gene_name "NECTIN1"; transcript_type "processed_transcript"; transcript_status "KNOWN"; transcript_name "NECTIN1-205"; exon_number "1"; exon_id "ENSE00002175379.1"; talon_gene "33463"; talon_transcript "116240"; talon_exon "544227"; exon_status "KNOWN"; level "2"; source "HAVANA";
chr11	HAVANA	exon	119678415	119678765	.	-	.	gene_id "ENSG00000110400.10"; transcript_id "ENST00000524510.1"; gene_type "protein_coding"; gene_status "KNOWN"; gene_name "NECTIN1"; transcript_type "processed_transcript"; transcript_status "KNOWN"; transcript_name "NECTIN1-205"; exon_number "2"; exon_id "ENSE00003541245.1"; talon_gene "33463"; talon_transcript "116240"; talon_exon "544205"; ccdsid "CCDS8425.1"; exon_status "KNOWN"; level "2"; protein_id "ENSP00000344974.2"; source "HAVANA"; tag "CCDS";
chr11	HAVANA	exon	119677555	119677857	.	-	.	gene_id "ENSG00000110400.10"; transcript_id "ENST00000524510.1"; gene_type "protein_coding"; gene_status "KNOWN"; gene_name "NECTIN1"; transcript_type "processed_transcript"; transcript_status "KNOWN"; transcript_name "NECTIN1-205"; exon_number "3"; exon_id "ENSE00003631162.1"; talon_gene "33463"; talon_transcript "116240"; talon_exon "544207"; ccdsid "CCDS8425.1"; exon_status "KNOWN"; level "2"; protein_id "ENSP00000344974.2"; source "HAVANA"; tag "CCDS";
chr11	HAVANA	exon	119677095	119677219	.	-	.	gene_id "ENSG00000110400.10"; transcript_id "ENST00000524510.1"; gene_type "protein_coding"; gene_status "KNOWN"; gene_name "NECTIN1"; transcript_type "processed_transcript"; transcript_status "KNOWN"; transcript_name "NECTIN1-205"; exon_number "4"; exon_id "ENSE00002186099.1"; talon_gene "33463"; talon_transcript "116240"; talon_exon "544229"; exon_status "KNOWN"; level "2"; source "HAVANA";
chr11	HAVANA	gene	120210767	120230332	.	+	.	gene_id "ENSG00000184232.8"; gene_name "OAF"; gene_status "KNOWN"; gene_type "protein_coding"; talon_gene "33472"; havana_gene "OTTHUMG00000166139.2"; level "2";
chr11	HAVANA	transcript	120210767	120230332	.	+	.	gene_id "ENSG00000184232.8"; transcript_id "ENST00000328965.8"; gene_name "OAF"; gene_status "KNOWN"; gene_type "protein_coding"; transcript_type "protein_coding"; transcript_status "KNOWN"; transcript_name "OAF-201"; talon_gene "33472"; talon_transcript "116272"; ccdsid "CCDS8430.1"; havana_transcript "OTTHUMT00000388036.2"; level "2"; protein_id "ENSP00000332613.3"; source "HAVANA"; tag "CCDS"; transcript_support_level "1";
chr11	HAVANA	exon	120210767	120211510	.	+	.	gene_id "ENSG00000184232.8"; transcript_id "ENST00000328965.8"; gene_type "protein_coding"; gene_status "KNOWN"; gene_name "OAF"; transcript_type "protein_coding"; transcript_status "KNOWN"; transcript_name "OAF-201"; exon_number "1"; exon_id "ENSE00001338412.2"; talon_gene "33472"; talon_transcript "116272"; talon_exon "544334"; ccdsid "CCDS8430.1"; exon_status "KNOWN"; level "2"; protein_id "ENSP00000332613.3"; source "HAVANA"; tag "CCDS";
chr11	HAVANA	exon	120225661	120225795	.	+	.	gene_id "ENSG00000184232.8"; transcript_id "ENST00000328965.8"; gene_type "protein_coding"; gene_status "KNOWN"; gene_name "OAF"; transcript_type "protein_coding"; transcript_status "KNOWN"; transcript_name "OAF-201"; exon_number "2"; exon_id "ENSE00001309769.1"; talon_gene "33472"; talon_transcript "116272"; talon_exon "544336"; ccdsid "CCDS8430.1"; exon_status "KNOWN"; level "2"; protein_id "ENSP00000332613.3"; source "HAVANA"; tag "CCDS";
chr11	HAVANA	exon	120226816	120226996	.	+	.	gene_id "ENSG00000184232.8"; transcript_id "ENST00000328965.8"; gene_type "protein_coding"; gene_status "KNOWN"; gene_name "OAF"; transcript_type "protein_coding"; transcript_status "KNOWN"; transcript_name "OAF-201"; exon_number "3"; exon_id "ENSE00001323993.1"; talon_gene "33472"; talon_transcript "116272"; talon_exon "544338"; ccdsid "CCDS8430.1"; exon_status "KNOWN"; level "2"; protein_id "ENSP00000332613.3"; source "HAVANA"; tag "CCDS";
chr11	HAVANA	exon	120228868	120230332	.	+	.	gene_id "ENSG00000184232.8"; transcript_id "ENST00000328965.8"; gene_type "protein_coding"; gene_status "KNOWN"; gene_name "OAF"; transcript_type "protein_coding"; transcript_status "KNOWN"; transcript_name "OAF-201"; exon_number "4"; exon_id "ENSE00001303331.4"; talon_gene "33472"; talon_transcript "116272"; talon_exon "544340"; ccdsid "CCDS8430.1"; exon_status "KNOWN"; level "2"; protein_id "ENSP00000332613.3"; source "HAVANA"; tag "CCDS";
chr11	HAVANA	gene	120325129	120333679	.	+	.	gene_id "ENSG00000181264.8"; gene_name "TMEM136"; gene_status "KNOWN"; gene_type "protein_coding"; talon_gene "33475"; havana_gene "OTTHUMG00000166142.1"; level "2";
chr11	HAVANA	transcript	120325129	120333679	.	+	.	gene_id "ENSG00000181264.8"; transcript_id "ENST00000375095.2"; gene_name "TMEM136"; gene_status "KNOWN"; gene_type "protein_coding"; transcript_type "protein_coding"; transcript_status "KNOWN"; transcript_name "TMEM136-202"; talon_gene "33475"; talon_transcript "116284"; ccdsid "CCDS55793.1"; havana_transcript "OTTHUMT00000388045.1"; level "2"; protein_id "ENSP00000364236.2"; source "HAVANA"; tag "CCDS"; transcript_support_level "2";
chr11	HAVANA	exon	120325129	120325368	.	+	.	gene_id "ENSG00000181264.8"; transcript_id "ENST00000375095.2"; gene_type "protein_coding"; gene_status "KNOWN"; gene_name "TMEM136"; transcript_type "protein_coding"; transcript_status "KNOWN"; transcript_name "TMEM136-202"; exon_number "1"; exon_id "ENSE00001804913.1"; talon_gene "33475"; talon_transcript "116284"; talon_exon "544405"; ccdsid "CCDS55793.1"; exon_status "KNOWN"; level "2"; protein_id "ENSP00000364236.2"; source "HAVANA"; tag "CCDS";
chr11	HAVANA	exon	120327441	120327640	.	+	.	gene_id "ENSG00000181264.8"; transcript_id "ENST00000375095.2"; gene_type "protein_coding"; gene_status "KNOWN"; gene_name "TMEM136"; transcript_type "protein_coding"; transcript_status "KNOWN"; transcript_name "TMEM136-202"; exon_number "2"; exon_id "ENSE00001676008.1"; talon_gene "33475"; talon_transcript "116284"; talon_exon "544407"; ccdsid "CCDS55793.1"; exon_status "KNOWN"; level "2"; protein_id "ENSP00000364236.2"; source "HAVANA"; tag "CCDS";
chr11	HAVANA	exon	120329977	120333679	.	+	.	gene_id "ENSG00000181264.8"; transcript_id "ENST00000375095.2"; gene_type "protein_coding"; gene_status "KNOWN"; gene_name "TMEM136"; transcript_type "protein_coding"; transcript_status "KNOWN"; transcript_name "TMEM136-202"; exon_number "3"; exon_id "ENSE00003525892.1"; talon_gene "33475"; talon_transcript "116284"; talon_exon "544409"; ccdsid "CCDS55793.1"; exon_status "KNOWN"; level "2"; protein_id "ENSP00000364236.2"; source "HAVANA"; tag "CCDS";
chr11	HAVANA	gene	121024121	121088345	.	+	.	gene_id "ENSG00000154114.12"; gene_name "TBCEL"; gene_status "KNOWN"; gene_type "protein_coding"; talon_gene "33482"; havana_gene "OTTHUMG00000166061.4"; level "1";
chr11	HAVANA	transcript	121024121	121088345	.	+	.	gene_id "ENSG00000154114.12"; transcript_id "ENST00000531148.5"; gene_name "TBCEL"; gene_status "KNOWN"; gene_type "protein_coding"; transcript_type "nonsense_mediated_decay"; transcript_status "KNOWN"; transcript_name "TBCEL-207"; talon_gene "33482"; talon_transcript "116318"; havana_transcript "OTTHUMT00000387658.2"; level "2"; protein_id "ENSP00000433365.1"; source "HAVANA"; transcript_support_level "2";
chr11	HAVANA	exon	121024121	121024291	.	+	.	gene_id "ENSG00000154114.12"; transcript_id "ENST00000531148.5"; gene_type "protein_coding"; gene_status "KNOWN"; gene_name "TBCEL"; transcript_type "nonsense_mediated_decay"; transcript_status "KNOWN"; transcript_name "TBCEL-207"; exon_number "1"; exon_id "ENSE00001368161.4"; talon_gene "33482"; talon_transcript "116318"; talon_exon "544629"; ccdsid "CCDS31692.1"; exon_status "KNOWN"; level "2"; protein_id "ENSP00000433365.1"; source "HAVANA"; tag "CCDS";
chr11	HAVANA	exon	121035733	121035944	.	+	.	gene_id "ENSG00000154114.12"; transcript_id "ENST00000531148.5"; gene_type "protein_coding"; gene_status "KNOWN"; gene_name "TBCEL"; transcript_type "nonsense_mediated_decay"; transcript_status "KNOWN"; transcript_name "TBCEL-207"; exon_number "2"; exon_id "ENSE00002144685.1"; talon_gene "33482"; talon_transcript "116318"; talon_exon "544631"; exon_status "KNOWN"; level "2"; protein_id "ENSP00000433365.1"; source "HAVANA";
chr11	HAVANA	exon	121036505	121036612	.	+	.	gene_id "ENSG00000154114.12"; transcript_id "ENST00000531148.5"; gene_type "protein_coding"; gene_status "KNOWN"; gene_name "TBCEL"; transcript_type "nonsense_mediated_decay"; transcript_status "KNOWN"; transcript_name "TBCEL-207"; exon_number "3"; exon_id "ENSE00002167894.1"; talon_gene "33482"; talon_transcript "116318"; talon_exon "544626"; exon_status "KNOWN"; level "2"; protein_id "ENSP00000431803.1"; source "HAVANA"; tag "cds_end_NF";
chr11	HAVANA	exon	121045674	121045823	.	+	.	gene_id "ENSG00000154114.12"; transcript_id "ENST00000531148.5"; gene_type "protein_coding"; gene_status "KNOWN"; gene_name "TBCEL"; transcript_type "nonsense_mediated_decay"; transcript_status "KNOWN"; transcript_name "TBCEL-207"; exon_number "4"; exon_id "ENSE00001374752.2"; talon_gene "33482"; talon_transcript "116318"; talon_exon "544606"; ccdsid "CCDS31692.1"; exon_status "KNOWN"; level "1"; protein_id "ENSP00000437184.1"; source "HAVANA"; tag "CCDS";
chr11	HAVANA	exon	121047528	121047667	.	+	.	gene_id "ENSG00000154114.12"; transcript_id "ENST00000531148.5"; gene_type "protein_coding"; gene_status "KNOWN"; gene_name "TBCEL"; transcript_type "nonsense_mediated_decay"; transcript_status "KNOWN"; transcript_name "TBCEL-207"; exon_number "5"; exon_id "ENSE00003459498.1"; talon_gene "33482"; talon_transcript "116318"; talon_exon "544608"; ccdsid "CCDS31692.1"; exon_status "KNOWN"; level "1"; protein_id "ENSP00000437184.1"; source "HAVANA"; tag "CCDS";
chr11	HAVANA	exon	121058345	121058471	.	+	.	gene_id "ENSG00000154114.12"; transcript_id "ENST00000531148.5"; gene_type "protein_coding"; gene_status "KNOWN"; gene_name "TBCEL"; transcript_type "nonsense_mediated_decay"; transcript_status "KNOWN"; transcript_name "TBCEL-207"; exon_number "6"; exon_id "ENSE00003649210.1"; talon_gene "33482"; talon_transcript "116318"; talon_exon "544614"; ccdsid "CCDS31692.1"; exon_status "KNOWN"; level "1"; protein_id "ENSP00000437184.1"; source "HAVANA"; tag "CCDS";
chr11	HAVANA	exon	121059969	121060085	.	+	.	gene_id "ENSG00000154114.12"; transcript_id "ENST00000531148.5"; gene_type "protein_coding"; gene_status "KNOWN"; gene_name "TBCEL"; transcript_type "nonsense_mediated_decay"; transcript_status "KNOWN"; transcript_name "TBCEL-207"; exon_number "7"; exon_id "ENSE00003478158.1"; talon_gene "33482"; talon_transcript "116318"; talon_exon "544616"; ccdsid "CCDS31692.1"; exon_status "KNOWN"; level "1"; protein_id "ENSP00000437184.1"; source "HAVANA"; tag "CCDS";
chr11	HAVANA	exon	121086778	121088345	.	+	.	gene_id "ENSG00000154114.12"; transcript_id "ENST00000531148.5"; gene_type "protein_coding"; gene_status "KNOWN"; gene_name "TBCEL"; transcript_type "nonsense_mediated_decay"; transcript_status "KNOWN"; transcript_name "TBCEL-207"; exon_number "8"; exon_id "ENSE00002141915.1"; talon_gene "33482"; talon_transcript "116318"; talon_exon "544634"; exon_status "KNOWN"; level "2"; protein_id "ENSP00000433365.1"; source "HAVANA";
chr11	HAVANA	gene	121292453	121307843	.	+	.	gene_id "ENSG00000109929.9"; gene_name "SC5D"; gene_status "KNOWN"; gene_type "protein_coding"; talon_gene "33487"; havana_gene "OTTHUMG00000166068.2"; level "1";
chr11	HAVANA	transcript	121292453	121308694	.	+	.	gene_id "ENSG00000109929.9"; transcript_id "ENST00000264027.8"; gene_name "SC5D"; gene_status "KNOWN"; gene_type "protein_coding"; transcript_type "protein_coding"; transcript_status "KNOWN"; transcript_name "SC5D-201"; talon_gene "33487"; talon_transcript "116335"; ccdsid "CCDS8435.1"; havana_transcript "OTTHUMT00000387696.1"; level "2"; protein_id "ENSP00000264027.4"; source "HAVANA"; tag "CCDS"; transcript_support_level "1";
chr11	HAVANA	exon	121292453	121292816	.	+	.	gene_id "ENSG00000109929.9"; transcript_id "ENST00000264027.8"; gene_type "protein_coding"; gene_status "KNOWN"; gene_name "SC5D"; transcript_type "protein_coding"; transcript_status "KNOWN"; transcript_name "SC5D-201"; exon_number "1"; exon_id "ENSE00002141527.1"; talon_gene "33487"; talon_transcript "116335"; talon_exon "544721"; ccdsid "CCDS8435.1"; exon_status "KNOWN"; level "2"; protein_id "ENSP00000264027.4"; source "HAVANA"; tag "CCDS";
chr11	HAVANA	exon	121303366	121303585	.	+	.	gene_id "ENSG00000109929.9"; transcript_id "ENST00000264027.8"; gene_type "protein_coding"; gene_status "KNOWN"; gene_name "SC5D"; transcript_type "protein_coding"; transcript_status "KNOWN"; transcript_name "SC5D-201"; exon_number "2"; exon_id "ENSE00003576255.1"; talon_gene "33487"; talon_transcript "116335"; talon_exon "544723"; ccdsid "CCDS8435.1"; exon_status "KNOWN"; level "2"; protein_id "ENSP00000264027.4"; source "HAVANA"; tag "CCDS";
chr11	HAVANA	exon	121304361	121304493	.	+	.	gene_id "ENSG00000109929.9"; transcript_id "ENST00000264027.8"; gene_type "protein_coding"; gene_status "KNOWN"; gene_name "SC5D"; transcript_type "protein_coding"; transcript_status "KNOWN"; transcript_name "SC5D-201"; exon_number "3"; exon_id "ENSE00003600347.1"; talon_gene "33487"; talon_transcript "116335"; talon_exon "544725"; ccdsid "CCDS8435.1"; exon_status "KNOWN"; level "2"; protein_id "ENSP00000264027.4"; source "HAVANA"; tag "CCDS";
chr11	HAVANA	exon	121306386	121306486	.	+	.	gene_id "ENSG00000109929.9"; transcript_id "ENST00000264027.8"; gene_type "protein_coding"; gene_status "KNOWN"; gene_name "SC5D"; transcript_type "protein_coding"; transcript_status "KNOWN"; transcript_name "SC5D-201"; exon_number "4"; exon_id "ENSE00000748823.1"; talon_gene "33487"; talon_transcript "116335"; talon_exon "544727"; ccdsid "CCDS8435.1"; exon_status "KNOWN"; level "2"; protein_id "ENSP00000264027.4"; source "HAVANA"; tag "CCDS";
chr11	HAVANA	exon	121307057	121308694	.	+	.	gene_id "ENSG00000109929.9"; transcript_id "ENST00000264027.8"; gene_type "protein_coding"; gene_status "KNOWN"; gene_name "SC5D"; transcript_type "protein_coding"; transcript_status "KNOWN"; transcript_name "SC5D-201"; exon_number "5"; exon_id "ENSE00002165184.1"; talon_gene "33487"; talon_transcript "116335"; talon_exon "544729"; ccdsid "CCDS8435.1"; exon_status "KNOWN"; level "2"; protein_id "ENSP00000264027.4"; source "HAVANA"; tag "CCDS";
chr11	HAVANA	transcript	121305750	121307843	.	+	.	gene_id "ENSG00000109929.9"; transcript_id "ENST00000527183.1"; gene_name "SC5D"; gene_status "KNOWN"; gene_type "protein_coding"; transcript_type "retained_intron"; transcript_status "KNOWN"; transcript_name "SC5D-204"; talon_gene "33487"; talon_transcript "116343"; havana_transcript "OTTHUMT00000387704.1"; level "2"; source "HAVANA"; transcript_support_level "2";
chr11	HAVANA	exon	121305750	121306486	.	+	.	gene_id "ENSG00000109929.9"; transcript_id "ENST00000527183.1"; gene_type "protein_coding"; gene_status "KNOWN"; gene_name "SC5D"; transcript_type "retained_intron"; transcript_status "KNOWN"; transcript_name "SC5D-204"; exon_number "1"; exon_id "ENSE00002175181.1"; talon_gene "33487"; talon_transcript "116343"; talon_exon "544749"; exon_status "KNOWN"; level "2"; source "HAVANA";
chr11	HAVANA	exon	121307057	121307843	.	+	.	gene_id "ENSG00000109929.9"; transcript_id "ENST00000527183.1"; gene_type "protein_coding"; gene_status "KNOWN"; gene_name "SC5D"; transcript_type "retained_intron"; transcript_status "KNOWN"; transcript_name "SC5D-204"; exon_number "2"; exon_id "ENSE00002151377.1"; talon_gene "33487"; talon_transcript "116343"; talon_exon "544750"; exon_status "KNOWN"; level "2"; source "HAVANA";
chr11	HAVANA	gene	121590419	121629693	.	+	.	gene_id "ENSG00000137642.12"; gene_name "SORL1"; gene_status "KNOWN"; gene_type "protein_coding"; talon_gene "33491"; havana_gene "OTTHUMG00000166057.3"; level "1";
chr11	HAVANA	transcript	121590419	121629684	.	+	.	gene_id "ENSG00000137642.12"; transcript_id "ENST00000527934.1"; gene_name "SORL1"; gene_status "KNOWN"; gene_type "protein_coding"; transcript_type "protein_coding"; transcript_status "KNOWN"; transcript_name "SORL1-206"; talon_gene "33491"; talon_transcript "116355"; havana_transcript "OTTHUMT00000387633.1"; level "2"; protein_id "ENSP00000435405.1"; source "HAVANA"; tag "basic"; transcript_support_level "2";
chr11	HAVANA	exon	121590419	121590897	.	+	.	gene_id "ENSG00000137642.12"; transcript_id "ENST00000527934.1"; gene_type "protein_coding"; gene_status "KNOWN"; gene_name "SORL1"; transcript_type "protein_coding"; transcript_status "KNOWN"; transcript_name "SORL1-206"; exon_number "1"; exon_id "ENSE00002140860.1"; talon_gene "33491"; talon_transcript "116355"; talon_exon "544868"; exon_status "KNOWN"; level "2"; protein_id "ENSP00000435405.1"; source "HAVANA"; tag "basic";
chr11	HAVANA	exon	121591001	121591156	.	+	.	gene_id "ENSG00000137642.12"; transcript_id "ENST00000527934.1"; gene_type "protein_coding"; gene_status "KNOWN"; gene_name "SORL1"; transcript_type "protein_coding"; transcript_status "KNOWN"; transcript_name "SORL1-206"; exon_number "2"; exon_id "ENSE00000991352.1"; talon_gene "33491"; talon_transcript "116355"; talon_exon "544818"; ccdsid "CCDS8436.1"; exon_status "KNOWN"; level "2"; protein_id "ENSP00000260197.6"; source "HAVANA"; tag "CCDS";
chr11	HAVANA	exon	121595623	121595772	.	+	.	gene_id "ENSG00000137642.12"; transcript_id "ENST00000527934.1"; gene_type "protein_coding"; gene_status "KNOWN"; gene_name "SORL1"; transcript_type "protein_coding"; transcript_status "KNOWN"; transcript_name "SORL1-206"; exon_number "3"; exon_id "ENSE00000991353.1"; talon_gene "33491"; talon_transcript "116355"; talon_exon "544820"; ccdsid "CCDS8436.1"; exon_status "KNOWN"; level "2"; protein_id "ENSP00000260197.6"; source "HAVANA"; tag "CCDS";
chr11	HAVANA	exon	121604193	121604324	.	+	.	gene_id "ENSG00000137642.12"; transcript_id "ENST00000527934.1"; gene_type "protein_coding"; gene_status "KNOWN"; gene_name "SORL1"; transcript_type "protein_coding"; transcript_status "KNOWN"; transcript_name "SORL1-206"; exon_number "4"; exon_id "ENSE00000991354.1"; talon_gene "33491"; talon_transcript "116355"; talon_exon "544822"; ccdsid "CCDS8436.1"; exon_status "KNOWN"; level "2"; protein_id "ENSP00000260197.6"; source "HAVANA"; tag "CCDS";
chr11	HAVANA	exon	121605113	121605239	.	+	.	gene_id "ENSG00000137642.12"; transcript_id "ENST00000527934.1"; gene_type "protein_coding"; gene_status "KNOWN"; gene_name "SORL1"; transcript_type "protein_coding"; transcript_status "KNOWN"; transcript_name "SORL1-206"; exon_number "5"; exon_id "ENSE00000991355.1"; talon_gene "33491"; talon_transcript "116355"; talon_exon "544824"; ccdsid "CCDS8436.1"; exon_status "KNOWN"; level "2"; protein_id "ENSP00000260197.6"; source "HAVANA"; tag "CCDS";
chr11	HAVANA	exon	121605402	121605571	.	+	.	gene_id "ENSG00000137642.12"; transcript_id "ENST00000527934.1"; gene_type "protein_coding"; gene_status "KNOWN"; gene_name "SORL1"; transcript_type "protein_coding"; transcript_status "KNOWN"; transcript_name "SORL1-206"; exon_number "6"; exon_id "ENSE00000991356.1"; talon_gene "33491"; talon_transcript "116355"; talon_exon "544826"; ccdsid "CCDS8436.1"; exon_status "KNOWN"; level "2"; protein_id "ENSP00000260197.6"; source "HAVANA"; tag "CCDS";
chr11	HAVANA	exon	121606845	121606957	.	+	.	gene_id "ENSG00000137642.12"; transcript_id "ENST00000527934.1"; gene_type "protein_coding"; gene_status "KNOWN"; gene_name "SORL1"; transcript_type "protein_coding"; transcript_status "KNOWN"; transcript_name "SORL1-206"; exon_number "7"; exon_id "ENSE00000991357.1"; talon_gene "33491"; talon_transcript "116355"; talon_exon "544828"; ccdsid "CCDS8436.1"; exon_status "KNOWN"; level "2"; protein_id "ENSP00000260197.6"; source "HAVANA"; tag "CCDS";
chr11	HAVANA	exon	121607186	121607290	.	+	.	gene_id "ENSG00000137642.12"; transcript_id "ENST00000527934.1"; gene_type "protein_coding"; gene_status "KNOWN"; gene_name "SORL1"; transcript_type "protein_coding"; transcript_status "KNOWN"; transcript_name "SORL1-206"; exon_number "8"; exon_id "ENSE00000991358.1"; talon_gene "33491"; talon_transcript "116355"; talon_exon "544830"; ccdsid "CCDS8436.1"; exon_status "KNOWN"; level "2"; protein_id "ENSP00000260197.6"; source "HAVANA"; tag "CCDS";
chr11	HAVANA	exon	121608104	121608176	.	+	.	gene_id "ENSG00000137642.12"; transcript_id "ENST00000527934.1"; gene_type "protein_coding"; gene_status "KNOWN"; gene_name "SORL1"; transcript_type "protein_coding"; transcript_status "KNOWN"; transcript_name "SORL1-206"; exon_number "9"; exon_id "ENSE00000991359.1"; talon_gene "33491"; talon_transcript "116355"; talon_exon "544832"; ccdsid "CCDS8436.1"; exon_status "KNOWN"; level "2"; protein_id "ENSP00000260197.6"; source "HAVANA"; tag "CCDS";
chr11	HAVANA	exon	121611076	121611158	.	+	.	gene_id "ENSG00000137642.12"; transcript_id "ENST00000527934.1"; gene_type "protein_coding"; gene_status "KNOWN"; gene_name "SORL1"; transcript_type "protein_coding"; transcript_status "KNOWN"; transcript_name "SORL1-206"; exon_number "10"; exon_id "ENSE00000991360.1"; talon_gene "33491"; talon_transcript "116355"; talon_exon "544834"; ccdsid "CCDS8436.1"; exon_status "KNOWN"; level "2"; protein_id "ENSP00000260197.6"; source "HAVANA"; tag "CCDS";
chr11	HAVANA	exon	121612736	121612832	.	+	.	gene_id "ENSG00000137642.12"; transcript_id "ENST00000527934.1"; gene_type "protein_coding"; gene_status "KNOWN"; gene_name "SORL1"; transcript_type "protein_coding"; transcript_status "KNOWN"; transcript_name "SORL1-206"; exon_number "11"; exon_id "ENSE00003515953.1"; talon_gene "33491"; talon_transcript "116355"; talon_exon "544836"; ccdsid "CCDS8436.1"; exon_status "KNOWN"; level "2"; protein_id "ENSP00000260197.6"; source "HAVANA"; tag "CCDS";
chr11	HAVANA	exon	121614871	121615055	.	+	.	gene_id "ENSG00000137642.12"; transcript_id "ENST00000527934.1"; gene_type "protein_coding"; gene_status "KNOWN"; gene_name "SORL1"; transcript_type "protein_coding"; transcript_status "KNOWN"; transcript_name "SORL1-206"; exon_number "12"; exon_id "ENSE00003602900.1"; talon_gene "33491"; talon_transcript "116355"; talon_exon "544838"; ccdsid "CCDS8436.1"; exon_status "KNOWN"; level "2"; protein_id "ENSP00000260197.6"; source "HAVANA"; tag "CCDS";
chr11	HAVANA	exon	121618774	121618893	.	+	.	gene_id "ENSG00000137642.12"; transcript_id "ENST00000527934.1"; gene_type "protein_coding"; gene_status "KNOWN"; gene_name "SORL1"; transcript_type "protein_coding"; transcript_status "KNOWN"; transcript_name "SORL1-206"; exon_number "13"; exon_id "ENSE00003520049.1"; talon_gene "33491"; talon_transcript "116355"; talon_exon "544840"; ccdsid "CCDS8436.1"; exon_status "KNOWN"; level "2"; protein_id "ENSP00000260197.6"; source "HAVANA"; tag "CCDS";
chr11	HAVANA	exon	121619753	121619917	.	+	.	gene_id "ENSG00000137642.12"; transcript_id "ENST00000527934.1"; gene_type "protein_coding"; gene_status "KNOWN"; gene_name "SORL1"; transcript_type "protein_coding"; transcript_status "KNOWN"; transcript_name "SORL1-206"; exon_number "14"; exon_id "ENSE00003541672.1"; talon_gene "33491"; talon_transcript "116355"; talon_exon "544842"; ccdsid "CCDS8436.1"; exon_status "KNOWN"; level "2"; protein_id "ENSP00000260197.6"; source "HAVANA"; tag "CCDS";
chr11	HAVANA	exon	121621064	121621238	.	+	.	gene_id "ENSG00000137642.12"; transcript_id "ENST00000527934.1"; gene_type "protein_coding"; gene_status "KNOWN"; gene_name "SORL1"; transcript_type "protein_coding"; transcript_status "KNOWN"; transcript_name "SORL1-206"; exon_number "15"; exon_id "ENSE00003493761.1"; talon_gene "33491"; talon_transcript "116355"; talon_exon "544844"; ccdsid "CCDS8436.1"; exon_status "KNOWN"; level "2"; protein_id "ENSP00000260197.6"; source "HAVANA"; tag "CCDS";
chr11	HAVANA	exon	121622162	121622268	.	+	.	gene_id "ENSG00000137642.12"; transcript_id "ENST00000527934.1"; gene_type "protein_coding"; gene_status "KNOWN"; gene_name "SORL1"; transcript_type "protein_coding"; transcript_status "KNOWN"; transcript_name "SORL1-206"; exon_number "16"; exon_id "ENSE00000991366.1"; talon_gene "33491"; talon_transcript "116355"; talon_exon "544846"; ccdsid "CCDS8436.1"; exon_status "KNOWN"; level "2"; protein_id "ENSP00000260197.6"; source "HAVANA"; tag "CCDS";
chr11	HAVANA	exon	121625085	121625277	.	+	.	gene_id "ENSG00000137642.12"; transcript_id "ENST00000527934.1"; gene_type "protein_coding"; gene_status "KNOWN"; gene_name "SORL1"; transcript_type "protein_coding"; transcript_status "KNOWN"; transcript_name "SORL1-206"; exon_number "17"; exon_id "ENSE00001100819.1"; talon_gene "33491"; talon_transcript "116355"; talon_exon "544848"; ccdsid "CCDS8436.1"; exon_status "KNOWN"; level "2"; protein_id "ENSP00000260197.6"; source "HAVANA"; tag "CCDS";
chr11	HAVANA	exon	121627555	121627767	.	+	.	gene_id "ENSG00000137642.12"; transcript_id "ENST00000527934.1"; gene_type "protein_coding"; gene_status "KNOWN"; gene_name "SORL1"; transcript_type "protein_coding"; transcript_status "KNOWN"; transcript_name "SORL1-206"; exon_number "18"; exon_id "ENSE00001283790.1"; talon_gene "33491"; talon_transcript "116355"; talon_exon "544850"; ccdsid "CCDS8436.1"; exon_status "KNOWN"; level "2"; protein_id "ENSP00000260197.6"; source "HAVANA"; tag "CCDS";
chr11	HAVANA	exon	121629496	121629684	.	+	.	gene_id "ENSG00000137642.12"; transcript_id "ENST00000527934.1"; gene_type "protein_coding"; gene_status "KNOWN"; gene_name "SORL1"; transcript_type "protein_coding"; transcript_status "KNOWN"; transcript_name "SORL1-206"; exon_number "19"; exon_id "ENSE00002186402.1"; talon_gene "33491"; talon_transcript "116355"; talon_exon "544861"; exon_status "KNOWN"; level "2"; protein_id "ENSP00000434634.1"; source "HAVANA"; tag "basic";
chr11	HAVANA	transcript	121626201	121629693	.	+	.	gene_id "ENSG00000137642.12"; transcript_id "ENST00000527649.1"; gene_name "SORL1"; gene_status "KNOWN"; gene_type "protein_coding"; transcript_type "retained_intron"; transcript_status "KNOWN"; transcript_name "SORL1-205"; talon_gene "33491"; talon_transcript "116359"; havana_transcript "OTTHUMT00000387637.1"; level "2"; source "HAVANA"; transcript_support_level "2";
chr11	HAVANA	exon	121626201	121627767	.	+	.	gene_id "ENSG00000137642.12"; transcript_id "ENST00000527649.1"; gene_type "protein_coding"; gene_status "KNOWN"; gene_name "SORL1"; transcript_type "retained_intron"; transcript_status "KNOWN"; transcript_name "SORL1-205"; exon_number "1"; exon_id "ENSE00002149616.1"; talon_gene "33491"; talon_transcript "116359"; talon_exon "544876"; exon_status "KNOWN"; level "2"; source "HAVANA";
chr11	HAVANA	exon	121629496	121629693	.	+	.	gene_id "ENSG00000137642.12"; transcript_id "ENST00000527649.1"; gene_type "protein_coding"; gene_status "KNOWN"; gene_name "SORL1"; transcript_type "retained_intron"; transcript_status "KNOWN"; transcript_name "SORL1-205"; exon_number "2"; exon_id "ENSE00002196774.1"; talon_gene "33491"; talon_transcript "116359"; talon_exon "544877"; exon_status "KNOWN"; level "2"; source "HAVANA";
chr11	HAVANA	gene	122864591	122871497	.	+	.	gene_id "ENSG00000109943.8"; gene_name "CRTAM"; gene_status "KNOWN"; gene_type "protein_coding"; talon_gene "33508"; havana_gene "OTTHUMG00000166026.1"; level "2";
chr11	HAVANA	transcript	122864591	122871497	.	+	.	gene_id "ENSG00000109943.8"; transcript_id "ENST00000533416.1"; gene_name "CRTAM"; gene_status "KNOWN"; gene_type "protein_coding"; transcript_type "retained_intron"; transcript_status "KNOWN"; transcript_name "CRTAM-202"; talon_gene "33508"; talon_transcript "116424"; havana_transcript "OTTHUMT00000387509.1"; level "2"; source "HAVANA"; transcript_support_level "5";
chr11	HAVANA	exon	122864591	122864719	.	+	.	gene_id "ENSG00000109943.8"; transcript_id "ENST00000533416.1"; gene_type "protein_coding"; gene_status "KNOWN"; gene_name "CRTAM"; transcript_type "retained_intron"; transcript_status "KNOWN"; transcript_name "CRTAM-202"; exon_number "1"; exon_id "ENSE00002195852.1"; talon_gene "33508"; talon_transcript "116424"; talon_exon "545143"; exon_status "KNOWN"; level "2"; source "HAVANA";
chr11	HAVANA	exon	122867409	122867555	.	+	.	gene_id "ENSG00000109943.8"; transcript_id "ENST00000533416.1"; gene_type "protein_coding"; gene_status "KNOWN"; gene_name "CRTAM"; transcript_type "retained_intron"; transcript_status "KNOWN"; transcript_name "CRTAM-202"; exon_number "2"; exon_id "ENSE00003529583.1"; talon_gene "33508"; talon_transcript "116424"; talon_exon "545136"; ccdsid "CCDS8437.1"; exon_status "KNOWN"; level "2"; protein_id "ENSP00000227348.4"; source "HAVANA"; tag "CCDS";
chr11	HAVANA	exon	122868013	122868099	.	+	.	gene_id "ENSG00000109943.8"; transcript_id "ENST00000533416.1"; gene_type "protein_coding"; gene_status "KNOWN"; gene_name "CRTAM"; transcript_type "retained_intron"; transcript_status "KNOWN"; transcript_name "CRTAM-202"; exon_number "3"; exon_id "ENSE00003518318.1"; talon_gene "33508"; talon_transcript "116424"; talon_exon "545138"; ccdsid "CCDS8437.1"; exon_status "KNOWN"; level "2"; protein_id "ENSP00000227348.4"; source "HAVANA"; tag "CCDS";
chr11	HAVANA	exon	122871269	122871497	.	+	.	gene_id "ENSG00000109943.8"; transcript_id "ENST00000533416.1"; gene_type "protein_coding"; gene_status "KNOWN"; gene_name "CRTAM"; transcript_type "retained_intron"; transcript_status "KNOWN"; transcript_name "CRTAM-202"; exon_number "4"; exon_id "ENSE00002158391.1"; talon_gene "33508"; talon_transcript "116424"; talon_exon "545144"; exon_status "KNOWN"; level "2"; source "HAVANA";
chr11	HAVANA	gene	122882528	122959798	.	+	.	gene_id "ENSG00000109944.10"; gene_name "JHY"; gene_status "KNOWN"; gene_type "protein_coding"; talon_gene "33509"; havana_gene "OTTHUMG00000166027.2"; level "2"; tag "ncRNA_host";
chr11	ENSEMBL	transcript	122882528	122959721	.	+	.	gene_id "ENSG00000109944.10"; transcript_id "ENST00000227349.6"; gene_name "JHY"; gene_status "KNOWN"; gene_type "protein_coding"; transcript_type "protein_coding"; transcript_status "KNOWN"; transcript_name "JHY-201"; talon_gene "33509"; talon_transcript "116425"; ccdsid "CCDS8438.1"; level "3"; protein_id "ENSP00000227349.2"; source "ENSEMBL"; tag "CCDS"; transcript_support_level "1";
chr11	ENSEMBL	exon	122882528	122882972	.	+	.	gene_id "ENSG00000109944.10"; transcript_id "ENST00000227349.6"; gene_type "protein_coding"; gene_status "KNOWN"; gene_name "JHY"; transcript_type "protein_coding"; transcript_status "KNOWN"; transcript_name "JHY-201"; exon_number "1"; exon_id "ENSE00001345846.3"; talon_gene "33509"; talon_transcript "116425"; talon_exon "545145"; ccdsid "CCDS8438.1"; exon_status "KNOWN"; level "3"; protein_id "ENSP00000227349.2"; source "ENSEMBL"; tag "CCDS";
chr11	HAVANA	exon	122885761	122886193	.	+	.	gene_id "ENSG00000109944.10"; transcript_id "ENST00000227349.6"; gene_type "protein_coding"; gene_status "KNOWN"; gene_name "JHY"; transcript_type "protein_coding"; transcript_status "KNOWN"; transcript_name "JHY-201"; exon_number "2"; exon_id "ENSE00001134253.3"; talon_gene "33509"; talon_transcript "116425"; talon_exon "545147"; ccdsid "CCDS8439.1"; exon_status "KNOWN"; level "2"; protein_id "ENSP00000307695.5"; source "HAVANA"; tag "CCDS";
chr11	HAVANA	exon	122903925	122904444	.	+	.	gene_id "ENSG00000109944.10"; transcript_id "ENST00000227349.6"; gene_type "protein_coding"; gene_status "KNOWN"; gene_name "JHY"; transcript_type "protein_coding"; transcript_status "KNOWN"; transcript_name "JHY-201"; exon_number "3"; exon_id "ENSE00001162892.1"; talon_gene "33509"; talon_transcript "116425"; talon_exon "545149"; ccdsid "CCDS8439.1"; exon_status "KNOWN"; level "2"; protein_id "ENSP00000307695.5"; source "HAVANA"; tag "CCDS";
chr11	HAVANA	exon	122924897	122925010	.	+	.	gene_id "ENSG00000109944.10"; transcript_id "ENST00000227349.6"; gene_type "protein_coding"; gene_status "KNOWN"; gene_name "JHY"; transcript_type "protein_coding"; transcript_status "KNOWN"; transcript_name "JHY-201"; exon_number "4"; exon_id "ENSE00001162886.1"; talon_gene "33509"; talon_transcript "116425"; talon_exon "545151"; ccdsid "CCDS8438.1"; exon_status "KNOWN"; level "2"; protein_id "ENSP00000431669.1"; source "HAVANA"; tag "CCDS";
chr11	HAVANA	exon	122934420	122935075	.	+	.	gene_id "ENSG00000109944.10"; transcript_id "ENST00000227349.6"; gene_type "protein_coding"; gene_status "KNOWN"; gene_name "JHY"; transcript_type "protein_coding"; transcript_status "KNOWN"; transcript_name "JHY-201"; exon_number "5"; exon_id "ENSE00001162880.1"; talon_gene "33509"; talon_transcript "116425"; talon_exon "545153"; ccdsid "CCDS8438.1"; exon_status "KNOWN"; level "2"; protein_id "ENSP00000431669.1"; source "HAVANA"; tag "CCDS";
chr11	HAVANA	exon	122946498	122946792	.	+	.	gene_id "ENSG00000109944.10"; transcript_id "ENST00000227349.6"; gene_type "protein_coding"; gene_status "KNOWN"; gene_name "JHY"; transcript_type "protein_coding"; transcript_status "KNOWN"; transcript_name "JHY-201"; exon_number "6"; exon_id "ENSE00001162873.1"; talon_gene "33509"; talon_transcript "116425"; talon_exon "545155"; ccdsid "CCDS8438.1"; exon_status "KNOWN"; level "2"; protein_id "ENSP00000431669.1"; source "HAVANA"; tag "CCDS";
chr11	HAVANA	exon	122956496	122956576	.	+	.	gene_id "ENSG00000109944.10"; transcript_id "ENST00000227349.6"; gene_type "protein_coding"; gene_status "KNOWN"; gene_name "JHY"; transcript_type "protein_coding"; transcript_status "KNOWN"; transcript_name "JHY-201"; exon_number "7"; exon_id "ENSE00001093402.1"; talon_gene "33509"; talon_transcript "116425"; talon_exon "545157"; ccdsid "CCDS8438.1"; exon_status "KNOWN"; level "2"; protein_id "ENSP00000431669.1"; source "HAVANA"; tag "CCDS";
chr11	HAVANA	exon	122957363	122957491	.	+	.	gene_id "ENSG00000109944.10"; transcript_id "ENST00000227349.6"; gene_type "protein_coding"; gene_status "KNOWN"; gene_name "JHY"; transcript_type "protein_coding"; transcript_status "KNOWN"; transcript_name "JHY-201"; exon_number "8"; exon_id "ENSE00001093401.1"; talon_gene "33509"; talon_transcript "116425"; talon_exon "545159"; ccdsid "CCDS8438.1"; exon_status "KNOWN"; level "2"; protein_id "ENSP00000431669.1"; source "HAVANA"; tag "CCDS";
chr11	ENSEMBL	exon	122959248	122959721	.	+	.	gene_id "ENSG00000109944.10"; transcript_id "ENST00000227349.6"; gene_type "protein_coding"; gene_status "KNOWN"; gene_name "JHY"; transcript_type "protein_coding"; transcript_status "KNOWN"; transcript_name "JHY-201"; exon_number "9"; exon_id "ENSE00001134232.2"; talon_gene "33509"; talon_transcript "116425"; talon_exon "545161"; ccdsid "CCDS8438.1"; exon_status "KNOWN"; level "3"; protein_id "ENSP00000227349.2"; source "ENSEMBL"; tag "CCDS";
chr11	HAVANA	transcript	122882683	122905892	.	+	.	gene_id "ENSG00000109944.10"; transcript_id "ENST00000307257.10"; gene_name "JHY"; gene_status "KNOWN"; gene_type "protein_coding"; transcript_type "protein_coding"; transcript_status "KNOWN"; transcript_name "JHY-202"; talon_gene "33509"; talon_transcript "116426"; ccdsid "CCDS8439.1"; havana_transcript "OTTHUMT00000387510.2"; level "2"; protein_id "ENSP00000307695.5"; source "HAVANA"; tag "CCDS"; transcript_support_level "2";
chr11	HAVANA	exon	122882683	122882972	.	+	.	gene_id "ENSG00000109944.10"; transcript_id "ENST00000307257.10"; gene_type "protein_coding"; gene_status "KNOWN"; gene_name "JHY"; transcript_type "protein_coding"; transcript_status "KNOWN"; transcript_name "JHY-202"; exon_number "1"; exon_id "ENSE00002176876.1"; talon_gene "33509"; talon_transcript "116426"; talon_exon "545162"; ccdsid "CCDS8439.1"; exon_status "KNOWN"; level "2"; protein_id "ENSP00000307695.5"; source "HAVANA"; tag "CCDS";
chr11	HAVANA	exon	122885761	122886193	.	+	.	gene_id "ENSG00000109944.10"; transcript_id "ENST00000307257.10"; gene_type "protein_coding"; gene_status "KNOWN"; gene_name "JHY"; transcript_type "protein_coding"; transcript_status "KNOWN"; transcript_name "JHY-202"; exon_number "2"; exon_id "ENSE00001134253.3"; talon_gene "33509"; talon_transcript "116426"; talon_exon "545147"; ccdsid "CCDS8439.1"; exon_status "KNOWN"; level "2"; protein_id "ENSP00000307695.5"; source "HAVANA"; tag "CCDS";
chr11	HAVANA	exon	122903925	122904444	.	+	.	gene_id "ENSG00000109944.10"; transcript_id "ENST00000307257.10"; gene_type "protein_coding"; gene_status "KNOWN"; gene_name "JHY"; transcript_type "protein_coding"; transcript_status "KNOWN"; transcript_name "JHY-202"; exon_number "3"; exon_id "ENSE00001162892.1"; talon_gene "33509"; talon_transcript "116426"; talon_exon "545149"; ccdsid "CCDS8439.1"; exon_status "KNOWN"; level "2"; protein_id "ENSP00000307695.5"; source "HAVANA"; tag "CCDS";
chr11	HAVANA	exon	122905172	122905892	.	+	.	gene_id "ENSG00000109944.10"; transcript_id "ENST00000307257.10"; gene_type "protein_coding"; gene_status "KNOWN"; gene_name "JHY"; transcript_type "protein_coding"; transcript_status "KNOWN"; transcript_name "JHY-202"; exon_number "4"; exon_id "ENSE00001266225.4"; talon_gene "33509"; talon_transcript "116426"; talon_exon "545164"; ccdsid "CCDS8439.1"; exon_status "KNOWN"; level "2"; protein_id "ENSP00000307695.5"; source "HAVANA"; tag "CCDS";
chr11	HAVANA	transcript	122885758	122959798	.	+	.	gene_id "ENSG00000109944.10"; transcript_id "ENST00000531316.1"; gene_name "JHY"; gene_status "KNOWN"; gene_type "protein_coding"; transcript_type "protein_coding"; transcript_status "KNOWN"; transcript_name "JHY-203"; talon_gene "33509"; talon_transcript "116427"; ccdsid "CCDS8438.1"; havana_transcript "OTTHUMT00000387511.1"; level "2"; protein_id "ENSP00000431669.1"; source "HAVANA"; tag "CCDS"; transcript_support_level "2";
chr11	HAVANA	exon	122885758	122886193	.	+	.	gene_id "ENSG00000109944.10"; transcript_id "ENST00000531316.1"; gene_type "protein_coding"; gene_status "KNOWN"; gene_name "JHY"; transcript_type "protein_coding"; transcript_status "KNOWN"; transcript_name "JHY-203"; exon_number "1"; exon_id "ENSE00002180023.1"; talon_gene "33509"; talon_transcript "116427"; talon_exon "545165"; ccdsid "CCDS8438.1"; exon_status "KNOWN"; level "2"; protein_id "ENSP00000431669.1"; source "HAVANA"; tag "CCDS";
chr11	HAVANA	exon	122903925	122904444	.	+	.	gene_id "ENSG00000109944.10"; transcript_id "ENST00000531316.1"; gene_type "protein_coding"; gene_status "KNOWN"; gene_name "JHY"; transcript_type "protein_coding"; transcript_status "KNOWN"; transcript_name "JHY-203"; exon_number "2"; exon_id "ENSE00001162892.1"; talon_gene "33509"; talon_transcript "116427"; talon_exon "545149"; ccdsid "CCDS8439.1"; exon_status "KNOWN"; level "2"; protein_id "ENSP00000307695.5"; source "HAVANA"; tag "CCDS";
chr11	HAVANA	exon	122924897	122925010	.	+	.	gene_id "ENSG00000109944.10"; transcript_id "ENST00000531316.1"; gene_type "protein_coding"; gene_status "KNOWN"; gene_name "JHY"; transcript_type "protein_coding"; transcript_status "KNOWN"; transcript_name "JHY-203"; exon_number "3"; exon_id "ENSE00001162886.1"; talon_gene "33509"; talon_transcript "116427"; talon_exon "545151"; ccdsid "CCDS8438.1"; exon_status "KNOWN"; level "2"; protein_id "ENSP00000431669.1"; source "HAVANA"; tag "CCDS";
chr11	HAVANA	exon	122934420	122935075	.	+	.	gene_id "ENSG00000109944.10"; transcript_id "ENST00000531316.1"; gene_type "protein_coding"; gene_status "KNOWN"; gene_name "JHY"; transcript_type "protein_coding"; transcript_status "KNOWN"; transcript_name "JHY-203"; exon_number "4"; exon_id "ENSE00001162880.1"; talon_gene "33509"; talon_transcript "116427"; talon_exon "545153"; ccdsid "CCDS8438.1"; exon_status "KNOWN"; level "2"; protein_id "ENSP00000431669.1"; source "HAVANA"; tag "CCDS";
chr11	HAVANA	exon	122946498	122946792	.	+	.	gene_id "ENSG00000109944.10"; transcript_id "ENST00000531316.1"; gene_type "protein_coding"; gene_status "KNOWN"; gene_name "JHY"; transcript_type "protein_coding"; transcript_status "KNOWN"; transcript_name "JHY-203"; exon_number "5"; exon_id "ENSE00001162873.1"; talon_gene "33509"; talon_transcript "116427"; talon_exon "545155"; ccdsid "CCDS8438.1"; exon_status "KNOWN"; level "2"; protein_id "ENSP00000431669.1"; source "HAVANA"; tag "CCDS";
chr11	HAVANA	exon	122956496	122956576	.	+	.	gene_id "ENSG00000109944.10"; transcript_id "ENST00000531316.1"; gene_type "protein_coding"; gene_status "KNOWN"; gene_name "JHY"; transcript_type "protein_coding"; transcript_status "KNOWN"; transcript_name "JHY-203"; exon_number "6"; exon_id "ENSE00001093402.1"; talon_gene "33509"; talon_transcript "116427"; talon_exon "545157"; ccdsid "CCDS8438.1"; exon_status "KNOWN"; level "2"; protein_id "ENSP00000431669.1"; source "HAVANA"; tag "CCDS";
chr11	HAVANA	exon	122957363	122957491	.	+	.	gene_id "ENSG00000109944.10"; transcript_id "ENST00000531316.1"; gene_type "protein_coding"; gene_status "KNOWN"; gene_name "JHY"; transcript_type "protein_coding"; transcript_status "KNOWN"; transcript_name "JHY-203"; exon_number "7"; exon_id "ENSE00001093401.1"; talon_gene "33509"; talon_transcript "116427"; talon_exon "545159"; ccdsid "CCDS8438.1"; exon_status "KNOWN"; level "2"; protein_id "ENSP00000431669.1"; source "HAVANA"; tag "CCDS";
chr11	HAVANA	exon	122959248	122959798	.	+	.	gene_id "ENSG00000109944.10"; transcript_id "ENST00000531316.1"; gene_type "protein_coding"; gene_status "KNOWN"; gene_name "JHY"; transcript_type "protein_coding"; transcript_status "KNOWN"; transcript_name "JHY-203"; exon_number "8"; exon_id "ENSE00002168290.1"; talon_gene "33509"; talon_transcript "116427"; talon_exon "545166"; ccdsid "CCDS8438.1"; exon_status "KNOWN"; level "2"; protein_id "ENSP00000431669.1"; source "HAVANA"; tag "CCDS";
chr11	HAVANA	gene	123057489	123062136	.	-	.	gene_id "ENSG00000109971.13"; gene_name "HSPA8"; gene_status "KNOWN"; gene_type "protein_coding"; talon_gene "33517"; havana_gene "OTTHUMG00000166030.2"; level "1"; tag "ncRNA_host";
chr11	HAVANA	transcript	123057489	123062335	.	-	.	gene_id "ENSG00000109971.13"; transcript_id "ENST00000534624.5"; gene_name "HSPA8"; gene_status "KNOWN"; gene_type "protein_coding"; transcript_type "protein_coding"; transcript_status "KNOWN"; transcript_name "HSPA8-224"; talon_gene "33517"; talon_transcript "116438"; ccdsid "CCDS8440.1"; havana_transcript "OTTHUMT00000387518.1"; level "2"; protein_id "ENSP00000432083.1"; source "HAVANA"; tag "CCDS"; transcript_support_level "1";
chr11	HAVANA	exon	123062064	123062335	.	-	.	gene_id "ENSG00000109971.13"; transcript_id "ENST00000534624.5"; gene_type "protein_coding"; gene_status "KNOWN"; gene_name "HSPA8"; transcript_type "protein_coding"; transcript_status "KNOWN"; transcript_name "HSPA8-224"; exon_number "1"; exon_id "ENSE00002180247.1"; talon_gene "33517"; talon_transcript "116438"; talon_exon "545204"; ccdsid "CCDS8440.1"; exon_status "KNOWN"; level "2"; protein_id "ENSP00000432083.1"; source "HAVANA"; tag "CCDS";
chr11	HAVANA	exon	123061120	123061329	.	-	.	gene_id "ENSG00000109971.13"; transcript_id "ENST00000534624.5"; gene_type "protein_coding"; gene_status "KNOWN"; gene_name "HSPA8"; transcript_type "protein_coding"; transcript_status "KNOWN"; transcript_name "HSPA8-224"; exon_number "2"; exon_id "ENSE00003473688.1"; talon_gene "33517"; talon_transcript "116438"; talon_exon "545184"; ccdsid "CCDS8440.1"; exon_status "KNOWN"; level "1"; protein_id "ENSP00000437125.1"; source "HAVANA"; tag "CCDS";
chr11	HAVANA	exon	123060593	123060798	.	-	.	gene_id "ENSG00000109971.13"; transcript_id "ENST00000534624.5"; gene_type "protein_coding"; gene_status "KNOWN"; gene_name "HSPA8"; transcript_type "protein_coding"; transcript_status "KNOWN"; transcript_name "HSPA8-224"; exon_number "3"; exon_id "ENSE00003791394.1"; talon_gene "33517"; talon_transcript "116438"; talon_exon "545186"; ccdsid "CCDS8440.1"; exon_status "KNOWN"; level "1"; protein_id "ENSP00000437125.1"; source "HAVANA"; tag "CCDS";
chr11	HAVANA	exon	123060116	123060268	.	-	.	gene_id "ENSG00000109971.13"; transcript_id "ENST00000534624.5"; gene_type "protein_coding"; gene_status "KNOWN"; gene_name "HSPA8"; transcript_type "protein_coding"; transcript_status "KNOWN"; transcript_name "HSPA8-224"; exon_number "4"; exon_id "ENSE00003560408.1"; talon_gene "33517"; talon_transcript "116438"; talon_exon "545188"; ccdsid "CCDS8440.1"; exon_status "KNOWN"; level "1"; protein_id "ENSP00000437125.1"; source "HAVANA"; tag "CCDS";
chr11	HAVANA	exon	123059473	123060028	.	-	.	gene_id "ENSG00000109971.13"; transcript_id "ENST00000534624.5"; gene_type "protein_coding"; gene_status "KNOWN"; gene_name "HSPA8"; transcript_type "protein_coding"; transcript_status "KNOWN"; transcript_name "HSPA8-224"; exon_number "5"; exon_id "ENSE00003540604.1"; talon_gene "33517"; talon_transcript "116438"; talon_exon "545190"; ccdsid "CCDS8440.1"; exon_status "KNOWN"; level "1"; protein_id "ENSP00000437125.1"; source "HAVANA"; tag "CCDS";
chr11	HAVANA	exon	123059059	123059261	.	-	.	gene_id "ENSG00000109971.13"; transcript_id "ENST00000534624.5"; gene_type "protein_coding"; gene_status "KNOWN"; gene_name "HSPA8"; transcript_type "protein_coding"; transcript_status "KNOWN"; transcript_name "HSPA8-224"; exon_number "6"; exon_id "ENSE00001101382.1"; talon_gene "33517"; talon_transcript "116438"; talon_exon "545192"; ccdsid "CCDS8440.1"; exon_status "KNOWN"; level "1"; protein_id "ENSP00000437125.1"; source "HAVANA"; tag "CCDS";
chr11	HAVANA	exon	123058632	123058830	.	-	.	gene_id "ENSG00000109971.13"; transcript_id "ENST00000534624.5"; gene_type "protein_coding"; gene_status "KNOWN"; gene_name "HSPA8"; transcript_type "protein_coding"; transcript_status "KNOWN"; transcript_name "HSPA8-224"; exon_number "7"; exon_id "ENSE00001101375.1"; talon_gene "33517"; talon_transcript "116438"; talon_exon "545194"; ccdsid "CCDS8440.1"; exon_status "KNOWN"; level "1"; protein_id "ENSP00000437125.1"; source "HAVANA"; tag "CCDS";
chr11	HAVANA	exon	123058252	123058484	.	-	.	gene_id "ENSG00000109971.13"; transcript_id "ENST00000534624.5"; gene_type "protein_coding"; gene_status "KNOWN"; gene_name "HSPA8"; transcript_type "protein_coding"; transcript_status "KNOWN"; transcript_name "HSPA8-224"; exon_number "8"; exon_id "ENSE00001101385.1"; talon_gene "33517"; talon_transcript "116438"; talon_exon "545196"; ccdsid "CCDS8440.1"; exon_status "KNOWN"; level "1"; protein_id "ENSP00000437125.1"; source "HAVANA"; tag "CCDS";
chr11	HAVANA	exon	123057489	123057919	.	-	.	gene_id "ENSG00000109971.13"; transcript_id "ENST00000534624.5"; gene_type "protein_coding"; gene_status "KNOWN"; gene_name "HSPA8"; transcript_type "protein_coding"; transcript_status "KNOWN"; transcript_name "HSPA8-224"; exon_number "9"; exon_id "ENSE00002157784.1"; talon_gene "33517"; talon_transcript "116438"; talon_exon "545198"; ccdsid "CCDS8440.1"; exon_status "KNOWN"; level "1"; protein_id "ENSP00000437125.1"; source "HAVANA"; tag "CCDS";
chr11	TALON	transcript	123057489	123062124	.	-	.	gene_id "ENSG00000109971.13"; transcript_id "ENCODEHT000546521"; gene_name "HSPA8"; gene_status "KNOWN"; gene_type "protein_coding"; transcript_status "NOVEL"; transcript_name "ENCODEHT000546521"; talon_gene "33517"; talon_transcript "546521"; NNC_transcript "TRUE";
chr11	HAVANA	exon	123062064	123062124	.	-	.	gene_id "ENSG00000109971.13"; transcript_id "ENCODEHT000546521"; gene_type "protein_coding"; gene_status "KNOWN"; gene_name "HSPA8"; transcript_status "NOVEL"; transcript_name "ENCODEHT000546521"; exon_number "1"; exon_id "ENSE00002143505.1"; talon_gene "33517"; talon_transcript "546521"; talon_exon "545234"; exon_status "KNOWN"; level "2"; protein_id "ENSP00000432884.1"; source "HAVANA"; tag "cds_end_NF";
chr11	HAVANA	exon	123061120	123061329	.	-	.	gene_id "ENSG00000109971.13"; transcript_id "ENCODEHT000546521"; gene_type "protein_coding"; gene_status "KNOWN"; gene_name "HSPA8"; transcript_status "NOVEL"; transcript_name "ENCODEHT000546521"; exon_number "2"; exon_id "ENSE00003473688.1"; talon_gene "33517"; talon_transcript "546521"; talon_exon "545184"; ccdsid "CCDS8440.1"; exon_status "KNOWN"; level "1"; protein_id "ENSP00000437125.1"; source "HAVANA"; tag "CCDS";
chr11	HAVANA	exon	123060593	123060798	.	-	.	gene_id "ENSG00000109971.13"; transcript_id "ENCODEHT000546521"; gene_type "protein_coding"; gene_status "KNOWN"; gene_name "HSPA8"; transcript_status "NOVEL"; transcript_name "ENCODEHT000546521"; exon_number "3"; exon_id "ENSE00003791394.1"; talon_gene "33517"; talon_transcript "546521"; talon_exon "545186"; ccdsid "CCDS8440.1"; exon_status "KNOWN"; level "1"; protein_id "ENSP00000437125.1"; source "HAVANA"; tag "CCDS";
chr11	HAVANA	exon	123060116	123060268	.	-	.	gene_id "ENSG00000109971.13"; transcript_id "ENCODEHT000546521"; gene_type "protein_coding"; gene_status "KNOWN"; gene_name "HSPA8"; transcript_status "NOVEL"; transcript_name "ENCODEHT000546521"; exon_number "4"; exon_id "ENSE00003560408.1"; talon_gene "33517"; talon_transcript "546521"; talon_exon "545188"; ccdsid "CCDS8440.1"; exon_status "KNOWN"; level "1"; protein_id "ENSP00000437125.1"; source "HAVANA"; tag "CCDS";
chr11	HAVANA	exon	123059473	123060028	.	-	.	gene_id "ENSG00000109971.13"; transcript_id "ENCODEHT000546521"; gene_type "protein_coding"; gene_status "KNOWN"; gene_name "HSPA8"; transcript_status "NOVEL"; transcript_name "ENCODEHT000546521"; exon_number "5"; exon_id "ENSE00003540604.1"; talon_gene "33517"; talon_transcript "546521"; talon_exon "545190"; ccdsid "CCDS8440.1"; exon_status "KNOWN"; level "1"; protein_id "ENSP00000437125.1"; source "HAVANA"; tag "CCDS";
chr11	HAVANA	exon	123059059	123059261	.	-	.	gene_id "ENSG00000109971.13"; transcript_id "ENCODEHT000546521"; gene_type "protein_coding"; gene_status "KNOWN"; gene_name "HSPA8"; transcript_status "NOVEL"; transcript_name "ENCODEHT000546521"; exon_number "6"; exon_id "ENSE00001101382.1"; talon_gene "33517"; talon_transcript "546521"; talon_exon "545192"; ccdsid "CCDS8440.1"; exon_status "KNOWN"; level "1"; protein_id "ENSP00000437125.1"; source "HAVANA"; tag "CCDS";
chr11	HAVANA	exon	123058632	123058830	.	-	.	gene_id "ENSG00000109971.13"; transcript_id "ENCODEHT000546521"; gene_type "protein_coding"; gene_status "KNOWN"; gene_name "HSPA8"; transcript_status "NOVEL"; transcript_name "ENCODEHT000546521"; exon_number "7"; exon_id "ENSE00001101375.1"; talon_gene "33517"; talon_transcript "546521"; talon_exon "545194"; ccdsid "CCDS8440.1"; exon_status "KNOWN"; level "1"; protein_id "ENSP00000437125.1"; source "HAVANA"; tag "CCDS";
chr11	TALON	exon	123058248	123058484	.	-	.	gene_id "ENSG00000109971.13"; transcript_id "ENCODEHT000546521"; gene_type "protein_coding"; gene_status "KNOWN"; gene_name "HSPA8"; transcript_status "NOVEL"; transcript_name "ENCODEHT000546521"; exon_number "8"; exon_id "1326484"; talon_gene "33517"; talon_transcript "546521"; talon_exon "1326484"; exon_status "NOVEL";
chr11	HAVANA	exon	123057489	123057919	.	-	.	gene_id "ENSG00000109971.13"; transcript_id "ENCODEHT000546521"; gene_type "protein_coding"; gene_status "KNOWN"; gene_name "HSPA8"; transcript_status "NOVEL"; transcript_name "ENCODEHT000546521"; exon_number "9"; exon_id "ENSE00002157784.1"; talon_gene "33517"; talon_transcript "546521"; talon_exon "545198"; ccdsid "CCDS8440.1"; exon_status "KNOWN"; level "1"; protein_id "ENSP00000437125.1"; source "HAVANA"; tag "CCDS";
chr11	TALON	transcript	123057489	123060698	.	-	.	gene_id "ENSG00000109971.13"; transcript_id "ENCODEHT000546522"; gene_name "HSPA8"; gene_status "KNOWN"; gene_type "protein_coding"; transcript_status "NOVEL"; transcript_name "ENCODEHT000546522"; talon_gene "33517"; talon_transcript "546522"; ISM-suffix_to_IDs "116436,116438,116441"; ISM-suffix_transcript "TRUE"; ISM_to_IDs "116436,116438,116441"; ISM_transcript "TRUE";
chr11	TALON	exon	123060593	123060698	.	-	.	gene_id "ENSG00000109971.13"; transcript_id "ENCODEHT000546522"; gene_type "protein_coding"; gene_status "KNOWN"; gene_name "HSPA8"; transcript_status "NOVEL"; transcript_name "ENCODEHT000546522"; exon_number "1"; exon_id "1326486"; talon_gene "33517"; talon_transcript "546522"; talon_exon "1326486"; exon_status "NOVEL";
chr11	HAVANA	exon	123060116	123060268	.	-	.	gene_id "ENSG00000109971.13"; transcript_id "ENCODEHT000546522"; gene_type "protein_coding"; gene_status "KNOWN"; gene_name "HSPA8"; transcript_status "NOVEL"; transcript_name "ENCODEHT000546522"; exon_number "2"; exon_id "ENSE00003560408.1"; talon_gene "33517"; talon_transcript "546522"; talon_exon "545188"; ccdsid "CCDS8440.1"; exon_status "KNOWN"; level "1"; protein_id "ENSP00000437125.1"; source "HAVANA"; tag "CCDS";
chr11	HAVANA	exon	123059473	123060028	.	-	.	gene_id "ENSG00000109971.13"; transcript_id "ENCODEHT000546522"; gene_type "protein_coding"; gene_status "KNOWN"; gene_name "HSPA8"; transcript_status "NOVEL"; transcript_name "ENCODEHT000546522"; exon_number "3"; exon_id "ENSE00003540604.1"; talon_gene "33517"; talon_transcript "546522"; talon_exon "545190"; ccdsid "CCDS8440.1"; exon_status "KNOWN"; level "1"; protein_id "ENSP00000437125.1"; source "HAVANA"; tag "CCDS";
chr11	HAVANA	exon	123059059	123059261	.	-	.	gene_id "ENSG00000109971.13"; transcript_id "ENCODEHT000546522"; gene_type "protein_coding"; gene_status "KNOWN"; gene_name "HSPA8"; transcript_status "NOVEL"; transcript_name "ENCODEHT000546522"; exon_number "4"; exon_id "ENSE00001101382.1"; talon_gene "33517"; talon_transcript "546522"; talon_exon "545192"; ccdsid "CCDS8440.1"; exon_status "KNOWN"; level "1"; protein_id "ENSP00000437125.1"; source "HAVANA"; tag "CCDS";
chr11	HAVANA	exon	123058632	123058830	.	-	.	gene_id "ENSG00000109971.13"; transcript_id "ENCODEHT000546522"; gene_type "protein_coding"; gene_status "KNOWN"; gene_name "HSPA8"; transcript_status "NOVEL"; transcript_name "ENCODEHT000546522"; exon_number "5"; exon_id "ENSE00001101375.1"; talon_gene "33517"; talon_transcript "546522"; talon_exon "545194"; ccdsid "CCDS8440.1"; exon_status "KNOWN"; level "1"; protein_id "ENSP00000437125.1"; source "HAVANA"; tag "CCDS";
chr11	HAVANA	exon	123058252	123058484	.	-	.	gene_id "ENSG00000109971.13"; transcript_id "ENCODEHT000546522"; gene_type "protein_coding"; gene_status "KNOWN"; gene_name "HSPA8"; transcript_status "NOVEL"; transcript_name "ENCODEHT000546522"; exon_number "6"; exon_id "ENSE00001101385.1"; talon_gene "33517"; talon_transcript "546522"; talon_exon "545196"; ccdsid "CCDS8440.1"; exon_status "KNOWN"; level "1"; protein_id "ENSP00000437125.1"; source "HAVANA"; tag "CCDS";
chr11	HAVANA	exon	123057489	123057919	.	-	.	gene_id "ENSG00000109971.13"; transcript_id "ENCODEHT000546522"; gene_type "protein_coding"; gene_status "KNOWN"; gene_name "HSPA8"; transcript_status "NOVEL"; transcript_name "ENCODEHT000546522"; exon_number "7"; exon_id "ENSE00002157784.1"; talon_gene "33517"; talon_transcript "546522"; talon_exon "545198"; ccdsid "CCDS8440.1"; exon_status "KNOWN"; level "1"; protein_id "ENSP00000437125.1"; source "HAVANA"; tag "CCDS";
chr11	TALON	transcript	123057489	123059762	.	-	.	gene_id "ENSG00000109971.13"; transcript_id "ENCODEHT000546523"; gene_name "HSPA8"; gene_status "KNOWN"; gene_type "protein_coding"; transcript_status "NOVEL"; transcript_name "ENCODEHT000546523"; talon_gene "33517"; talon_transcript "546523"; ISM-suffix_to_IDs "116436,116437,116438,116441,116442,116443,546522"; ISM-suffix_transcript "TRUE"; ISM_to_IDs "116436,116437,116438,116441,116442,116443,546522"; ISM_transcript "TRUE";
chr11	HAVANA	exon	123059473	123059762	.	-	.	gene_id "ENSG00000109971.13"; transcript_id "ENCODEHT000546523"; gene_type "protein_coding"; gene_status "KNOWN"; gene_name "HSPA8"; transcript_status "NOVEL"; transcript_name "ENCODEHT000546523"; exon_number "1"; exon_id "ENSE00002157324.1"; talon_gene "33517"; talon_transcript "546523"; talon_exon "545230"; exon_status "KNOWN"; level "2"; source "HAVANA";
chr11	HAVANA	exon	123059059	123059261	.	-	.	gene_id "ENSG00000109971.13"; transcript_id "ENCODEHT000546523"; gene_type "protein_coding"; gene_status "KNOWN"; gene_name "HSPA8"; transcript_status "NOVEL"; transcript_name "ENCODEHT000546523"; exon_number "2"; exon_id "ENSE00001101382.1"; talon_gene "33517"; talon_transcript "546523"; talon_exon "545192"; ccdsid "CCDS8440.1"; exon_status "KNOWN"; level "1"; protein_id "ENSP00000437125.1"; source "HAVANA"; tag "CCDS";
chr11	HAVANA	exon	123058632	123058830	.	-	.	gene_id "ENSG00000109971.13"; transcript_id "ENCODEHT000546523"; gene_type "protein_coding"; gene_status "KNOWN"; gene_name "HSPA8"; transcript_status "NOVEL"; transcript_name "ENCODEHT000546523"; exon_number "3"; exon_id "ENSE00001101375.1"; talon_gene "33517"; talon_transcript "546523"; talon_exon "545194"; ccdsid "CCDS8440.1"; exon_status "KNOWN"; level "1"; protein_id "ENSP00000437125.1"; source "HAVANA"; tag "CCDS";
chr11	HAVANA	exon	123058252	123058484	.	-	.	gene_id "ENSG00000109971.13"; transcript_id "ENCODEHT000546523"; gene_type "protein_coding"; gene_status "KNOWN"; gene_name "HSPA8"; transcript_status "NOVEL"; transcript_name "ENCODEHT000546523"; exon_number "4"; exon_id "ENSE00001101385.1"; talon_gene "33517"; talon_transcript "546523"; talon_exon "545196"; ccdsid "CCDS8440.1"; exon_status "KNOWN"; level "1"; protein_id "ENSP00000437125.1"; source "HAVANA"; tag "CCDS";
chr11	HAVANA	exon	123057489	123057919	.	-	.	gene_id "ENSG00000109971.13"; transcript_id "ENCODEHT000546523"; gene_type "protein_coding"; gene_status "KNOWN"; gene_name "HSPA8"; transcript_status "NOVEL"; transcript_name "ENCODEHT000546523"; exon_number "5"; exon_id "ENSE00002157784.1"; talon_gene "33517"; talon_transcript "546523"; talon_exon "545198"; ccdsid "CCDS8440.1"; exon_status "KNOWN"; level "1"; protein_id "ENSP00000437125.1"; source "HAVANA"; tag "CCDS";
chr11	TALON	transcript	123057489	123058484	.	-	.	gene_id "ENSG00000109971.13"; transcript_id "ENCODEHT000546525"; gene_name "HSPA8"; gene_status "KNOWN"; gene_type "protein_coding"; transcript_status "NOVEL"; transcript_name "ENCODEHT000546525"; talon_gene "33517"; talon_transcript "546525"; ISM-suffix_to_IDs "116436,116437,116438,116440,116441,116442,116443,116444,116445,546522,546523"; ISM-suffix_transcript "TRUE"; ISM_to_IDs "116436,116437,116438,116440,116441,116442,116443,116444,116445,546522,546523"; ISM_transcript "TRUE";
chr11	HAVANA	exon	123058252	123058484	.	-	.	gene_id "ENSG00000109971.13"; transcript_id "ENCODEHT000546525"; gene_type "protein_coding"; gene_status "KNOWN"; gene_name "HSPA8"; transcript_status "NOVEL"; transcript_name "ENCODEHT000546525"; exon_number "1"; exon_id "ENSE00001101385.1"; talon_gene "33517"; talon_transcript "546525"; talon_exon "545196"; ccdsid "CCDS8440.1"; exon_status "KNOWN"; level "1"; protein_id "ENSP00000437125.1"; source "HAVANA"; tag "CCDS";
chr11	HAVANA	exon	123057489	123057919	.	-	.	gene_id "ENSG00000109971.13"; transcript_id "ENCODEHT000546525"; gene_type "protein_coding"; gene_status "KNOWN"; gene_name "HSPA8"; transcript_status "NOVEL"; transcript_name "ENCODEHT000546525"; exon_number "2"; exon_id "ENSE00002157784.1"; talon_gene "33517"; talon_transcript "546525"; talon_exon "545198"; ccdsid "CCDS8440.1"; exon_status "KNOWN"; level "1"; protein_id "ENSP00000437125.1"; source "HAVANA"; tag "CCDS";
chr11	TALON	transcript	123057489	123060223	.	-	.	gene_id "ENSG00000109971.13"; transcript_id "ENCODEHT000546528"; gene_name "HSPA8"; gene_status "KNOWN"; gene_type "protein_coding"; transcript_status "NOVEL"; transcript_name "ENCODEHT000546528"; talon_gene "33517"; talon_transcript "546528"; ISM-suffix_to_IDs "546521"; ISM-suffix_transcript "TRUE"; ISM_to_IDs "546521"; ISM_transcript "TRUE";
chr11	HAVANA	exon	123060116	123060223	.	-	.	gene_id "ENSG00000109971.13"; transcript_id "ENCODEHT000546528"; gene_type "protein_coding"; gene_status "KNOWN"; gene_name "HSPA8"; transcript_status "NOVEL"; transcript_name "ENCODEHT000546528"; exon_number "1"; exon_id "ENSE00002180884.1"; talon_gene "33517"; talon_transcript "546528"; talon_exon "545228"; exon_status "KNOWN"; level "2"; source "HAVANA";
chr11	HAVANA	exon	123059473	123060028	.	-	.	gene_id "ENSG00000109971.13"; transcript_id "ENCODEHT000546528"; gene_type "protein_coding"; gene_status "KNOWN"; gene_name "HSPA8"; transcript_status "NOVEL"; transcript_name "ENCODEHT000546528"; exon_number "2"; exon_id "ENSE00003540604.1"; talon_gene "33517"; talon_transcript "546528"; talon_exon "545190"; ccdsid "CCDS8440.1"; exon_status "KNOWN"; level "1"; protein_id "ENSP00000437125.1"; source "HAVANA"; tag "CCDS";
chr11	HAVANA	exon	123059059	123059261	.	-	.	gene_id "ENSG00000109971.13"; transcript_id "ENCODEHT000546528"; gene_type "protein_coding"; gene_status "KNOWN"; gene_name "HSPA8"; transcript_status "NOVEL"; transcript_name "ENCODEHT000546528"; exon_number "3"; exon_id "ENSE00001101382.1"; talon_gene "33517"; talon_transcript "546528"; talon_exon "545192"; ccdsid "CCDS8440.1"; exon_status "KNOWN"; level "1"; protein_id "ENSP00000437125.1"; source "HAVANA"; tag "CCDS";
chr11	HAVANA	exon	123058632	123058830	.	-	.	gene_id "ENSG00000109971.13"; transcript_id "ENCODEHT000546528"; gene_type "protein_coding"; gene_status "KNOWN"; gene_name "HSPA8"; transcript_status "NOVEL"; transcript_name "ENCODEHT000546528"; exon_number "4"; exon_id "ENSE00001101375.1"; talon_gene "33517"; talon_transcript "546528"; talon_exon "545194"; ccdsid "CCDS8440.1"; exon_status "KNOWN"; level "1"; protein_id "ENSP00000437125.1"; source "HAVANA"; tag "CCDS";
chr11	TALON	exon	123058248	123058484	.	-	.	gene_id "ENSG00000109971.13"; transcript_id "ENCODEHT000546528"; gene_type "protein_coding"; gene_status "KNOWN"; gene_name "HSPA8"; transcript_status "NOVEL"; transcript_name "ENCODEHT000546528"; exon_number "5"; exon_id "1326484"; talon_gene "33517"; talon_transcript "546528"; talon_exon "1326484"; exon_status "NOVEL";
chr11	HAVANA	exon	123057489	123057919	.	-	.	gene_id "ENSG00000109971.13"; transcript_id "ENCODEHT000546528"; gene_type "protein_coding"; gene_status "KNOWN"; gene_name "HSPA8"; transcript_status "NOVEL"; transcript_name "ENCODEHT000546528"; exon_number "6"; exon_id "ENSE00002157784.1"; talon_gene "33517"; talon_transcript "546528"; talon_exon "545198"; ccdsid "CCDS8440.1"; exon_status "KNOWN"; level "1"; protein_id "ENSP00000437125.1"; source "HAVANA"; tag "CCDS";
chr11	TALON	transcript	123057489	123058791	.	-	.	gene_id "ENSG00000109971.13"; transcript_id "ENCODEHT000546533"; gene_name "HSPA8"; gene_status "KNOWN"; gene_type "protein_coding"; transcript_status "NOVEL"; transcript_name "ENCODEHT000546533"; talon_gene "33517"; talon_transcript "546533"; ISM-suffix_to_IDs "546521,546528"; ISM-suffix_transcript "TRUE"; ISM_to_IDs "546521,546528"; ISM_transcript "TRUE";
chr11	TALON	exon	123058632	123058791	.	-	.	gene_id "ENSG00000109971.13"; transcript_id "ENCODEHT000546533"; gene_type "protein_coding"; gene_status "KNOWN"; gene_name "HSPA8"; transcript_status "NOVEL"; transcript_name "ENCODEHT000546533"; exon_number "1"; exon_id "1326499"; talon_gene "33517"; talon_transcript "546533"; talon_exon "1326499"; exon_status "NOVEL";
chr11	TALON	exon	123058248	123058484	.	-	.	gene_id "ENSG00000109971.13"; transcript_id "ENCODEHT000546533"; gene_type "protein_coding"; gene_status "KNOWN"; gene_name "HSPA8"; transcript_status "NOVEL"; transcript_name "ENCODEHT000546533"; exon_number "2"; exon_id "1326484"; talon_gene "33517"; talon_transcript "546533"; talon_exon "1326484"; exon_status "NOVEL";
chr11	HAVANA	exon	123057489	123057919	.	-	.	gene_id "ENSG00000109971.13"; transcript_id "ENCODEHT000546533"; gene_type "protein_coding"; gene_status "KNOWN"; gene_name "HSPA8"; transcript_status "NOVEL"; transcript_name "ENCODEHT000546533"; exon_number "3"; exon_id "ENSE00002157784.1"; talon_gene "33517"; talon_transcript "546533"; talon_exon "545198"; ccdsid "CCDS8440.1"; exon_status "KNOWN"; level "1"; protein_id "ENSP00000437125.1"; source "HAVANA"; tag "CCDS";
chr11	TALON	transcript	123057489	123058484	.	-	.	gene_id "ENSG00000109971.13"; transcript_id "ENCODEHT000546534"; gene_name "HSPA8"; gene_status "KNOWN"; gene_type "protein_coding"; transcript_status "NOVEL"; transcript_name "ENCODEHT000546534"; talon_gene "33517"; talon_transcript "546534"; ISM-suffix_to_IDs "546521,546528,546533"; ISM-suffix_transcript "TRUE"; ISM_to_IDs "546521,546528,546533"; ISM_transcript "TRUE";
chr11	TALON	exon	123058248	123058484	.	-	.	gene_id "ENSG00000109971.13"; transcript_id "ENCODEHT000546534"; gene_type "protein_coding"; gene_status "KNOWN"; gene_name "HSPA8"; transcript_status "NOVEL"; transcript_name "ENCODEHT000546534"; exon_number "1"; exon_id "1326484"; talon_gene "33517"; talon_transcript "546534"; talon_exon "1326484"; exon_status "NOVEL";
chr11	HAVANA	exon	123057489	123057919	.	-	.	gene_id "ENSG00000109971.13"; transcript_id "ENCODEHT000546534"; gene_type "protein_coding"; gene_status "KNOWN"; gene_name "HSPA8"; transcript_status "NOVEL"; transcript_name "ENCODEHT000546534"; exon_number "2"; exon_id "ENSE00002157784.1"; talon_gene "33517"; talon_transcript "546534"; talon_exon "545198"; ccdsid "CCDS8440.1"; exon_status "KNOWN"; level "1"; protein_id "ENSP00000437125.1"; source "HAVANA"; tag "CCDS";
chr11	TALON	transcript	123057489	123060223	.	-	.	gene_id "ENSG00000109971.13"; transcript_id "ENCODEHT000546869"; gene_name "HSPA8"; gene_status "KNOWN"; gene_type "protein_coding"; transcript_status "NOVEL"; transcript_name "ENCODEHT000546869"; talon_gene "33517"; talon_transcript "546869"; ISM-suffix_to_IDs "546521,546528"; ISM-suffix_transcript "TRUE"; ISM_to_IDs "546521,546528"; ISM_transcript "TRUE";
chr11	TALON	exon	123059473	123060223	.	-	.	gene_id "ENSG00000109971.13"; transcript_id "ENCODEHT000546869"; gene_type "protein_coding"; gene_status "KNOWN"; gene_name "HSPA8"; transcript_status "NOVEL"; transcript_name "ENCODEHT000546869"; exon_number "1"; exon_id "1326478"; talon_gene "33517"; talon_transcript "546869"; talon_exon "1326478"; exon_status "NOVEL";
chr11	HAVANA	exon	123059059	123059261	.	-	.	gene_id "ENSG00000109971.13"; transcript_id "ENCODEHT000546869"; gene_type "protein_coding"; gene_status "KNOWN"; gene_name "HSPA8"; transcript_status "NOVEL"; transcript_name "ENCODEHT000546869"; exon_number "2"; exon_id "ENSE00001101382.1"; talon_gene "33517"; talon_transcript "546869"; talon_exon "545192"; ccdsid "CCDS8440.1"; exon_status "KNOWN"; level "1"; protein_id "ENSP00000437125.1"; source "HAVANA"; tag "CCDS";
chr11	HAVANA	exon	123058632	123058830	.	-	.	gene_id "ENSG00000109971.13"; transcript_id "ENCODEHT000546869"; gene_type "protein_coding"; gene_status "KNOWN"; gene_name "HSPA8"; transcript_status "NOVEL"; transcript_name "ENCODEHT000546869"; exon_number "3"; exon_id "ENSE00001101375.1"; talon_gene "33517"; talon_transcript "546869"; talon_exon "545194"; ccdsid "CCDS8440.1"; exon_status "KNOWN"; level "1"; protein_id "ENSP00000437125.1"; source "HAVANA"; tag "CCDS";
chr11	TALON	exon	123058248	123058484	.	-	.	gene_id "ENSG00000109971.13"; transcript_id "ENCODEHT000546869"; gene_type "protein_coding"; gene_status "KNOWN"; gene_name "HSPA8"; transcript_status "NOVEL"; transcript_name "ENCODEHT000546869"; exon_number "4"; exon_id "1326484"; talon_gene "33517"; talon_transcript "546869"; talon_exon "1326484"; exon_status "NOVEL";
chr11	HAVANA	exon	123057489	123057919	.	-	.	gene_id "ENSG00000109971.13"; transcript_id "ENCODEHT000546869"; gene_type "protein_coding"; gene_status "KNOWN"; gene_name "HSPA8"; transcript_status "NOVEL"; transcript_name "ENCODEHT000546869"; exon_number "5"; exon_id "ENSE00002157784.1"; talon_gene "33517"; talon_transcript "546869"; talon_exon "545198"; ccdsid "CCDS8440.1"; exon_status "KNOWN"; level "1"; protein_id "ENSP00000437125.1"; source "HAVANA"; tag "CCDS";
chr11	TALON	transcript	123057489	123061331	.	-	.	gene_id "ENSG00000109971.13"; transcript_id "ENCODEHT000547609"; gene_name "HSPA8"; gene_status "KNOWN"; gene_type "protein_coding"; transcript_status "NOVEL"; transcript_name "ENCODEHT000547609"; talon_gene "33517"; talon_transcript "547609"; ISM-suffix_to_IDs "546521"; ISM-suffix_transcript "TRUE"; ISM_to_IDs "546521"; ISM_transcript "TRUE";
chr11	HAVANA	exon	123061120	123061331	.	-	.	gene_id "ENSG00000109971.13"; transcript_id "ENCODEHT000547609"; gene_type "protein_coding"; gene_status "KNOWN"; gene_name "HSPA8"; transcript_status "NOVEL"; transcript_name "ENCODEHT000547609"; exon_number "1"; exon_id "ENSE00002158413.1"; talon_gene "33517"; talon_transcript "547609"; talon_exon "545215"; exon_status "KNOWN"; level "2"; protein_id "ENSP00000433584.1"; source "HAVANA"; tag "basic";
chr11	HAVANA	exon	123060593	123060798	.	-	.	gene_id "ENSG00000109971.13"; transcript_id "ENCODEHT000547609"; gene_type "protein_coding"; gene_status "KNOWN"; gene_name "HSPA8"; transcript_status "NOVEL"; transcript_name "ENCODEHT000547609"; exon_number "2"; exon_id "ENSE00003791394.1"; talon_gene "33517"; talon_transcript "547609"; talon_exon "545186"; ccdsid "CCDS8440.1"; exon_status "KNOWN"; level "1"; protein_id "ENSP00000437125.1"; source "HAVANA"; tag "CCDS";
chr11	HAVANA	exon	123060116	123060268	.	-	.	gene_id "ENSG00000109971.13"; transcript_id "ENCODEHT000547609"; gene_type "protein_coding"; gene_status "KNOWN"; gene_name "HSPA8"; transcript_status "NOVEL"; transcript_name "ENCODEHT000547609"; exon_number "3"; exon_id "ENSE00003560408.1"; talon_gene "33517"; talon_transcript "547609"; talon_exon "545188"; ccdsid "CCDS8440.1"; exon_status "KNOWN"; level "1"; protein_id "ENSP00000437125.1"; source "HAVANA"; tag "CCDS";
chr11	HAVANA	exon	123059473	123060028	.	-	.	gene_id "ENSG00000109971.13"; transcript_id "ENCODEHT000547609"; gene_type "protein_coding"; gene_status "KNOWN"; gene_name "HSPA8"; transcript_status "NOVEL"; transcript_name "ENCODEHT000547609"; exon_number "4"; exon_id "ENSE00003540604.1"; talon_gene "33517"; talon_transcript "547609"; talon_exon "545190"; ccdsid "CCDS8440.1"; exon_status "KNOWN"; level "1"; protein_id "ENSP00000437125.1"; source "HAVANA"; tag "CCDS";
chr11	HAVANA	exon	123059059	123059261	.	-	.	gene_id "ENSG00000109971.13"; transcript_id "ENCODEHT000547609"; gene_type "protein_coding"; gene_status "KNOWN"; gene_name "HSPA8"; transcript_status "NOVEL"; transcript_name "ENCODEHT000547609"; exon_number "5"; exon_id "ENSE00001101382.1"; talon_gene "33517"; talon_transcript "547609"; talon_exon "545192"; ccdsid "CCDS8440.1"; exon_status "KNOWN"; level "1"; protein_id "ENSP00000437125.1"; source "HAVANA"; tag "CCDS";
chr11	HAVANA	exon	123058632	123058830	.	-	.	gene_id "ENSG00000109971.13"; transcript_id "ENCODEHT000547609"; gene_type "protein_coding"; gene_status "KNOWN"; gene_name "HSPA8"; transcript_status "NOVEL"; transcript_name "ENCODEHT000547609"; exon_number "6"; exon_id "ENSE00001101375.1"; talon_gene "33517"; talon_transcript "547609"; talon_exon "545194"; ccdsid "CCDS8440.1"; exon_status "KNOWN"; level "1"; protein_id "ENSP00000437125.1"; source "HAVANA"; tag "CCDS";
chr11	TALON	exon	123058248	123058484	.	-	.	gene_id "ENSG00000109971.13"; transcript_id "ENCODEHT000547609"; gene_type "protein_coding"; gene_status "KNOWN"; gene_name "HSPA8"; transcript_status "NOVEL"; transcript_name "ENCODEHT000547609"; exon_number "7"; exon_id "1326484"; talon_gene "33517"; talon_transcript "547609"; talon_exon "1326484"; exon_status "NOVEL";
chr11	HAVANA	exon	123057489	123057919	.	-	.	gene_id "ENSG00000109971.13"; transcript_id "ENCODEHT000547609"; gene_type "protein_coding"; gene_status "KNOWN"; gene_name "HSPA8"; transcript_status "NOVEL"; transcript_name "ENCODEHT000547609"; exon_number "8"; exon_id "ENSE00002157784.1"; talon_gene "33517"; talon_transcript "547609"; talon_exon "545198"; ccdsid "CCDS8440.1"; exon_status "KNOWN"; level "1"; protein_id "ENSP00000437125.1"; source "HAVANA"; tag "CCDS";
chr11	TALON	transcript	123057489	123059097	.	-	.	gene_id "ENSG00000109971.13"; transcript_id "ENCODEHT000547610"; gene_name "HSPA8"; gene_status "KNOWN"; gene_type "protein_coding"; transcript_status "NOVEL"; transcript_name "ENCODEHT000547610"; talon_gene "33517"; talon_transcript "547610"; ISM-suffix_to_IDs "546521,546528,546869,547609"; ISM-suffix_transcript "TRUE"; ISM_to_IDs "546521,546528,546869,547609"; ISM_transcript "TRUE";
chr11	TALON	exon	123059059	123059097	.	-	.	gene_id "ENSG00000109971.13"; transcript_id "ENCODEHT000547610"; gene_type "protein_coding"; gene_status "KNOWN"; gene_name "HSPA8"; transcript_status "NOVEL"; transcript_name "ENCODEHT000547610"; exon_number "1"; exon_id "1327804"; talon_gene "33517"; talon_transcript "547610"; talon_exon "1327804"; exon_status "NOVEL";
chr11	HAVANA	exon	123058632	123058830	.	-	.	gene_id "ENSG00000109971.13"; transcript_id "ENCODEHT000547610"; gene_type "protein_coding"; gene_status "KNOWN"; gene_name "HSPA8"; transcript_status "NOVEL"; transcript_name "ENCODEHT000547610"; exon_number "2"; exon_id "ENSE00001101375.1"; talon_gene "33517"; talon_transcript "547610"; talon_exon "545194"; ccdsid "CCDS8440.1"; exon_status "KNOWN"; level "1"; protein_id "ENSP00000437125.1"; source "HAVANA"; tag "CCDS";
chr11	TALON	exon	123058248	123058484	.	-	.	gene_id "ENSG00000109971.13"; transcript_id "ENCODEHT000547610"; gene_type "protein_coding"; gene_status "KNOWN"; gene_name "HSPA8"; transcript_status "NOVEL"; transcript_name "ENCODEHT000547610"; exon_number "3"; exon_id "1326484"; talon_gene "33517"; talon_transcript "547610"; talon_exon "1326484"; exon_status "NOVEL";
chr11	HAVANA	exon	123057489	123057919	.	-	.	gene_id "ENSG00000109971.13"; transcript_id "ENCODEHT000547610"; gene_type "protein_coding"; gene_status "KNOWN"; gene_name "HSPA8"; transcript_status "NOVEL"; transcript_name "ENCODEHT000547610"; exon_number "4"; exon_id "ENSE00002157784.1"; talon_gene "33517"; talon_transcript "547610"; talon_exon "545198"; ccdsid "CCDS8440.1"; exon_status "KNOWN"; level "1"; protein_id "ENSP00000437125.1"; source "HAVANA"; tag "CCDS";
chr11	TALON	transcript	123057489	123060705	.	-	.	gene_id "ENSG00000109971.13"; transcript_id "ENCODEHT000547691"; gene_name "HSPA8"; gene_status "KNOWN"; gene_type "protein_coding"; transcript_status "NOVEL"; transcript_name "ENCODEHT000547691"; talon_gene "33517"; talon_transcript "547691"; ISM-suffix_to_IDs "546521,547609"; ISM-suffix_transcript "TRUE"; ISM_to_IDs "546521,547609"; ISM_transcript "TRUE";
chr11	TALON	exon	123060593	123060705	.	-	.	gene_id "ENSG00000109971.13"; transcript_id "ENCODEHT000547691"; gene_type "protein_coding"; gene_status "KNOWN"; gene_name "HSPA8"; transcript_status "NOVEL"; transcript_name "ENCODEHT000547691"; exon_number "1"; exon_id "1327885"; talon_gene "33517"; talon_transcript "547691"; talon_exon "1327885"; exon_status "NOVEL";
chr11	HAVANA	exon	123060116	123060268	.	-	.	gene_id "ENSG00000109971.13"; transcript_id "ENCODEHT000547691"; gene_type "protein_coding"; gene_status "KNOWN"; gene_name "HSPA8"; transcript_status "NOVEL"; transcript_name "ENCODEHT000547691"; exon_number "2"; exon_id "ENSE00003560408.1"; talon_gene "33517"; talon_transcript "547691"; talon_exon "545188"; ccdsid "CCDS8440.1"; exon_status "KNOWN"; level "1"; protein_id "ENSP00000437125.1"; source "HAVANA"; tag "CCDS";
chr11	HAVANA	exon	123059473	123060028	.	-	.	gene_id "ENSG00000109971.13"; transcript_id "ENCODEHT000547691"; gene_type "protein_coding"; gene_status "KNOWN"; gene_name "HSPA8"; transcript_status "NOVEL"; transcript_name "ENCODEHT000547691"; exon_number "3"; exon_id "ENSE00003540604.1"; talon_gene "33517"; talon_transcript "547691"; talon_exon "545190"; ccdsid "CCDS8440.1"; exon_status "KNOWN"; level "1"; protein_id "ENSP00000437125.1"; source "HAVANA"; tag "CCDS";
chr11	HAVANA	exon	123059059	123059261	.	-	.	gene_id "ENSG00000109971.13"; transcript_id "ENCODEHT000547691"; gene_type "protein_coding"; gene_status "KNOWN"; gene_name "HSPA8"; transcript_status "NOVEL"; transcript_name "ENCODEHT000547691"; exon_number "4"; exon_id "ENSE00001101382.1"; talon_gene "33517"; talon_transcript "547691"; talon_exon "545192"; ccdsid "CCDS8440.1"; exon_status "KNOWN"; level "1"; protein_id "ENSP00000437125.1"; source "HAVANA"; tag "CCDS";
chr11	HAVANA	exon	123058632	123058830	.	-	.	gene_id "ENSG00000109971.13"; transcript_id "ENCODEHT000547691"; gene_type "protein_coding"; gene_status "KNOWN"; gene_name "HSPA8"; transcript_status "NOVEL"; transcript_name "ENCODEHT000547691"; exon_number "5"; exon_id "ENSE00001101375.1"; talon_gene "33517"; talon_transcript "547691"; talon_exon "545194"; ccdsid "CCDS8440.1"; exon_status "KNOWN"; level "1"; protein_id "ENSP00000437125.1"; source "HAVANA"; tag "CCDS";
chr11	TALON	exon	123058248	123058484	.	-	.	gene_id "ENSG00000109971.13"; transcript_id "ENCODEHT000547691"; gene_type "protein_coding"; gene_status "KNOWN"; gene_name "HSPA8"; transcript_status "NOVEL"; transcript_name "ENCODEHT000547691"; exon_number "6"; exon_id "1326484"; talon_gene "33517"; talon_transcript "547691"; talon_exon "1326484"; exon_status "NOVEL";
chr11	HAVANA	exon	123057489	123057919	.	-	.	gene_id "ENSG00000109971.13"; transcript_id "ENCODEHT000547691"; gene_type "protein_coding"; gene_status "KNOWN"; gene_name "HSPA8"; transcript_status "NOVEL"; transcript_name "ENCODEHT000547691"; exon_number "7"; exon_id "ENSE00002157784.1"; talon_gene "33517"; talon_transcript "547691"; talon_exon "545198"; ccdsid "CCDS8440.1"; exon_status "KNOWN"; level "1"; protein_id "ENSP00000437125.1"; source "HAVANA"; tag "CCDS";
chr11	HAVANA	transcript	123057497	123061332	.	-	.	gene_id "ENSG00000109971.13"; transcript_id "ENST00000227378.7"; gene_name "HSPA8"; gene_status "KNOWN"; gene_type "protein_coding"; transcript_type "protein_coding"; transcript_status "KNOWN"; transcript_name "HSPA8-201"; talon_gene "33517"; talon_transcript "116441"; ccdsid "CCDS8440.1"; havana_transcript "OTTHUMT00000387521.1"; level "2"; protein_id "ENSP00000227378.3"; source "HAVANA"; tag "CCDS"; transcript_support_level "1";
chr11	HAVANA	exon	123061120	123061332	.	-	.	gene_id "ENSG00000109971.13"; transcript_id "ENST00000227378.7"; gene_type "protein_coding"; gene_status "KNOWN"; gene_name "HSPA8"; transcript_type "protein_coding"; transcript_status "KNOWN"; transcript_name "HSPA8-201"; exon_number "1"; exon_id "ENSE00002143463.1"; talon_gene "33517"; talon_transcript "116441"; talon_exon "545211"; ccdsid "CCDS8440.1"; exon_status "KNOWN"; level "2"; protein_id "ENSP00000227378.3"; source "HAVANA"; tag "CCDS";
chr11	HAVANA	exon	123060593	123060798	.	-	.	gene_id "ENSG00000109971.13"; transcript_id "ENST00000227378.7"; gene_type "protein_coding"; gene_status "KNOWN"; gene_name "HSPA8"; transcript_type "protein_coding"; transcript_status "KNOWN"; transcript_name "HSPA8-201"; exon_number "2"; exon_id "ENSE00003791394.1"; talon_gene "33517"; talon_transcript "116441"; talon_exon "545186"; ccdsid "CCDS8440.1"; exon_status "KNOWN"; level "1"; protein_id "ENSP00000437125.1"; source "HAVANA"; tag "CCDS";
chr11	HAVANA	exon	123060116	123060268	.	-	.	gene_id "ENSG00000109971.13"; transcript_id "ENST00000227378.7"; gene_type "protein_coding"; gene_status "KNOWN"; gene_name "HSPA8"; transcript_type "protein_coding"; transcript_status "KNOWN"; transcript_name "HSPA8-201"; exon_number "3"; exon_id "ENSE00003560408.1"; talon_gene "33517"; talon_transcript "116441"; talon_exon "545188"; ccdsid "CCDS8440.1"; exon_status "KNOWN"; level "1"; protein_id "ENSP00000437125.1"; source "HAVANA"; tag "CCDS";
chr11	HAVANA	exon	123059473	123060028	.	-	.	gene_id "ENSG00000109971.13"; transcript_id "ENST00000227378.7"; gene_type "protein_coding"; gene_status "KNOWN"; gene_name "HSPA8"; transcript_type "protein_coding"; transcript_status "KNOWN"; transcript_name "HSPA8-201"; exon_number "4"; exon_id "ENSE00003540604.1"; talon_gene "33517"; talon_transcript "116441"; talon_exon "545190"; ccdsid "CCDS8440.1"; exon_status "KNOWN"; level "1"; protein_id "ENSP00000437125.1"; source "HAVANA"; tag "CCDS";
chr11	HAVANA	exon	123059059	123059261	.	-	.	gene_id "ENSG00000109971.13"; transcript_id "ENST00000227378.7"; gene_type "protein_coding"; gene_status "KNOWN"; gene_name "HSPA8"; transcript_type "protein_coding"; transcript_status "KNOWN"; transcript_name "HSPA8-201"; exon_number "5"; exon_id "ENSE00001101382.1"; talon_gene "33517"; talon_transcript "116441"; talon_exon "545192"; ccdsid "CCDS8440.1"; exon_status "KNOWN"; level "1"; protein_id "ENSP00000437125.1"; source "HAVANA"; tag "CCDS";
chr11	HAVANA	exon	123058632	123058830	.	-	.	gene_id "ENSG00000109971.13"; transcript_id "ENST00000227378.7"; gene_type "protein_coding"; gene_status "KNOWN"; gene_name "HSPA8"; transcript_type "protein_coding"; transcript_status "KNOWN"; transcript_name "HSPA8-201"; exon_number "6"; exon_id "ENSE00001101375.1"; talon_gene "33517"; talon_transcript "116441"; talon_exon "545194"; ccdsid "CCDS8440.1"; exon_status "KNOWN"; level "1"; protein_id "ENSP00000437125.1"; source "HAVANA"; tag "CCDS";
chr11	HAVANA	exon	123058252	123058484	.	-	.	gene_id "ENSG00000109971.13"; transcript_id "ENST00000227378.7"; gene_type "protein_coding"; gene_status "KNOWN"; gene_name "HSPA8"; transcript_type "protein_coding"; transcript_status "KNOWN"; transcript_name "HSPA8-201"; exon_number "7"; exon_id "ENSE00001101385.1"; talon_gene "33517"; talon_transcript "116441"; talon_exon "545196"; ccdsid "CCDS8440.1"; exon_status "KNOWN"; level "1"; protein_id "ENSP00000437125.1"; source "HAVANA"; tag "CCDS";
chr11	HAVANA	exon	123057497	123057919	.	-	.	gene_id "ENSG00000109971.13"; transcript_id "ENST00000227378.7"; gene_type "protein_coding"; gene_status "KNOWN"; gene_name "HSPA8"; transcript_type "protein_coding"; transcript_status "KNOWN"; transcript_name "HSPA8-201"; exon_number "8"; exon_id "ENSE00002158475.1"; talon_gene "33517"; talon_transcript "116441"; talon_exon "545212"; ccdsid "CCDS8440.1"; exon_status "KNOWN"; level "2"; protein_id "ENSP00000227378.3"; source "HAVANA"; tag "CCDS";
chr11	HAVANA	transcript	123057498	123060386	.	-	.	gene_id "ENSG00000109971.13"; transcript_id "ENST00000534319.5"; gene_name "HSPA8"; gene_status "KNOWN"; gene_type "protein_coding"; transcript_type "protein_coding"; transcript_status "KNOWN"; transcript_name "HSPA8-222"; talon_gene "33517"; talon_transcript "116442"; havana_transcript "OTTHUMT00000387522.1"; level "2"; protein_id "ENSP00000433316.1"; source "HAVANA"; tag "basic"; transcript_support_level "2";
chr11	HAVANA	exon	123060116	123060386	.	-	.	gene_id "ENSG00000109971.13"; transcript_id "ENST00000534319.5"; gene_type "protein_coding"; gene_status "KNOWN"; gene_name "HSPA8"; transcript_type "protein_coding"; transcript_status "KNOWN"; transcript_name "HSPA8-222"; exon_number "1"; exon_id "ENSE00002199858.1"; talon_gene "33517"; talon_transcript "116442"; talon_exon "545213"; exon_status "KNOWN"; level "2"; protein_id "ENSP00000433316.1"; source "HAVANA"; tag "basic";
chr11	HAVANA	exon	123059473	123060028	.	-	.	gene_id "ENSG00000109971.13"; transcript_id "ENST00000534319.5"; gene_type "protein_coding"; gene_status "KNOWN"; gene_name "HSPA8"; transcript_type "protein_coding"; transcript_status "KNOWN"; transcript_name "HSPA8-222"; exon_number "2"; exon_id "ENSE00003540604.1"; talon_gene "33517"; talon_transcript "116442"; talon_exon "545190"; ccdsid "CCDS8440.1"; exon_status "KNOWN"; level "1"; protein_id "ENSP00000437125.1"; source "HAVANA"; tag "CCDS";
chr11	HAVANA	exon	123059059	123059261	.	-	.	gene_id "ENSG00000109971.13"; transcript_id "ENST00000534319.5"; gene_type "protein_coding"; gene_status "KNOWN"; gene_name "HSPA8"; transcript_type "protein_coding"; transcript_status "KNOWN"; transcript_name "HSPA8-222"; exon_number "3"; exon_id "ENSE00001101382.1"; talon_gene "33517"; talon_transcript "116442"; talon_exon "545192"; ccdsid "CCDS8440.1"; exon_status "KNOWN"; level "1"; protein_id "ENSP00000437125.1"; source "HAVANA"; tag "CCDS";
chr11	HAVANA	exon	123058632	123058830	.	-	.	gene_id "ENSG00000109971.13"; transcript_id "ENST00000534319.5"; gene_type "protein_coding"; gene_status "KNOWN"; gene_name "HSPA8"; transcript_type "protein_coding"; transcript_status "KNOWN"; transcript_name "HSPA8-222"; exon_number "4"; exon_id "ENSE00001101375.1"; talon_gene "33517"; talon_transcript "116442"; talon_exon "545194"; ccdsid "CCDS8440.1"; exon_status "KNOWN"; level "1"; protein_id "ENSP00000437125.1"; source "HAVANA"; tag "CCDS";
chr11	HAVANA	exon	123058252	123058484	.	-	.	gene_id "ENSG00000109971.13"; transcript_id "ENST00000534319.5"; gene_type "protein_coding"; gene_status "KNOWN"; gene_name "HSPA8"; transcript_type "protein_coding"; transcript_status "KNOWN"; transcript_name "HSPA8-222"; exon_number "5"; exon_id "ENSE00001101385.1"; talon_gene "33517"; talon_transcript "116442"; talon_exon "545196"; ccdsid "CCDS8440.1"; exon_status "KNOWN"; level "1"; protein_id "ENSP00000437125.1"; source "HAVANA"; tag "CCDS";
chr11	HAVANA	exon	123057498	123057919	.	-	.	gene_id "ENSG00000109971.13"; transcript_id "ENST00000534319.5"; gene_type "protein_coding"; gene_status "KNOWN"; gene_name "HSPA8"; transcript_type "protein_coding"; transcript_status "KNOWN"; transcript_name "HSPA8-222"; exon_number "6"; exon_id "ENSE00002142777.1"; talon_gene "33517"; talon_transcript "116442"; talon_exon "545214"; exon_status "KNOWN"; level "2"; protein_id "ENSP00000433316.1"; source "HAVANA"; tag "basic";
chr11	HAVANA	transcript	123057779	123059448	.	-	.	gene_id "ENSG00000109971.13"; transcript_id "ENST00000524552.5"; gene_name "HSPA8"; gene_status "KNOWN"; gene_type "protein_coding"; transcript_type "protein_coding"; transcript_status "KNOWN"; transcript_name "HSPA8-203"; talon_gene "33517"; talon_transcript "116444"; havana_transcript "OTTHUMT00000387524.2"; level "2"; protein_id "ENSP00000435908.1"; source "HAVANA"; tag "cds_end_NF"; transcript_support_level "1";
chr11	HAVANA	exon	123059059	123059448	.	-	.	gene_id "ENSG00000109971.13"; transcript_id "ENST00000524552.5"; gene_type "protein_coding"; gene_status "KNOWN"; gene_name "HSPA8"; transcript_type "protein_coding"; transcript_status "KNOWN"; transcript_name "HSPA8-203"; exon_number "1"; exon_id "ENSE00002169505.1"; talon_gene "33517"; talon_transcript "116444"; talon_exon "545219"; exon_status "KNOWN"; level "2"; protein_id "ENSP00000435908.1"; source "HAVANA"; tag "cds_end_NF";
chr11	HAVANA	exon	123058632	123058830	.	-	.	gene_id "ENSG00000109971.13"; transcript_id "ENST00000524552.5"; gene_type "protein_coding"; gene_status "KNOWN"; gene_name "HSPA8"; transcript_type "protein_coding"; transcript_status "KNOWN"; transcript_name "HSPA8-203"; exon_number "2"; exon_id "ENSE00001101375.1"; talon_gene "33517"; talon_transcript "116444"; talon_exon "545194"; ccdsid "CCDS8440.1"; exon_status "KNOWN"; level "1"; protein_id "ENSP00000437125.1"; source "HAVANA"; tag "CCDS";
chr11	HAVANA	exon	123058252	123058484	.	-	.	gene_id "ENSG00000109971.13"; transcript_id "ENST00000524552.5"; gene_type "protein_coding"; gene_status "KNOWN"; gene_name "HSPA8"; transcript_type "protein_coding"; transcript_status "KNOWN"; transcript_name "HSPA8-203"; exon_number "3"; exon_id "ENSE00001101385.1"; talon_gene "33517"; talon_transcript "116444"; talon_exon "545196"; ccdsid "CCDS8440.1"; exon_status "KNOWN"; level "1"; protein_id "ENSP00000437125.1"; source "HAVANA"; tag "CCDS";
chr11	HAVANA	exon	123057779	123057919	.	-	.	gene_id "ENSG00000109971.13"; transcript_id "ENST00000524552.5"; gene_type "protein_coding"; gene_status "KNOWN"; gene_name "HSPA8"; transcript_type "protein_coding"; transcript_status "KNOWN"; transcript_name "HSPA8-203"; exon_number "4"; exon_id "ENSE00002171737.1"; talon_gene "33517"; talon_transcript "116444"; talon_exon "545220"; exon_status "KNOWN"; level "2"; protein_id "ENSP00000435908.1"; source "HAVANA"; tag "cds_end_NF";
chr11	HAVANA	transcript	123057879	123059097	.	-	.	gene_id "ENSG00000109971.13"; transcript_id "ENST00000526686.1"; gene_name "HSPA8"; gene_status "KNOWN"; gene_type "protein_coding"; transcript_type "protein_coding"; transcript_status "KNOWN"; transcript_name "HSPA8-208"; talon_gene "33517"; talon_transcript "116445"; havana_transcript "OTTHUMT00000387525.2"; level "2"; protein_id "ENSP00000435019.1"; source "HAVANA"; tag "cds_end_NF"; transcript_support_level "1";
chr11	HAVANA	exon	123058632	123059097	.	-	.	gene_id "ENSG00000109971.13"; transcript_id "ENST00000526686.1"; gene_type "protein_coding"; gene_status "KNOWN"; gene_name "HSPA8"; transcript_type "protein_coding"; transcript_status "KNOWN"; transcript_name "HSPA8-208"; exon_number "1"; exon_id "ENSE00002189411.1"; talon_gene "33517"; talon_transcript "116445"; talon_exon "545221"; exon_status "KNOWN"; level "2"; protein_id "ENSP00000435019.1"; source "HAVANA"; tag "cds_end_NF";
chr11	HAVANA	exon	123058252	123058484	.	-	.	gene_id "ENSG00000109971.13"; transcript_id "ENST00000526686.1"; gene_type "protein_coding"; gene_status "KNOWN"; gene_name "HSPA8"; transcript_type "protein_coding"; transcript_status "KNOWN"; transcript_name "HSPA8-208"; exon_number "2"; exon_id "ENSE00001101385.1"; talon_gene "33517"; talon_transcript "116445"; talon_exon "545196"; ccdsid "CCDS8440.1"; exon_status "KNOWN"; level "1"; protein_id "ENSP00000437125.1"; source "HAVANA"; tag "CCDS";
chr11	HAVANA	exon	123057879	123057919	.	-	.	gene_id "ENSG00000109971.13"; transcript_id "ENST00000526686.1"; gene_type "protein_coding"; gene_status "KNOWN"; gene_name "HSPA8"; transcript_type "protein_coding"; transcript_status "KNOWN"; transcript_name "HSPA8-208"; exon_number "3"; exon_id "ENSE00002199120.1"; talon_gene "33517"; talon_transcript "116445"; talon_exon "545222"; exon_status "KNOWN"; level "2"; protein_id "ENSP00000435019.1"; source "HAVANA"; tag "cds_end_NF";
chr11	HAVANA	transcript	123059233	123062207	.	-	.	gene_id "ENSG00000109971.13"; transcript_id "ENST00000527983.5"; gene_name "HSPA8"; gene_status "KNOWN"; gene_type "protein_coding"; transcript_type "retained_intron"; transcript_status "KNOWN"; transcript_name "HSPA8-211"; talon_gene "33517"; talon_transcript "116448"; havana_transcript "OTTHUMT00000387528.1"; level "2"; source "HAVANA"; transcript_support_level "1";
chr11	HAVANA	exon	123062064	123062207	.	-	.	gene_id "ENSG00000109971.13"; transcript_id "ENST00000527983.5"; gene_type "protein_coding"; gene_status "KNOWN"; gene_name "HSPA8"; transcript_type "retained_intron"; transcript_status "KNOWN"; transcript_name "HSPA8-211"; exon_number "1"; exon_id "ENSE00002182043.1"; talon_gene "33517"; talon_transcript "116448"; talon_exon "545232"; exon_status "KNOWN"; level "2"; source "HAVANA";
chr11	HAVANA	exon	123061120	123061329	.	-	.	gene_id "ENSG00000109971.13"; transcript_id "ENST00000527983.5"; gene_type "protein_coding"; gene_status "KNOWN"; gene_name "HSPA8"; transcript_type "retained_intron"; transcript_status "KNOWN"; transcript_name "HSPA8-211"; exon_number "2"; exon_id "ENSE00003473688.1"; talon_gene "33517"; talon_transcript "116448"; talon_exon "545184"; ccdsid "CCDS8440.1"; exon_status "KNOWN"; level "1"; protein_id "ENSP00000437125.1"; source "HAVANA"; tag "CCDS";
chr11	HAVANA	exon	123060593	123060798	.	-	.	gene_id "ENSG00000109971.13"; transcript_id "ENST00000527983.5"; gene_type "protein_coding"; gene_status "KNOWN"; gene_name "HSPA8"; transcript_type "retained_intron"; transcript_status "KNOWN"; transcript_name "HSPA8-211"; exon_number "3"; exon_id "ENSE00003791394.1"; talon_gene "33517"; talon_transcript "116448"; talon_exon "545186"; ccdsid "CCDS8440.1"; exon_status "KNOWN"; level "1"; protein_id "ENSP00000437125.1"; source "HAVANA"; tag "CCDS";
chr11	HAVANA	exon	123060116	123060268	.	-	.	gene_id "ENSG00000109971.13"; transcript_id "ENST00000527983.5"; gene_type "protein_coding"; gene_status "KNOWN"; gene_name "HSPA8"; transcript_type "retained_intron"; transcript_status "KNOWN"; transcript_name "HSPA8-211"; exon_number "4"; exon_id "ENSE00003560408.1"; talon_gene "33517"; talon_transcript "116448"; talon_exon "545188"; ccdsid "CCDS8440.1"; exon_status "KNOWN"; level "1"; protein_id "ENSP00000437125.1"; source "HAVANA"; tag "CCDS";
chr11	HAVANA	exon	123059233	123060028	.	-	.	gene_id "ENSG00000109971.13"; transcript_id "ENST00000527983.5"; gene_type "protein_coding"; gene_status "KNOWN"; gene_name "HSPA8"; transcript_type "retained_intron"; transcript_status "KNOWN"; transcript_name "HSPA8-211"; exon_number "5"; exon_id "ENSE00002196823.1"; talon_gene "33517"; talon_transcript "116448"; talon_exon "545233"; exon_status "KNOWN"; level "2"; source "HAVANA";
chr11	HAVANA	transcript	123060825	123062136	.	-	.	gene_id "ENSG00000109971.13"; transcript_id "ENST00000531063.1"; gene_name "HSPA8"; gene_status "KNOWN"; gene_type "protein_coding"; transcript_type "retained_intron"; transcript_status "KNOWN"; transcript_name "HSPA8-214"; talon_gene "33517"; talon_transcript "116459"; havana_transcript "OTTHUMT00000387541.1"; level "2"; source "HAVANA"; transcript_support_level "2";
chr11	HAVANA	exon	123062064	123062136	.	-	.	gene_id "ENSG00000109971.13"; transcript_id "ENST00000531063.1"; gene_type "protein_coding"; gene_status "KNOWN"; gene_name "HSPA8"; transcript_type "retained_intron"; transcript_status "KNOWN"; transcript_name "HSPA8-214"; exon_number "1"; exon_id "ENSE00000994832.2"; talon_gene "33517"; talon_transcript "116459"; talon_exon "545199"; exon_status "KNOWN"; level "2"; protein_id "ENSP00000437189.1"; source "HAVANA"; tag "basic";
chr11	HAVANA	exon	123060825	123061329	.	-	.	gene_id "ENSG00000109971.13"; transcript_id "ENST00000531063.1"; gene_type "protein_coding"; gene_status "KNOWN"; gene_name "HSPA8"; transcript_type "retained_intron"; transcript_status "KNOWN"; transcript_name "HSPA8-214"; exon_number "2"; exon_id "ENSE00002183581.1"; talon_gene "33517"; talon_transcript "116459"; talon_exon "545263"; exon_status "KNOWN"; level "2"; source "HAVANA";
chr11	HAVANA	gene	123607809	123623055	.	+	.	gene_id "ENSG00000023171.17"; gene_name "GRAMD1B"; gene_status "KNOWN"; gene_type "protein_coding"; talon_gene "33527"; havana_gene "OTTHUMG00000166004.6"; level "2";
chr11	HAVANA	transcript	123607809	123623055	.	+	.	gene_id "ENSG00000023171.17"; transcript_id "ENST00000450171.2"; gene_name "GRAMD1B"; gene_status "KNOWN"; gene_type "protein_coding"; transcript_type "protein_coding"; transcript_status "KNOWN"; transcript_name "GRAMD1B-202"; talon_gene "33527"; talon_transcript "116489"; havana_transcript "OTTHUMT00000387408.1"; level "2"; protein_id "ENSP00000388458.2"; source "HAVANA"; tag "basic"; transcript_support_level "2";
chr11	HAVANA	exon	123607809	123608802	.	+	.	gene_id "ENSG00000023171.17"; transcript_id "ENST00000450171.2"; gene_type "protein_coding"; gene_status "KNOWN"; gene_name "GRAMD1B"; transcript_type "protein_coding"; transcript_status "KNOWN"; transcript_name "GRAMD1B-202"; exon_number "1"; exon_id "ENSE00002157516.1"; talon_gene "33527"; talon_transcript "116489"; talon_exon "545400"; exon_status "KNOWN"; level "2"; protein_id "ENSP00000388458.2"; source "HAVANA"; tag "basic";
chr11	ENSEMBL	exon	123609795	123609913	.	+	.	gene_id "ENSG00000023171.17"; transcript_id "ENST00000450171.2"; gene_type "protein_coding"; gene_status "KNOWN"; gene_name "GRAMD1B"; transcript_type "protein_coding"; transcript_status "KNOWN"; transcript_name "GRAMD1B-202"; exon_number "2"; exon_id "ENSE00003583234.1"; talon_gene "33527"; talon_transcript "116489"; talon_exon "545334"; ccdsid "CCDS81640.1"; exon_status "KNOWN"; level "3"; protein_id "ENSP00000325628.7"; source "ENSEMBL"; tag "basic";
chr11	ENSEMBL	exon	123610196	123610338	.	+	.	gene_id "ENSG00000023171.17"; transcript_id "ENST00000450171.2"; gene_type "protein_coding"; gene_status "KNOWN"; gene_name "GRAMD1B"; transcript_type "protein_coding"; transcript_status "KNOWN"; transcript_name "GRAMD1B-202"; exon_number "3"; exon_id "ENSE00003505027.1"; talon_gene "33527"; talon_transcript "116489"; talon_exon "545336"; ccdsid "CCDS81640.1"; exon_status "KNOWN"; level "3"; protein_id "ENSP00000325628.7"; source "ENSEMBL"; tag "basic";
chr11	ENSEMBL	exon	123612761	123612864	.	+	.	gene_id "ENSG00000023171.17"; transcript_id "ENST00000450171.2"; gene_type "protein_coding"; gene_status "KNOWN"; gene_name "GRAMD1B"; transcript_type "protein_coding"; transcript_status "KNOWN"; transcript_name "GRAMD1B-202"; exon_number "4"; exon_id "ENSE00003552104.1"; talon_gene "33527"; talon_transcript "116489"; talon_exon "545338"; ccdsid "CCDS81640.1"; exon_status "KNOWN"; level "3"; protein_id "ENSP00000325628.7"; source "ENSEMBL"; tag "basic";
chr11	ENSEMBL	exon	123613455	123613658	.	+	.	gene_id "ENSG00000023171.17"; transcript_id "ENST00000450171.2"; gene_type "protein_coding"; gene_status "KNOWN"; gene_name "GRAMD1B"; transcript_type "protein_coding"; transcript_status "KNOWN"; transcript_name "GRAMD1B-202"; exon_number "5"; exon_id "ENSE00003496049.1"; talon_gene "33527"; talon_transcript "116489"; talon_exon "545340"; ccdsid "CCDS81640.1"; exon_status "KNOWN"; level "3"; protein_id "ENSP00000325628.7"; source "ENSEMBL"; tag "basic";
chr11	HAVANA	exon	123614745	123614835	.	+	.	gene_id "ENSG00000023171.17"; transcript_id "ENST00000450171.2"; gene_type "protein_coding"; gene_status "KNOWN"; gene_name "GRAMD1B"; transcript_type "protein_coding"; transcript_status "KNOWN"; transcript_name "GRAMD1B-202"; exon_number "6"; exon_id "ENSE00003534215.1"; talon_gene "33527"; talon_transcript "116489"; talon_exon "545342"; ccdsid "CCDS81640.1"; exon_status "KNOWN"; level "2"; protein_id "ENSP00000489896.1"; source "HAVANA"; tag "CCDS";
chr11	HAVANA	exon	123618693	123618800	.	+	.	gene_id "ENSG00000023171.17"; transcript_id "ENST00000450171.2"; gene_type "protein_coding"; gene_status "KNOWN"; gene_name "GRAMD1B"; transcript_type "protein_coding"; transcript_status "KNOWN"; transcript_name "GRAMD1B-202"; exon_number "7"; exon_id "ENSE00003497524.1"; talon_gene "33527"; talon_transcript "116489"; talon_exon "545344"; ccdsid "CCDS81640.1"; exon_status "KNOWN"; level "2"; protein_id "ENSP00000489896.1"; source "HAVANA"; tag "CCDS";
chr11	ENSEMBL	exon	123619107	123619224	.	+	.	gene_id "ENSG00000023171.17"; transcript_id "ENST00000450171.2"; gene_type "protein_coding"; gene_status "KNOWN"; gene_name "GRAMD1B"; transcript_type "protein_coding"; transcript_status "KNOWN"; transcript_name "GRAMD1B-202"; exon_number "8"; exon_id "ENSE00003561313.1"; talon_gene "33527"; talon_transcript "116489"; talon_exon "545346"; ccdsid "CCDS81640.1"; exon_status "KNOWN"; level "3"; protein_id "ENSP00000325628.7"; source "ENSEMBL"; tag "basic";
chr11	HAVANA	exon	123622506	123623055	.	+	.	gene_id "ENSG00000023171.17"; transcript_id "ENST00000450171.2"; gene_type "protein_coding"; gene_status "KNOWN"; gene_name "GRAMD1B"; transcript_type "protein_coding"; transcript_status "KNOWN"; transcript_name "GRAMD1B-202"; exon_number "9"; exon_id "ENSE00002172612.1"; talon_gene "33527"; talon_transcript "116489"; talon_exon "545401"; exon_status "KNOWN"; level "2"; protein_id "ENSP00000388458.2"; source "HAVANA"; tag "basic";
chr11	HAVANA	transcript	123613125	123622700	.	+	.	gene_id "ENSG00000023171.17"; transcript_id "ENST00000525945.1"; gene_name "GRAMD1B"; gene_status "KNOWN"; gene_type "protein_coding"; transcript_type "retained_intron"; transcript_status "KNOWN"; transcript_name "GRAMD1B-205"; talon_gene "33527"; talon_transcript "116490"; havana_transcript "OTTHUMT00000387409.1"; level "2"; source "HAVANA"; transcript_support_level "2";
chr11	HAVANA	exon	123613125	123613658	.	+	.	gene_id "ENSG00000023171.17"; transcript_id "ENST00000525945.1"; gene_type "protein_coding"; gene_status "KNOWN"; gene_name "GRAMD1B"; transcript_type "retained_intron"; transcript_status "KNOWN"; transcript_name "GRAMD1B-205"; exon_number "1"; exon_id "ENSE00002185811.1"; talon_gene "33527"; talon_transcript "116490"; talon_exon "545402"; exon_status "KNOWN"; level "2"; source "HAVANA";
chr11	HAVANA	exon	123614745	123614835	.	+	.	gene_id "ENSG00000023171.17"; transcript_id "ENST00000525945.1"; gene_type "protein_coding"; gene_status "KNOWN"; gene_name "GRAMD1B"; transcript_type "retained_intron"; transcript_status "KNOWN"; transcript_name "GRAMD1B-205"; exon_number "2"; exon_id "ENSE00003534215.1"; talon_gene "33527"; talon_transcript "116490"; talon_exon "545342"; ccdsid "CCDS81640.1"; exon_status "KNOWN"; level "2"; protein_id "ENSP00000489896.1"; source "HAVANA"; tag "CCDS";
chr11	HAVANA	exon	123618693	123618800	.	+	.	gene_id "ENSG00000023171.17"; transcript_id "ENST00000525945.1"; gene_type "protein_coding"; gene_status "KNOWN"; gene_name "GRAMD1B"; transcript_type "retained_intron"; transcript_status "KNOWN"; transcript_name "GRAMD1B-205"; exon_number "3"; exon_id "ENSE00003497524.1"; talon_gene "33527"; talon_transcript "116490"; talon_exon "545344"; ccdsid "CCDS81640.1"; exon_status "KNOWN"; level "2"; protein_id "ENSP00000489896.1"; source "HAVANA"; tag "CCDS";
chr11	ENSEMBL	exon	123619107	123619224	.	+	.	gene_id "ENSG00000023171.17"; transcript_id "ENST00000525945.1"; gene_type "protein_coding"; gene_status "KNOWN"; gene_name "GRAMD1B"; transcript_type "retained_intron"; transcript_status "KNOWN"; transcript_name "GRAMD1B-205"; exon_number "4"; exon_id "ENSE00003561313.1"; talon_gene "33527"; talon_transcript "116490"; talon_exon "545346"; ccdsid "CCDS81640.1"; exon_status "KNOWN"; level "3"; protein_id "ENSP00000325628.7"; source "ENSEMBL"; tag "basic";
chr11	HAVANA	exon	123622506	123622700	.	+	.	gene_id "ENSG00000023171.17"; transcript_id "ENST00000525945.1"; gene_type "protein_coding"; gene_status "KNOWN"; gene_name "GRAMD1B"; transcript_type "retained_intron"; transcript_status "KNOWN"; transcript_name "GRAMD1B-205"; exon_number "5"; exon_id "ENSE00002192384.1"; talon_gene "33527"; talon_transcript "116490"; talon_exon "545403"; exon_status "KNOWN"; level "2"; source "HAVANA";
chr11	TALON	transcript	123622506	123623055	.	+	.	gene_id "ENSG00000023171.17"; transcript_id "ENCODEHT000585065"; gene_name "GRAMD1B"; gene_status "KNOWN"; gene_type "protein_coding"; transcript_status "NOVEL"; transcript_name "ENCODEHT000585065"; talon_gene "33527"; talon_transcript "585065"; ISM_to_IDs "116489,585033,585036,585037,585049,585056,585057,585059,585063"; ISM_transcript "TRUE";
chr11	HAVANA	exon	123622506	123623055	.	+	.	gene_id "ENSG00000023171.17"; transcript_id "ENCODEHT000585065"; gene_type "protein_coding"; gene_status "KNOWN"; gene_name "GRAMD1B"; transcript_status "NOVEL"; transcript_name "ENCODEHT000585065"; exon_number "1"; exon_id "ENSE00002172612.1"; talon_gene "33527"; talon_transcript "585065"; talon_exon "545401"; exon_status "KNOWN"; level "2"; protein_id "ENSP00000388458.2"; source "HAVANA"; tag "basic";
chr11	HAVANA	gene	123597946	123599452	.	-	.	gene_id "ENSG00000254449.1"; gene_name "SF3A3P2"; gene_status "KNOWN"; gene_type "processed_pseudogene"; talon_gene "33529"; havana_gene "OTTHUMG00000166005.1"; level "1"; tag "pseudo_consens";
chr11	HAVANA	transcript	123597946	123599452	.	-	.	gene_id "ENSG00000254449.1"; transcript_id "ENST00000528675.1"; gene_name "SF3A3P2"; gene_status "KNOWN"; gene_type "processed_pseudogene"; transcript_type "processed_pseudogene"; transcript_status "KNOWN"; transcript_name "SF3A3P2-201"; talon_gene "33529"; talon_transcript "116492"; havana_transcript "OTTHUMT00000387410.1"; level "1"; ont "PGO:0000004"; source "HAVANA"; tag "basic"; transcript_support_level "NA";
chr11	HAVANA	exon	123597946	123599452	.	-	.	gene_id "ENSG00000254449.1"; transcript_id "ENST00000528675.1"; gene_type "processed_pseudogene"; gene_status "KNOWN"; gene_name "SF3A3P2"; transcript_type "processed_pseudogene"; transcript_status "KNOWN"; transcript_name "SF3A3P2-201"; exon_number "1"; exon_id "ENSE00002196759.1"; talon_gene "33529"; talon_transcript "116492"; talon_exon "545405"; exon_status "KNOWN"; level "1"; ont "PGO:0000004"; source "HAVANA"; tag "basic";
chr11	HAVANA	gene	124622836	124632405	.	+	.	gene_id "ENSG00000154144.12"; gene_name "TBRG1"; gene_status "KNOWN"; gene_type "protein_coding"; talon_gene "33584"; havana_gene "OTTHUMG00000153024.4"; level "1";
chr11	HAVANA	transcript	124622836	124632434	.	+	.	gene_id "ENSG00000154144.12"; transcript_id "ENST00000473629.6"; gene_name "TBRG1"; gene_status "KNOWN"; gene_type "protein_coding"; transcript_type "retained_intron"; transcript_status "KNOWN"; transcript_name "TBRG1-205"; talon_gene "33584"; talon_transcript "116593"; havana_transcript "OTTHUMT00000329058.2"; level "2"; source "HAVANA"; transcript_support_level "5";
chr11	HAVANA	exon	124622836	124623233	.	+	.	gene_id "ENSG00000154144.12"; transcript_id "ENST00000473629.6"; gene_type "protein_coding"; gene_status "KNOWN"; gene_name "TBRG1"; transcript_type "retained_intron"; transcript_status "KNOWN"; transcript_name "TBRG1-205"; exon_number "1"; exon_id "ENSE00002183808.1"; talon_gene "33584"; talon_transcript "116593"; talon_exon "545680"; exon_status "KNOWN"; level "2"; source "HAVANA";
chr11	HAVANA	exon	124624931	124625001	.	+	.	gene_id "ENSG00000154144.12"; transcript_id "ENST00000473629.6"; gene_type "protein_coding"; gene_status "KNOWN"; gene_name "TBRG1"; transcript_type "retained_intron"; transcript_status "KNOWN"; transcript_name "TBRG1-205"; exon_number "2"; exon_id "ENSE00003473612.1"; talon_gene "33584"; talon_transcript "116593"; talon_exon "545682"; ccdsid "CCDS8448.2"; exon_status "KNOWN"; level "2"; protein_id "ENSP00000436238.1"; source "HAVANA"; tag "CCDS";
chr11	HAVANA	exon	124625671	124625903	.	+	.	gene_id "ENSG00000154144.12"; transcript_id "ENST00000473629.6"; gene_type "protein_coding"; gene_status "KNOWN"; gene_name "TBRG1"; transcript_type "retained_intron"; transcript_status "KNOWN"; transcript_name "TBRG1-205"; exon_number "3"; exon_id "ENSE00003492693.1"; talon_gene "33584"; talon_transcript "116593"; talon_exon "545684"; ccdsid "CCDS8448.2"; exon_status "KNOWN"; level "2"; protein_id "ENSP00000436238.1"; source "HAVANA"; tag "CCDS";
chr11	HAVANA	exon	124626813	124627050	.	+	.	gene_id "ENSG00000154144.12"; transcript_id "ENST00000473629.6"; gene_type "protein_coding"; gene_status "KNOWN"; gene_name "TBRG1"; transcript_type "retained_intron"; transcript_status "KNOWN"; transcript_name "TBRG1-205"; exon_number "4"; exon_id "ENSE00001918064.1"; talon_gene "33584"; talon_transcript "116593"; talon_exon "545686"; exon_status "KNOWN"; level "2"; source "HAVANA";
chr11	HAVANA	exon	124630388	124630485	.	+	.	gene_id "ENSG00000154144.12"; transcript_id "ENST00000473629.6"; gene_type "protein_coding"; gene_status "KNOWN"; gene_name "TBRG1"; transcript_type "retained_intron"; transcript_status "KNOWN"; transcript_name "TBRG1-205"; exon_number "5"; exon_id "ENSE00003473261.1"; talon_gene "33584"; talon_transcript "116593"; talon_exon "545688"; ccdsid "CCDS8448.2"; exon_status "KNOWN"; level "2"; protein_id "ENSP00000436238.1"; source "HAVANA"; tag "CCDS";
chr11	HAVANA	exon	124630745	124630855	.	+	.	gene_id "ENSG00000154144.12"; transcript_id "ENST00000473629.6"; gene_type "protein_coding"; gene_status "KNOWN"; gene_name "TBRG1"; transcript_type "retained_intron"; transcript_status "KNOWN"; transcript_name "TBRG1-205"; exon_number "6"; exon_id "ENSE00003473927.1"; talon_gene "33584"; talon_transcript "116593"; talon_exon "545690"; ccdsid "CCDS8448.2"; exon_status "KNOWN"; level "2"; protein_id "ENSP00000436238.1"; source "HAVANA"; tag "CCDS";
chr11	HAVANA	exon	124631275	124631417	.	+	.	gene_id "ENSG00000154144.12"; transcript_id "ENST00000473629.6"; gene_type "protein_coding"; gene_status "KNOWN"; gene_name "TBRG1"; transcript_type "retained_intron"; transcript_status "KNOWN"; transcript_name "TBRG1-205"; exon_number "7"; exon_id "ENSE00003492775.1"; talon_gene "33584"; talon_transcript "116593"; talon_exon "545692"; ccdsid "CCDS8448.2"; exon_status "KNOWN"; level "2"; protein_id "ENSP00000284290.4"; source "HAVANA"; tag "CCDS";
chr11	HAVANA	exon	124632093	124632434	.	+	.	gene_id "ENSG00000154144.12"; transcript_id "ENST00000473629.6"; gene_type "protein_coding"; gene_status "KNOWN"; gene_name "TBRG1"; transcript_type "retained_intron"; transcript_status "KNOWN"; transcript_name "TBRG1-205"; exon_number "8"; exon_id "ENSE00002170679.1"; talon_gene "33584"; talon_transcript "116593"; talon_exon "545694"; exon_status "KNOWN"; level "2"; source "HAVANA";
chr11	HAVANA	transcript	124622875	124635398	.	+	.	gene_id "ENSG00000154144.12"; transcript_id "ENST00000284290.8"; gene_name "TBRG1"; gene_status "KNOWN"; gene_type "protein_coding"; transcript_type "nonsense_mediated_decay"; transcript_status "KNOWN"; transcript_name "TBRG1-201"; talon_gene "33584"; talon_transcript "116596"; havana_transcript "OTTHUMT00000329059.3"; level "2"; protein_id "ENSP00000284290.4"; source "HAVANA"; transcript_support_level "1";
chr11	HAVANA	exon	124622875	124623233	.	+	.	gene_id "ENSG00000154144.12"; transcript_id "ENST00000284290.8"; gene_type "protein_coding"; gene_status "KNOWN"; gene_name "TBRG1"; transcript_type "nonsense_mediated_decay"; transcript_status "KNOWN"; transcript_name "TBRG1-201"; exon_number "1"; exon_id "ENSE00001256351.7"; talon_gene "33584"; talon_transcript "116596"; talon_exon "545704"; exon_status "KNOWN"; level "2"; protein_id "ENSP00000284290.4"; source "HAVANA";
chr11	HAVANA	exon	124624931	124625001	.	+	.	gene_id "ENSG00000154144.12"; transcript_id "ENST00000284290.8"; gene_type "protein_coding"; gene_status "KNOWN"; gene_name "TBRG1"; transcript_type "nonsense_mediated_decay"; transcript_status "KNOWN"; transcript_name "TBRG1-201"; exon_number "2"; exon_id "ENSE00003473612.1"; talon_gene "33584"; talon_transcript "116596"; talon_exon "545682"; ccdsid "CCDS8448.2"; exon_status "KNOWN"; level "2"; protein_id "ENSP00000436238.1"; source "HAVANA"; tag "CCDS";
chr11	HAVANA	exon	124625671	124625903	.	+	.	gene_id "ENSG00000154144.12"; transcript_id "ENST00000284290.8"; gene_type "protein_coding"; gene_status "KNOWN"; gene_name "TBRG1"; transcript_type "nonsense_mediated_decay"; transcript_status "KNOWN"; transcript_name "TBRG1-201"; exon_number "3"; exon_id "ENSE00003492693.1"; talon_gene "33584"; talon_transcript "116596"; talon_exon "545684"; ccdsid "CCDS8448.2"; exon_status "KNOWN"; level "2"; protein_id "ENSP00000436238.1"; source "HAVANA"; tag "CCDS";
chr11	HAVANA	exon	124626904	124627050	.	+	.	gene_id "ENSG00000154144.12"; transcript_id "ENST00000284290.8"; gene_type "protein_coding"; gene_status "KNOWN"; gene_name "TBRG1"; transcript_type "nonsense_mediated_decay"; transcript_status "KNOWN"; transcript_name "TBRG1-201"; exon_number "4"; exon_id "ENSE00003630773.1"; talon_gene "33584"; talon_transcript "116596"; talon_exon "545697"; ccdsid "CCDS8448.2"; exon_status "KNOWN"; level "2"; protein_id "ENSP00000436238.1"; source "HAVANA"; tag "exp_conf";
chr11	HAVANA	exon	124630388	124630485	.	+	.	gene_id "ENSG00000154144.12"; transcript_id "ENST00000284290.8"; gene_type "protein_coding"; gene_status "KNOWN"; gene_name "TBRG1"; transcript_type "nonsense_mediated_decay"; transcript_status "KNOWN"; transcript_name "TBRG1-201"; exon_number "5"; exon_id "ENSE00003473261.1"; talon_gene "33584"; talon_transcript "116596"; talon_exon "545688"; ccdsid "CCDS8448.2"; exon_status "KNOWN"; level "2"; protein_id "ENSP00000436238.1"; source "HAVANA"; tag "CCDS";
chr11	HAVANA	exon	124630745	124630855	.	+	.	gene_id "ENSG00000154144.12"; transcript_id "ENST00000284290.8"; gene_type "protein_coding"; gene_status "KNOWN"; gene_name "TBRG1"; transcript_type "nonsense_mediated_decay"; transcript_status "KNOWN"; transcript_name "TBRG1-201"; exon_number "6"; exon_id "ENSE00003473927.1"; talon_gene "33584"; talon_transcript "116596"; talon_exon "545690"; ccdsid "CCDS8448.2"; exon_status "KNOWN"; level "2"; protein_id "ENSP00000436238.1"; source "HAVANA"; tag "CCDS";
chr11	HAVANA	exon	124631275	124631417	.	+	.	gene_id "ENSG00000154144.12"; transcript_id "ENST00000284290.8"; gene_type "protein_coding"; gene_status "KNOWN"; gene_name "TBRG1"; transcript_type "nonsense_mediated_decay"; transcript_status "KNOWN"; transcript_name "TBRG1-201"; exon_number "7"; exon_id "ENSE00003492775.1"; talon_gene "33584"; talon_transcript "116596"; talon_exon "545692"; ccdsid "CCDS8448.2"; exon_status "KNOWN"; level "2"; protein_id "ENSP00000284290.4"; source "HAVANA"; tag "CCDS";
chr11	HAVANA	exon	124632093	124635398	.	+	.	gene_id "ENSG00000154144.12"; transcript_id "ENST00000284290.8"; gene_type "protein_coding"; gene_status "KNOWN"; gene_name "TBRG1"; transcript_type "nonsense_mediated_decay"; transcript_status "KNOWN"; transcript_name "TBRG1-201"; exon_number "8"; exon_id "ENSE00001133682.6"; talon_gene "33584"; talon_transcript "116596"; talon_exon "545705"; exon_status "KNOWN"; level "2"; protein_id "ENSP00000284290.4"; source "HAVANA";
chr11	HAVANA	transcript	124622880	124634802	.	+	.	gene_id "ENSG00000154144.12"; transcript_id "ENST00000441174.7"; gene_name "TBRG1"; gene_status "KNOWN"; gene_type "protein_coding"; transcript_type "protein_coding"; transcript_status "KNOWN"; transcript_name "TBRG1-203"; talon_gene "33584"; talon_transcript "116597"; ccdsid "CCDS8448.2"; havana_transcript "OTTHUMT00000329057.2"; level "2"; protein_id "ENSP00000409016.3"; source "HAVANA"; tag "CCDS"; transcript_support_level "1";
chr11	HAVANA	exon	124622880	124623233	.	+	.	gene_id "ENSG00000154144.12"; transcript_id "ENST00000441174.7"; gene_type "protein_coding"; gene_status "KNOWN"; gene_name "TBRG1"; transcript_type "protein_coding"; transcript_status "KNOWN"; transcript_name "TBRG1-203"; exon_number "1"; exon_id "ENSE00002142749.1"; talon_gene "33584"; talon_transcript "116597"; talon_exon "545706"; ccdsid "CCDS8448.2"; exon_status "KNOWN"; level "2"; protein_id "ENSP00000409016.3"; source "HAVANA"; tag "CCDS";
chr11	HAVANA	exon	124624931	124625001	.	+	.	gene_id "ENSG00000154144.12"; transcript_id "ENST00000441174.7"; gene_type "protein_coding"; gene_status "KNOWN"; gene_name "TBRG1"; transcript_type "protein_coding"; transcript_status "KNOWN"; transcript_name "TBRG1-203"; exon_number "2"; exon_id "ENSE00003473612.1"; talon_gene "33584"; talon_transcript "116597"; talon_exon "545682"; ccdsid "CCDS8448.2"; exon_status "KNOWN"; level "2"; protein_id "ENSP00000436238.1"; source "HAVANA"; tag "CCDS";
chr11	HAVANA	exon	124625671	124625903	.	+	.	gene_id "ENSG00000154144.12"; transcript_id "ENST00000441174.7"; gene_type "protein_coding"; gene_status "KNOWN"; gene_name "TBRG1"; transcript_type "protein_coding"; transcript_status "KNOWN"; transcript_name "TBRG1-203"; exon_number "3"; exon_id "ENSE00003492693.1"; talon_gene "33584"; talon_transcript "116597"; talon_exon "545684"; ccdsid "CCDS8448.2"; exon_status "KNOWN"; level "2"; protein_id "ENSP00000436238.1"; source "HAVANA"; tag "CCDS";
chr11	HAVANA	exon	124626473	124626609	.	+	.	gene_id "ENSG00000154144.12"; transcript_id "ENST00000441174.7"; gene_type "protein_coding"; gene_status "KNOWN"; gene_name "TBRG1"; transcript_type "protein_coding"; transcript_status "KNOWN"; transcript_name "TBRG1-203"; exon_number "4"; exon_id "ENSE00001465426.1"; talon_gene "33584"; talon_transcript "116597"; talon_exon "545708"; ccdsid "CCDS8448.2"; exon_status "KNOWN"; level "2"; protein_id "ENSP00000409016.3"; source "HAVANA"; tag "CCDS";
chr11	HAVANA	exon	124626904	124627050	.	+	.	gene_id "ENSG00000154144.12"; transcript_id "ENST00000441174.7"; gene_type "protein_coding"; gene_status "KNOWN"; gene_name "TBRG1"; transcript_type "protein_coding"; transcript_status "KNOWN"; transcript_name "TBRG1-203"; exon_number "5"; exon_id "ENSE00003630773.1"; talon_gene "33584"; talon_transcript "116597"; talon_exon "545697"; ccdsid "CCDS8448.2"; exon_status "KNOWN"; level "2"; protein_id "ENSP00000436238.1"; source "HAVANA"; tag "exp_conf";
chr11	HAVANA	exon	124630388	124630485	.	+	.	gene_id "ENSG00000154144.12"; transcript_id "ENST00000441174.7"; gene_type "protein_coding"; gene_status "KNOWN"; gene_name "TBRG1"; transcript_type "protein_coding"; transcript_status "KNOWN"; transcript_name "TBRG1-203"; exon_number "6"; exon_id "ENSE00003473261.1"; talon_gene "33584"; talon_transcript "116597"; talon_exon "545688"; ccdsid "CCDS8448.2"; exon_status "KNOWN"; level "2"; protein_id "ENSP00000436238.1"; source "HAVANA"; tag "CCDS";
chr11	HAVANA	exon	124630745	124630855	.	+	.	gene_id "ENSG00000154144.12"; transcript_id "ENST00000441174.7"; gene_type "protein_coding"; gene_status "KNOWN"; gene_name "TBRG1"; transcript_type "protein_coding"; transcript_status "KNOWN"; transcript_name "TBRG1-203"; exon_number "7"; exon_id "ENSE00003473927.1"; talon_gene "33584"; talon_transcript "116597"; talon_exon "545690"; ccdsid "CCDS8448.2"; exon_status "KNOWN"; level "2"; protein_id "ENSP00000436238.1"; source "HAVANA"; tag "CCDS";
chr11	HAVANA	exon	124631275	124631417	.	+	.	gene_id "ENSG00000154144.12"; transcript_id "ENST00000441174.7"; gene_type "protein_coding"; gene_status "KNOWN"; gene_name "TBRG1"; transcript_type "protein_coding"; transcript_status "KNOWN"; transcript_name "TBRG1-203"; exon_number "8"; exon_id "ENSE00003492775.1"; talon_gene "33584"; talon_transcript "116597"; talon_exon "545692"; ccdsid "CCDS8448.2"; exon_status "KNOWN"; level "2"; protein_id "ENSP00000284290.4"; source "HAVANA"; tag "CCDS";
chr11	HAVANA	exon	124632093	124634802	.	+	.	gene_id "ENSG00000154144.12"; transcript_id "ENST00000441174.7"; gene_type "protein_coding"; gene_status "KNOWN"; gene_name "TBRG1"; transcript_type "protein_coding"; transcript_status "KNOWN"; transcript_name "TBRG1-203"; exon_number "9"; exon_id "ENSE00001658286.3"; talon_gene "33584"; talon_transcript "116597"; talon_exon "545710"; ccdsid "CCDS8448.2"; exon_status "KNOWN"; level "2"; protein_id "ENSP00000409016.3"; source "HAVANA"; tag "CCDS";
chr11	HAVANA	transcript	124625766	124632238	.	+	.	gene_id "ENSG00000154144.12"; transcript_id "ENST00000438907.3"; gene_name "TBRG1"; gene_status "KNOWN"; gene_type "protein_coding"; transcript_type "processed_transcript"; transcript_status "KNOWN"; transcript_name "TBRG1-202"; talon_gene "33584"; talon_transcript "116600"; havana_transcript "OTTHUMT00000387068.1"; level "2"; source "HAVANA"; transcript_support_level "1";
chr11	HAVANA	exon	124625766	124625903	.	+	.	gene_id "ENSG00000154144.12"; transcript_id "ENST00000438907.3"; gene_type "protein_coding"; gene_status "KNOWN"; gene_name "TBRG1"; transcript_type "processed_transcript"; transcript_status "KNOWN"; transcript_name "TBRG1-202"; exon_number "1"; exon_id "ENSE00002192570.1"; talon_gene "33584"; talon_transcript "116600"; talon_exon "545719"; exon_status "KNOWN"; level "2"; source "HAVANA";
chr11	HAVANA	exon	124626693	124626751	.	+	.	gene_id "ENSG00000154144.12"; transcript_id "ENST00000438907.3"; gene_type "protein_coding"; gene_status "KNOWN"; gene_name "TBRG1"; transcript_type "processed_transcript"; transcript_status "KNOWN"; transcript_name "TBRG1-202"; exon_number "2"; exon_id "ENSE00003726062.1"; talon_gene "33584"; talon_transcript "116600"; talon_exon "545713"; exon_status "KNOWN"; level "2"; source "HAVANA"; tag "NMD_likely_if_extended";
chr11	HAVANA	exon	124626904	124627050	.	+	.	gene_id "ENSG00000154144.12"; transcript_id "ENST00000438907.3"; gene_type "protein_coding"; gene_status "KNOWN"; gene_name "TBRG1"; transcript_type "processed_transcript"; transcript_status "KNOWN"; transcript_name "TBRG1-202"; exon_number "3"; exon_id "ENSE00003630773.1"; talon_gene "33584"; talon_transcript "116600"; talon_exon "545697"; ccdsid "CCDS8448.2"; exon_status "KNOWN"; level "2"; protein_id "ENSP00000436238.1"; source "HAVANA"; tag "exp_conf";
chr11	HAVANA	exon	124630388	124630485	.	+	.	gene_id "ENSG00000154144.12"; transcript_id "ENST00000438907.3"; gene_type "protein_coding"; gene_status "KNOWN"; gene_name "TBRG1"; transcript_type "processed_transcript"; transcript_status "KNOWN"; transcript_name "TBRG1-202"; exon_number "4"; exon_id "ENSE00003473261.1"; talon_gene "33584"; talon_transcript "116600"; talon_exon "545688"; ccdsid "CCDS8448.2"; exon_status "KNOWN"; level "2"; protein_id "ENSP00000436238.1"; source "HAVANA"; tag "CCDS";
chr11	HAVANA	exon	124630745	124630855	.	+	.	gene_id "ENSG00000154144.12"; transcript_id "ENST00000438907.3"; gene_type "protein_coding"; gene_status "KNOWN"; gene_name "TBRG1"; transcript_type "processed_transcript"; transcript_status "KNOWN"; transcript_name "TBRG1-202"; exon_number "5"; exon_id "ENSE00003473927.1"; talon_gene "33584"; talon_transcript "116600"; talon_exon "545690"; ccdsid "CCDS8448.2"; exon_status "KNOWN"; level "2"; protein_id "ENSP00000436238.1"; source "HAVANA"; tag "CCDS";
chr11	HAVANA	exon	124631275	124631417	.	+	.	gene_id "ENSG00000154144.12"; transcript_id "ENST00000438907.3"; gene_type "protein_coding"; gene_status "KNOWN"; gene_name "TBRG1"; transcript_type "processed_transcript"; transcript_status "KNOWN"; transcript_name "TBRG1-202"; exon_number "6"; exon_id "ENSE00003492775.1"; talon_gene "33584"; talon_transcript "116600"; talon_exon "545692"; ccdsid "CCDS8448.2"; exon_status "KNOWN"; level "2"; protein_id "ENSP00000284290.4"; source "HAVANA"; tag "CCDS";
chr11	HAVANA	exon	124632093	124632238	.	+	.	gene_id "ENSG00000154144.12"; transcript_id "ENST00000438907.3"; gene_type "protein_coding"; gene_status "KNOWN"; gene_name "TBRG1"; transcript_type "processed_transcript"; transcript_status "KNOWN"; transcript_name "TBRG1-202"; exon_number "7"; exon_id "ENSE00002144568.1"; talon_gene "33584"; talon_transcript "116600"; talon_exon "545720"; exon_status "KNOWN"; level "2"; source "HAVANA";
chr11	HAVANA	transcript	124629922	124632405	.	+	.	gene_id "ENSG00000154144.12"; transcript_id "ENST00000531033.1"; gene_name "TBRG1"; gene_status "KNOWN"; gene_type "protein_coding"; transcript_type "retained_intron"; transcript_status "KNOWN"; transcript_name "TBRG1-209"; talon_gene "33584"; talon_transcript "116602"; havana_transcript "OTTHUMT00000387069.1"; level "2"; source "HAVANA"; transcript_support_level "2";
chr11	HAVANA	exon	124629922	124631417	.	+	.	gene_id "ENSG00000154144.12"; transcript_id "ENST00000531033.1"; gene_type "protein_coding"; gene_status "KNOWN"; gene_name "TBRG1"; transcript_type "retained_intron"; transcript_status "KNOWN"; transcript_name "TBRG1-209"; exon_number "1"; exon_id "ENSE00002172290.1"; talon_gene "33584"; talon_transcript "116602"; talon_exon "545723"; exon_status "KNOWN"; level "2"; source "HAVANA";
chr11	HAVANA	exon	124632093	124632405	.	+	.	gene_id "ENSG00000154144.12"; transcript_id "ENST00000531033.1"; gene_type "protein_coding"; gene_status "KNOWN"; gene_name "TBRG1"; transcript_type "retained_intron"; transcript_status "KNOWN"; transcript_name "TBRG1-209"; exon_number "2"; exon_id "ENSE00001884483.2"; talon_gene "33584"; talon_transcript "116602"; talon_exon "545724"; exon_status "KNOWN"; level "2"; source "HAVANA";
chr11	HAVANA	gene	124633113	124673881	.	-	.	gene_id "ENSG00000110013.12"; gene_name "SIAE"; gene_status "KNOWN"; gene_type "protein_coding"; talon_gene "33585"; havana_gene "OTTHUMG00000165926.2"; level "2";
chr11	HAVANA	transcript	124633113	124673881	.	-	.	gene_id "ENSG00000110013.12"; transcript_id "ENST00000263593.7"; gene_name "SIAE"; gene_status "KNOWN"; gene_type "protein_coding"; transcript_type "protein_coding"; transcript_status "KNOWN"; transcript_name "SIAE-201"; talon_gene "33585"; talon_transcript "116603"; ccdsid "CCDS8449.1"; havana_transcript "OTTHUMT00000387070.1"; level "2"; protein_id "ENSP00000263593.3"; source "HAVANA"; tag "CCDS"; transcript_support_level "1";
chr11	HAVANA	exon	124673642	124673881	.	-	.	gene_id "ENSG00000110013.12"; transcript_id "ENST00000263593.7"; gene_type "protein_coding"; gene_status "KNOWN"; gene_name "SIAE"; transcript_type "protein_coding"; transcript_status "KNOWN"; transcript_name "SIAE-201"; exon_number "1"; exon_id "ENSE00001133647.7"; talon_gene "33585"; talon_transcript "116603"; talon_exon "545725"; ccdsid "CCDS8449.1"; exon_status "KNOWN"; level "2"; protein_id "ENSP00000263593.3"; source "HAVANA"; tag "CCDS";
chr11	ENSEMBL	exon	124669360	124669521	.	-	.	gene_id "ENSG00000110013.12"; transcript_id "ENST00000263593.7"; gene_type "protein_coding"; gene_status "KNOWN"; gene_name "SIAE"; transcript_type "protein_coding"; transcript_status "KNOWN"; transcript_name "SIAE-201"; exon_number "2"; exon_id "ENSE00003613321.1"; talon_gene "33585"; talon_transcript "116603"; talon_exon "545727"; ccdsid "CCDS55795.1"; exon_status "KNOWN"; level "3"; protein_id "ENSP00000437877.1"; source "ENSEMBL"; tag "CCDS";
chr11	ENSEMBL	exon	124660628	124660803	.	-	.	gene_id "ENSG00000110013.12"; transcript_id "ENST00000263593.7"; gene_type "protein_coding"; gene_status "KNOWN"; gene_name "SIAE"; transcript_type "protein_coding"; transcript_status "KNOWN"; transcript_name "SIAE-201"; exon_number "3"; exon_id "ENSE00003597209.1"; talon_gene "33585"; talon_transcript "116603"; talon_exon "545729"; ccdsid "CCDS55795.1"; exon_status "KNOWN"; level "3"; protein_id "ENSP00000437877.1"; source "ENSEMBL"; tag "CCDS";
chr11	ENSEMBL	exon	124654655	124654793	.	-	.	gene_id "ENSG00000110013.12"; transcript_id "ENST00000263593.7"; gene_type "protein_coding"; gene_status "KNOWN"; gene_name "SIAE"; transcript_type "protein_coding"; transcript_status "KNOWN"; transcript_name "SIAE-201"; exon_number "4"; exon_id "ENSE00003512275.1"; talon_gene "33585"; talon_transcript "116603"; talon_exon "545731"; ccdsid "CCDS55795.1"; exon_status "KNOWN"; level "3"; protein_id "ENSP00000437877.1"; source "ENSEMBL"; tag "CCDS";
chr11	ENSEMBL	exon	124649619	124649796	.	-	.	gene_id "ENSG00000110013.12"; transcript_id "ENST00000263593.7"; gene_type "protein_coding"; gene_status "KNOWN"; gene_name "SIAE"; transcript_type "protein_coding"; transcript_status "KNOWN"; transcript_name "SIAE-201"; exon_number "5"; exon_id "ENSE00001014294.1"; talon_gene "33585"; talon_transcript "116603"; talon_exon "545733"; ccdsid "CCDS55795.1"; exon_status "KNOWN"; level "3"; protein_id "ENSP00000437877.1"; source "ENSEMBL"; tag "CCDS";
chr11	ENSEMBL	exon	124648066	124648175	.	-	.	gene_id "ENSG00000110013.12"; transcript_id "ENST00000263593.7"; gene_type "protein_coding"; gene_status "KNOWN"; gene_name "SIAE"; transcript_type "protein_coding"; transcript_status "KNOWN"; transcript_name "SIAE-201"; exon_number "6"; exon_id "ENSE00001014286.1"; talon_gene "33585"; talon_transcript "116603"; talon_exon "545735"; ccdsid "CCDS55795.1"; exon_status "KNOWN"; level "3"; protein_id "ENSP00000437877.1"; source "ENSEMBL"; tag "CCDS";
chr11	ENSEMBL	exon	124647365	124647498	.	-	.	gene_id "ENSG00000110013.12"; transcript_id "ENST00000263593.7"; gene_type "protein_coding"; gene_status "KNOWN"; gene_name "SIAE"; transcript_type "protein_coding"; transcript_status "KNOWN"; transcript_name "SIAE-201"; exon_number "7"; exon_id "ENSE00001014293.1"; talon_gene "33585"; talon_transcript "116603"; talon_exon "545737"; ccdsid "CCDS55795.1"; exon_status "KNOWN"; level "3"; protein_id "ENSP00000437877.1"; source "ENSEMBL"; tag "CCDS";
chr11	ENSEMBL	exon	124639710	124639867	.	-	.	gene_id "ENSG00000110013.12"; transcript_id "ENST00000263593.7"; gene_type "protein_coding"; gene_status "KNOWN"; gene_name "SIAE"; transcript_type "protein_coding"; transcript_status "KNOWN"; transcript_name "SIAE-201"; exon_number "8"; exon_id "ENSE00001014285.1"; talon_gene "33585"; talon_transcript "116603"; talon_exon "545739"; ccdsid "CCDS55795.1"; exon_status "KNOWN"; level "3"; protein_id "ENSP00000437877.1"; source "ENSEMBL"; tag "CCDS";
chr11	ENSEMBL	exon	124638542	124638737	.	-	.	gene_id "ENSG00000110013.12"; transcript_id "ENST00000263593.7"; gene_type "protein_coding"; gene_status "KNOWN"; gene_name "SIAE"; transcript_type "protein_coding"; transcript_status "KNOWN"; transcript_name "SIAE-201"; exon_number "9"; exon_id "ENSE00001014289.1"; talon_gene "33585"; talon_transcript "116603"; talon_exon "545741"; ccdsid "CCDS55795.1"; exon_status "KNOWN"; level "3"; protein_id "ENSP00000437877.1"; source "ENSEMBL"; tag "CCDS";
chr11	HAVANA	exon	124633113	124637202	.	-	.	gene_id "ENSG00000110013.12"; transcript_id "ENST00000263593.7"; gene_type "protein_coding"; gene_status "KNOWN"; gene_name "SIAE"; transcript_type "protein_coding"; transcript_status "KNOWN"; transcript_name "SIAE-201"; exon_number "10"; exon_id "ENSE00001014287.3"; talon_gene "33585"; talon_transcript "116603"; talon_exon "545743"; ccdsid "CCDS8449.1"; exon_status "KNOWN"; level "2"; protein_id "ENSP00000263593.3"; source "HAVANA"; tag "CCDS";
chr11	HAVANA	gene	124673798	124697518	.	+	.	gene_id "ENSG00000064199.6"; gene_name "SPA17"; gene_status "KNOWN"; gene_type "protein_coding"; talon_gene "33587"; havana_gene "OTTHUMG00000165927.1"; level "2";
chr11	HAVANA	transcript	124673798	124694661	.	+	.	gene_id "ENSG00000064199.6"; transcript_id "ENST00000227135.6"; gene_name "SPA17"; gene_status "KNOWN"; gene_type "protein_coding"; transcript_type "protein_coding"; transcript_status "KNOWN"; transcript_name "SPA17-201"; talon_gene "33587"; talon_transcript "116610"; ccdsid "CCDS8450.1"; havana_transcript "OTTHUMT00000387074.1"; level "2"; protein_id "ENSP00000227135.2"; source "HAVANA"; tag "CCDS"; transcript_support_level "1";
chr11	HAVANA	exon	124673798	124673952	.	+	.	gene_id "ENSG00000064199.6"; transcript_id "ENST00000227135.6"; gene_type "protein_coding"; gene_status "KNOWN"; gene_name "SPA17"; transcript_type "protein_coding"; transcript_status "KNOWN"; transcript_name "SPA17-201"; exon_number "1"; exon_id "ENSE00001014300.2"; talon_gene "33587"; talon_transcript "116610"; talon_exon "545762"; ccdsid "CCDS8450.1"; exon_status "KNOWN"; level "2"; protein_id "ENSP00000227135.2"; source "HAVANA"; tag "CCDS";
chr11	HAVANA	exon	124675238	124675418	.	+	.	gene_id "ENSG00000064199.6"; transcript_id "ENST00000227135.6"; gene_type "protein_coding"; gene_status "KNOWN"; gene_name "SPA17"; transcript_type "protein_coding"; transcript_status "KNOWN"; transcript_name "SPA17-201"; exon_number "2"; exon_id "ENSE00003505881.1"; talon_gene "33587"; talon_transcript "116610"; talon_exon "545764"; ccdsid "CCDS8450.1"; exon_status "KNOWN"; level "2"; protein_id "ENSP00000227135.2"; source "HAVANA"; tag "CCDS";
chr11	HAVANA	exon	124681389	124681459	.	+	.	gene_id "ENSG00000064199.6"; transcript_id "ENST00000227135.6"; gene_type "protein_coding"; gene_status "KNOWN"; gene_name "SPA17"; transcript_type "protein_coding"; transcript_status "KNOWN"; transcript_name "SPA17-201"; exon_number "3"; exon_id "ENSE00003490356.1"; talon_gene "33587"; talon_transcript "116610"; talon_exon "545766"; ccdsid "CCDS8450.1"; exon_status "KNOWN"; level "2"; protein_id "ENSP00000227135.2"; source "HAVANA"; tag "CCDS";
chr11	HAVANA	exon	124691696	124691782	.	+	.	gene_id "ENSG00000064199.6"; transcript_id "ENST00000227135.6"; gene_type "protein_coding"; gene_status "KNOWN"; gene_name "SPA17"; transcript_type "protein_coding"; transcript_status "KNOWN"; transcript_name "SPA17-201"; exon_number "4"; exon_id "ENSE00003615228.1"; talon_gene "33587"; talon_transcript "116610"; talon_exon "545768"; ccdsid "CCDS8450.1"; exon_status "KNOWN"; level "2"; protein_id "ENSP00000227135.2"; source "HAVANA"; tag "CCDS";
chr11	HAVANA	exon	124694303	124694661	.	+	.	gene_id "ENSG00000064199.6"; transcript_id "ENST00000227135.6"; gene_type "protein_coding"; gene_status "KNOWN"; gene_name "SPA17"; transcript_type "protein_coding"; transcript_status "KNOWN"; transcript_name "SPA17-201"; exon_number "5"; exon_id "ENSE00001014302.3"; talon_gene "33587"; talon_transcript "116610"; talon_exon "545770"; ccdsid "CCDS8450.1"; exon_status "KNOWN"; level "2"; protein_id "ENSP00000227135.2"; source "HAVANA"; tag "CCDS";
chr11	HAVANA	transcript	124673844	124697518	.	+	.	gene_id "ENSG00000064199.6"; transcript_id "ENST00000532692.1"; gene_name "SPA17"; gene_status "KNOWN"; gene_type "protein_coding"; transcript_type "protein_coding"; transcript_status "KNOWN"; transcript_name "SPA17-204"; talon_gene "33587"; talon_transcript "116611"; ccdsid "CCDS8450.1"; havana_transcript "OTTHUMT00000387075.1"; level "2"; protein_id "ENSP00000432305.1"; source "HAVANA"; tag "CCDS"; transcript_support_level "1";
chr11	HAVANA	exon	124673844	124675418	.	+	.	gene_id "ENSG00000064199.6"; transcript_id "ENST00000532692.1"; gene_type "protein_coding"; gene_status "KNOWN"; gene_name "SPA17"; transcript_type "protein_coding"; transcript_status "KNOWN"; transcript_name "SPA17-204"; exon_number "1"; exon_id "ENSE00002153976.1"; talon_gene "33587"; talon_transcript "116611"; talon_exon "545771"; ccdsid "CCDS8450.1"; exon_status "KNOWN"; level "2"; protein_id "ENSP00000432305.1"; source "HAVANA"; tag "CCDS";
chr11	HAVANA	exon	124681389	124681459	.	+	.	gene_id "ENSG00000064199.6"; transcript_id "ENST00000532692.1"; gene_type "protein_coding"; gene_status "KNOWN"; gene_name "SPA17"; transcript_type "protein_coding"; transcript_status "KNOWN"; transcript_name "SPA17-204"; exon_number "2"; exon_id "ENSE00003490356.1"; talon_gene "33587"; talon_transcript "116611"; talon_exon "545766"; ccdsid "CCDS8450.1"; exon_status "KNOWN"; level "2"; protein_id "ENSP00000227135.2"; source "HAVANA"; tag "CCDS";
chr11	HAVANA	exon	124691696	124691782	.	+	.	gene_id "ENSG00000064199.6"; transcript_id "ENST00000532692.1"; gene_type "protein_coding"; gene_status "KNOWN"; gene_name "SPA17"; transcript_type "protein_coding"; transcript_status "KNOWN"; transcript_name "SPA17-204"; exon_number "3"; exon_id "ENSE00003615228.1"; talon_gene "33587"; talon_transcript "116611"; talon_exon "545768"; ccdsid "CCDS8450.1"; exon_status "KNOWN"; level "2"; protein_id "ENSP00000227135.2"; source "HAVANA"; tag "CCDS";
chr11	HAVANA	exon	124694303	124697518	.	+	.	gene_id "ENSG00000064199.6"; transcript_id "ENST00000532692.1"; gene_type "protein_coding"; gene_status "KNOWN"; gene_name "SPA17"; transcript_type "protein_coding"; transcript_status "KNOWN"; transcript_name "SPA17-204"; exon_number "4"; exon_id "ENSE00002166904.1"; talon_gene "33587"; talon_transcript "116611"; talon_exon "545772"; ccdsid "CCDS8450.1"; exon_status "KNOWN"; level "2"; protein_id "ENSP00000432305.1"; source "HAVANA"; tag "CCDS";
chr11	HAVANA	gene	124753123	124757529	.	-	.	gene_id "ENSG00000149564.11"; gene_name "ESAM"; gene_status "KNOWN"; gene_type "protein_coding"; talon_gene "33591"; havana_gene "OTTHUMG00000151986.2"; level "1";
chr11	HAVANA	transcript	124753123	124757537	.	-	.	gene_id "ENSG00000149564.11"; transcript_id "ENST00000485116.5"; gene_name "ESAM"; gene_status "KNOWN"; gene_type "protein_coding"; transcript_type "retained_intron"; transcript_status "KNOWN"; transcript_name "ESAM-206"; talon_gene "33591"; talon_transcript "116620"; havana_transcript "OTTHUMT00000324688.1"; level "2"; source "HAVANA"; transcript_support_level "2";
chr11	HAVANA	exon	124756541	124757537	.	-	.	gene_id "ENSG00000149564.11"; transcript_id "ENST00000485116.5"; gene_type "protein_coding"; gene_status "KNOWN"; gene_name "ESAM"; transcript_type "retained_intron"; transcript_status "KNOWN"; transcript_name "ESAM-206"; exon_number "1"; exon_id "ENSE00001822531.1"; talon_gene "33591"; talon_transcript "116620"; talon_exon "545818"; exon_status "KNOWN"; level "2"; source "HAVANA";
chr11	HAVANA	exon	124756207	124756362	.	-	.	gene_id "ENSG00000149564.11"; transcript_id "ENST00000485116.5"; gene_type "protein_coding"; gene_status "KNOWN"; gene_name "ESAM"; transcript_type "retained_intron"; transcript_status "KNOWN"; transcript_name "ESAM-206"; exon_number "2"; exon_id "ENSE00003544029.1"; talon_gene "33591"; talon_transcript "116620"; talon_exon "545820"; ccdsid "CCDS8453.1"; exon_status "KNOWN"; level "2"; protein_id "ENSP00000389235.1"; source "HAVANA"; tag "CCDS";
chr11	HAVANA	exon	124754641	124754763	.	-	.	gene_id "ENSG00000149564.11"; transcript_id "ENST00000485116.5"; gene_type "protein_coding"; gene_status "KNOWN"; gene_name "ESAM"; transcript_type "retained_intron"; transcript_status "KNOWN"; transcript_name "ESAM-206"; exon_number "3"; exon_id "ENSE00003568182.1"; talon_gene "33591"; talon_transcript "116620"; talon_exon "545813"; ccdsid "CCDS8453.1"; exon_status "KNOWN"; level "2"; protein_id "ENSP00000406689.1"; source "HAVANA"; tag "cds_end_NF";
chr11	HAVANA	exon	124754214	124754340	.	-	.	gene_id "ENSG00000149564.11"; transcript_id "ENST00000485116.5"; gene_type "protein_coding"; gene_status "KNOWN"; gene_name "ESAM"; transcript_type "retained_intron"; transcript_status "KNOWN"; transcript_name "ESAM-206"; exon_number "4"; exon_id "ENSE00003665246.1"; talon_gene "33591"; talon_transcript "116620"; talon_exon "545815"; ccdsid "CCDS8453.1"; exon_status "KNOWN"; level "2"; protein_id "ENSP00000406689.1"; source "HAVANA"; tag "cds_end_NF";
chr11	HAVANA	exon	124753123	124753961	.	-	.	gene_id "ENSG00000149564.11"; transcript_id "ENST00000485116.5"; gene_type "protein_coding"; gene_status "KNOWN"; gene_name "ESAM"; transcript_type "retained_intron"; transcript_status "KNOWN"; transcript_name "ESAM-206"; exon_number "5"; exon_id "ENSE00003525808.1"; talon_gene "33591"; talon_transcript "116620"; talon_exon "545823"; ccdsid "CCDS8453.1"; exon_status "KNOWN"; level "2"; protein_id "ENSP00000389235.1"; source "HAVANA"; tag "CCDS";
chr11	HAVANA	transcript	124753123	124762280	.	-	.	gene_id "ENSG00000149564.11"; transcript_id "ENST00000417453.5"; gene_name "ESAM"; gene_status "KNOWN"; gene_type "protein_coding"; transcript_type "nonsense_mediated_decay"; transcript_status "KNOWN"; transcript_name "ESAM-202"; talon_gene "33591"; talon_transcript "116621"; havana_transcript "OTTHUMT00000324687.1"; level "2"; protein_id "ENSP00000389235.1"; source "HAVANA"; transcript_support_level "1";
chr11	HAVANA	exon	124762085	124762280	.	-	.	gene_id "ENSG00000149564.11"; transcript_id "ENST00000417453.5"; gene_type "protein_coding"; gene_status "KNOWN"; gene_name "ESAM"; transcript_type "nonsense_mediated_decay"; transcript_status "KNOWN"; transcript_name "ESAM-202"; exon_number "1"; exon_id "ENSE00001697999.1"; talon_gene "33591"; talon_transcript "116621"; talon_exon "545824"; exon_status "KNOWN"; level "2"; protein_id "ENSP00000389235.1"; source "HAVANA";
chr11	HAVANA	exon	124758349	124758527	.	-	.	gene_id "ENSG00000149564.11"; transcript_id "ENST00000417453.5"; gene_type "protein_coding"; gene_status "KNOWN"; gene_name "ESAM"; transcript_type "nonsense_mediated_decay"; transcript_status "KNOWN"; transcript_name "ESAM-202"; exon_number "2"; exon_id "ENSE00001014314.1"; talon_gene "33591"; talon_transcript "116621"; talon_exon "545826"; ccdsid "CCDS8453.1"; exon_status "KNOWN"; level "2"; protein_id "ENSP00000389235.1"; source "HAVANA"; tag "CCDS";
chr11	HAVANA	exon	124756541	124756742	.	-	.	gene_id "ENSG00000149564.11"; transcript_id "ENST00000417453.5"; gene_type "protein_coding"; gene_status "KNOWN"; gene_name "ESAM"; transcript_type "nonsense_mediated_decay"; transcript_status "KNOWN"; transcript_name "ESAM-202"; exon_number "3"; exon_id "ENSE00000991328.1"; talon_gene "33591"; talon_transcript "116621"; talon_exon "545828"; ccdsid "CCDS8453.1"; exon_status "KNOWN"; level "2"; protein_id "ENSP00000389235.1"; source "HAVANA"; tag "CCDS";
chr11	HAVANA	exon	124756207	124756362	.	-	.	gene_id "ENSG00000149564.11"; transcript_id "ENST00000417453.5"; gene_type "protein_coding"; gene_status "KNOWN"; gene_name "ESAM"; transcript_type "nonsense_mediated_decay"; transcript_status "KNOWN"; transcript_name "ESAM-202"; exon_number "4"; exon_id "ENSE00003544029.1"; talon_gene "33591"; talon_transcript "116621"; talon_exon "545820"; ccdsid "CCDS8453.1"; exon_status "KNOWN"; level "2"; protein_id "ENSP00000389235.1"; source "HAVANA"; tag "CCDS";
chr11	HAVANA	exon	124754630	124754763	.	-	.	gene_id "ENSG00000149564.11"; transcript_id "ENST00000417453.5"; gene_type "protein_coding"; gene_status "KNOWN"; gene_name "ESAM"; transcript_type "nonsense_mediated_decay"; transcript_status "KNOWN"; transcript_name "ESAM-202"; exon_number "5"; exon_id "ENSE00001647399.1"; talon_gene "33591"; talon_transcript "116621"; talon_exon "545829"; exon_status "KNOWN"; level "2"; protein_id "ENSP00000389235.1"; source "HAVANA";
chr11	HAVANA	exon	124754214	124754340	.	-	.	gene_id "ENSG00000149564.11"; transcript_id "ENST00000417453.5"; gene_type "protein_coding"; gene_status "KNOWN"; gene_name "ESAM"; transcript_type "nonsense_mediated_decay"; transcript_status "KNOWN"; transcript_name "ESAM-202"; exon_number "6"; exon_id "ENSE00003665246.1"; talon_gene "33591"; talon_transcript "116621"; talon_exon "545815"; ccdsid "CCDS8453.1"; exon_status "KNOWN"; level "2"; protein_id "ENSP00000406689.1"; source "HAVANA"; tag "cds_end_NF";
chr11	HAVANA	exon	124753123	124753961	.	-	.	gene_id "ENSG00000149564.11"; transcript_id "ENST00000417453.5"; gene_type "protein_coding"; gene_status "KNOWN"; gene_name "ESAM"; transcript_type "nonsense_mediated_decay"; transcript_status "KNOWN"; transcript_name "ESAM-202"; exon_number "7"; exon_id "ENSE00003525808.1"; talon_gene "33591"; talon_transcript "116621"; talon_exon "545823"; ccdsid "CCDS8453.1"; exon_status "KNOWN"; level "2"; protein_id "ENSP00000389235.1"; source "HAVANA"; tag "CCDS";
chr11	HAVANA	transcript	124753123	124762284	.	-	.	gene_id "ENSG00000149564.11"; transcript_id "ENST00000278927.9"; gene_name "ESAM"; gene_status "KNOWN"; gene_type "protein_coding"; transcript_type "protein_coding"; transcript_status "KNOWN"; transcript_name "ESAM-201"; talon_gene "33591"; talon_transcript "116622"; ccdsid "CCDS8453.1"; havana_transcript "OTTHUMT00000324686.1"; level "2"; protein_id "ENSP00000278927.5"; source "HAVANA"; tag "CCDS"; transcript_support_level "1";
chr11	HAVANA	exon	124762085	124762284	.	-	.	gene_id "ENSG00000149564.11"; transcript_id "ENST00000278927.9"; gene_type "protein_coding"; gene_status "KNOWN"; gene_name "ESAM"; transcript_type "protein_coding"; transcript_status "KNOWN"; transcript_name "ESAM-201"; exon_number "1"; exon_id "ENSE00001885133.1"; talon_gene "33591"; talon_transcript "116622"; talon_exon "545831"; ccdsid "CCDS8453.1"; exon_status "KNOWN"; level "2"; protein_id "ENSP00000278927.5"; source "HAVANA"; tag "CCDS";
chr11	HAVANA	exon	124758349	124758527	.	-	.	gene_id "ENSG00000149564.11"; transcript_id "ENST00000278927.9"; gene_type "protein_coding"; gene_status "KNOWN"; gene_name "ESAM"; transcript_type "protein_coding"; transcript_status "KNOWN"; transcript_name "ESAM-201"; exon_number "2"; exon_id "ENSE00001014314.1"; talon_gene "33591"; talon_transcript "116622"; talon_exon "545826"; ccdsid "CCDS8453.1"; exon_status "KNOWN"; level "2"; protein_id "ENSP00000389235.1"; source "HAVANA"; tag "CCDS";
chr11	HAVANA	exon	124756541	124756742	.	-	.	gene_id "ENSG00000149564.11"; transcript_id "ENST00000278927.9"; gene_type "protein_coding"; gene_status "KNOWN"; gene_name "ESAM"; transcript_type "protein_coding"; transcript_status "KNOWN"; transcript_name "ESAM-201"; exon_number "3"; exon_id "ENSE00000991328.1"; talon_gene "33591"; talon_transcript "116622"; talon_exon "545828"; ccdsid "CCDS8453.1"; exon_status "KNOWN"; level "2"; protein_id "ENSP00000389235.1"; source "HAVANA"; tag "CCDS";
chr11	HAVANA	exon	124756207	124756362	.	-	.	gene_id "ENSG00000149564.11"; transcript_id "ENST00000278927.9"; gene_type "protein_coding"; gene_status "KNOWN"; gene_name "ESAM"; transcript_type "protein_coding"; transcript_status "KNOWN"; transcript_name "ESAM-201"; exon_number "4"; exon_id "ENSE00003544029.1"; talon_gene "33591"; talon_transcript "116622"; talon_exon "545820"; ccdsid "CCDS8453.1"; exon_status "KNOWN"; level "2"; protein_id "ENSP00000389235.1"; source "HAVANA"; tag "CCDS";
chr11	HAVANA	exon	124754641	124754763	.	-	.	gene_id "ENSG00000149564.11"; transcript_id "ENST00000278927.9"; gene_type "protein_coding"; gene_status "KNOWN"; gene_name "ESAM"; transcript_type "protein_coding"; transcript_status "KNOWN"; transcript_name "ESAM-201"; exon_number "5"; exon_id "ENSE00003568182.1"; talon_gene "33591"; talon_transcript "116622"; talon_exon "545813"; ccdsid "CCDS8453.1"; exon_status "KNOWN"; level "2"; protein_id "ENSP00000406689.1"; source "HAVANA"; tag "cds_end_NF";
chr11	HAVANA	exon	124754214	124754340	.	-	.	gene_id "ENSG00000149564.11"; transcript_id "ENST00000278927.9"; gene_type "protein_coding"; gene_status "KNOWN"; gene_name "ESAM"; transcript_type "protein_coding"; transcript_status "KNOWN"; transcript_name "ESAM-201"; exon_number "6"; exon_id "ENSE00003665246.1"; talon_gene "33591"; talon_transcript "116622"; talon_exon "545815"; ccdsid "CCDS8453.1"; exon_status "KNOWN"; level "2"; protein_id "ENSP00000406689.1"; source "HAVANA"; tag "cds_end_NF";
chr11	HAVANA	exon	124753123	124753961	.	-	.	gene_id "ENSG00000149564.11"; transcript_id "ENST00000278927.9"; gene_type "protein_coding"; gene_status "KNOWN"; gene_name "ESAM"; transcript_type "protein_coding"; transcript_status "KNOWN"; transcript_name "ESAM-201"; exon_number "7"; exon_id "ENSE00003525808.1"; talon_gene "33591"; talon_transcript "116622"; talon_exon "545823"; ccdsid "CCDS8453.1"; exon_status "KNOWN"; level "2"; protein_id "ENSP00000389235.1"; source "HAVANA"; tag "CCDS";
chr11	TALON	transcript	124753123	124753961	.	-	.	gene_id "ENSG00000149564.11"; transcript_id "ENCODEHT000585167"; gene_name "ESAM"; gene_status "KNOWN"; gene_type "protein_coding"; transcript_status "NOVEL"; transcript_name "ENCODEHT000585167"; talon_gene "33591"; talon_transcript "585167"; ISM_to_IDs "116620,116621,116622,585166"; ISM_transcript "TRUE";
chr11	HAVANA	exon	124753123	124753961	.	-	.	gene_id "ENSG00000149564.11"; transcript_id "ENCODEHT000585167"; gene_type "protein_coding"; gene_status "KNOWN"; gene_name "ESAM"; transcript_status "NOVEL"; transcript_name "ENCODEHT000585167"; exon_number "1"; exon_id "ENSE00003525808.1"; talon_gene "33591"; talon_transcript "585167"; talon_exon "545823"; ccdsid "CCDS8453.1"; exon_status "KNOWN"; level "2"; protein_id "ENSP00000389235.1"; source "HAVANA"; tag "CCDS";
chr11	HAVANA	transcript	124753199	124757529	.	-	.	gene_id "ENSG00000149564.11"; transcript_id "ENST00000464067.1"; gene_name "ESAM"; gene_status "KNOWN"; gene_type "protein_coding"; transcript_type "retained_intron"; transcript_status "KNOWN"; transcript_name "ESAM-205"; talon_gene "33591"; talon_transcript "116623"; havana_transcript "OTTHUMT00000324689.1"; level "2"; source "HAVANA"; transcript_support_level "2";
chr11	HAVANA	exon	124756207	124757529	.	-	.	gene_id "ENSG00000149564.11"; transcript_id "ENST00000464067.1"; gene_type "protein_coding"; gene_status "KNOWN"; gene_name "ESAM"; transcript_type "retained_intron"; transcript_status "KNOWN"; transcript_name "ESAM-205"; exon_number "1"; exon_id "ENSE00001886583.1"; talon_gene "33591"; talon_transcript "116623"; talon_exon "545832"; exon_status "KNOWN"; level "2"; source "HAVANA";
chr11	HAVANA	exon	124754641	124754763	.	-	.	gene_id "ENSG00000149564.11"; transcript_id "ENST00000464067.1"; gene_type "protein_coding"; gene_status "KNOWN"; gene_name "ESAM"; transcript_type "retained_intron"; transcript_status "KNOWN"; transcript_name "ESAM-205"; exon_number "2"; exon_id "ENSE00003568182.1"; talon_gene "33591"; talon_transcript "116623"; talon_exon "545813"; ccdsid "CCDS8453.1"; exon_status "KNOWN"; level "2"; protein_id "ENSP00000406689.1"; source "HAVANA"; tag "cds_end_NF";
chr11	HAVANA	exon	124754214	124754340	.	-	.	gene_id "ENSG00000149564.11"; transcript_id "ENST00000464067.1"; gene_type "protein_coding"; gene_status "KNOWN"; gene_name "ESAM"; transcript_type "retained_intron"; transcript_status "KNOWN"; transcript_name "ESAM-205"; exon_number "3"; exon_id "ENSE00003665246.1"; talon_gene "33591"; talon_transcript "116623"; talon_exon "545815"; ccdsid "CCDS8453.1"; exon_status "KNOWN"; level "2"; protein_id "ENSP00000406689.1"; source "HAVANA"; tag "cds_end_NF";
chr11	HAVANA	exon	124753199	124753961	.	-	.	gene_id "ENSG00000149564.11"; transcript_id "ENST00000464067.1"; gene_type "protein_coding"; gene_status "KNOWN"; gene_name "ESAM"; transcript_type "retained_intron"; transcript_status "KNOWN"; transcript_name "ESAM-205"; exon_number "4"; exon_id "ENSE00001891746.1"; talon_gene "33591"; talon_transcript "116623"; talon_exon "545833"; exon_status "KNOWN"; level "2"; source "HAVANA";
chr11	HAVANA	gene	124762431	124765361	.	+	.	gene_id "ENSG00000250073.2"; gene_name "AP000866.2"; gene_status "KNOWN"; gene_type "antisense"; talon_gene "33592"; havana_gene "OTTHUMG00000165930.1"; level "2";
chr11	HAVANA	transcript	124762431	124765361	.	+	.	gene_id "ENSG00000250073.2"; transcript_id "ENST00000532579.1"; gene_name "AP000866.2"; gene_status "KNOWN"; gene_type "antisense"; transcript_type "antisense"; transcript_status "KNOWN"; transcript_name "AP000866.2-202"; talon_gene "33592"; talon_transcript "116626"; havana_transcript "OTTHUMT00000387082.1"; level "2"; source "HAVANA"; transcript_support_level "3";
chr11	HAVANA	exon	124762431	124762475	.	+	.	gene_id "ENSG00000250073.2"; transcript_id "ENST00000532579.1"; gene_type "antisense"; gene_status "KNOWN"; gene_name "AP000866.2"; transcript_type "antisense"; transcript_status "KNOWN"; transcript_name "AP000866.2-202"; exon_number "1"; exon_id "ENSE00002179304.1"; talon_gene "33592"; talon_transcript "116626"; talon_exon "545839"; exon_status "KNOWN"; level "2"; source "HAVANA";
chr11	HAVANA	exon	124764729	124765361	.	+	.	gene_id "ENSG00000250073.2"; transcript_id "ENST00000532579.1"; gene_type "antisense"; gene_status "KNOWN"; gene_name "AP000866.2"; transcript_type "antisense"; transcript_status "KNOWN"; transcript_name "AP000866.2-202"; exon_number "2"; exon_id "ENSE00002164015.1"; talon_gene "33592"; talon_transcript "116626"; talon_exon "545841"; exon_status "KNOWN"; level "2"; source "HAVANA";
chr11	HAVANA	gene	124766498	124776242	.	-	.	gene_id "ENSG00000120458.11"; gene_name "MSANTD2"; gene_status "KNOWN"; gene_type "protein_coding"; talon_gene "33593"; havana_gene "OTTHUMG00000165931.3"; level "1";
```
