## supplemental tables for "A technology-agnostic long-read analysis pipeline for transcriptome discovery and quantification": S16_ont_talon.gtf (part 61 of 112)

```
chr12	ENSEMBL	exon	6917940	6918162	.	+	.	gene_id "ENSG00000111674.8"; transcript_id "ENST00000541477.5"; gene_type "protein_coding"; gene_status "KNOWN"; gene_name "ENO2"; transcript_type "protein_coding"; transcript_status "KNOWN"; transcript_name "ENO2-211"; exon_number "7"; exon_id "ENSE00001727933.1"; talon_gene "33968"; talon_transcript "118325"; talon_exon "553540"; ccdsid "CCDS8570.1"; exon_status "KNOWN"; level "3"; protein_id "ENSP00000229277.1"; source "ENSEMBL"; tag "CCDS";
chr12	ENSEMBL	exon	6919566	6919763	.	+	.	gene_id "ENSG00000111674.8"; transcript_id "ENST00000541477.5"; gene_type "protein_coding"; gene_status "KNOWN"; gene_name "ENO2"; transcript_type "protein_coding"; transcript_status "KNOWN"; transcript_name "ENO2-211"; exon_number "8"; exon_id "ENSE00000716183.1"; talon_gene "33968"; talon_transcript "118325"; talon_exon "553542"; ccdsid "CCDS8570.1"; exon_status "KNOWN"; level "3"; protein_id "ENSP00000229277.1"; source "ENSEMBL"; tag "CCDS";
chr12	ENSEMBL	exon	6921581	6921782	.	+	.	gene_id "ENSG00000111674.8"; transcript_id "ENST00000541477.5"; gene_type "protein_coding"; gene_status "KNOWN"; gene_name "ENO2"; transcript_type "protein_coding"; transcript_status "KNOWN"; transcript_name "ENO2-211"; exon_number "9"; exon_id "ENSE00003700039.1"; talon_gene "33968"; talon_transcript "118325"; talon_exon "553544"; ccdsid "CCDS8570.1"; exon_status "KNOWN"; level "3"; protein_id "ENSP00000229277.1"; source "ENSEMBL"; tag "CCDS";
chr12	ENSEMBL	exon	6922056	6922164	.	+	.	gene_id "ENSG00000111674.8"; transcript_id "ENST00000541477.5"; gene_type "protein_coding"; gene_status "KNOWN"; gene_name "ENO2"; transcript_type "protein_coding"; transcript_status "KNOWN"; transcript_name "ENO2-211"; exon_number "10"; exon_id "ENSE00003478569.1"; talon_gene "33968"; talon_transcript "118325"; talon_exon "553546"; ccdsid "CCDS8570.1"; exon_status "KNOWN"; level "3"; protein_id "ENSP00000229277.1"; source "ENSEMBL"; tag "CCDS";
chr12	ENSEMBL	exon	6922344	6922402	.	+	.	gene_id "ENSG00000111674.8"; transcript_id "ENST00000541477.5"; gene_type "protein_coding"; gene_status "KNOWN"; gene_name "ENO2"; transcript_type "protein_coding"; transcript_status "KNOWN"; transcript_name "ENO2-211"; exon_number "11"; exon_id "ENSE00003628411.1"; talon_gene "33968"; talon_transcript "118325"; talon_exon "553548"; ccdsid "CCDS8570.1"; exon_status "KNOWN"; level "3"; protein_id "ENSP00000229277.1"; source "ENSEMBL"; tag "CCDS";
chr12	ENSEMBL	exon	6922731	6923696	.	+	.	gene_id "ENSG00000111674.8"; transcript_id "ENST00000541477.5"; gene_type "protein_coding"; gene_status "KNOWN"; gene_name "ENO2"; transcript_type "protein_coding"; transcript_status "KNOWN"; transcript_name "ENO2-211"; exon_number "12"; exon_id "ENSE00001102828.2"; talon_gene "33968"; talon_transcript "118325"; talon_exon "553550"; ccdsid "CCDS8570.1"; exon_status "KNOWN"; level "3"; protein_id "ENSP00000229277.1"; source "ENSEMBL"; tag "CCDS";
chr12	ENSEMBL	transcript	6914450	6923696	.	+	.	gene_id "ENSG00000111674.8"; transcript_id "ENST00000229277.5"; gene_name "ENO2"; gene_status "KNOWN"; gene_type "protein_coding"; transcript_type "protein_coding"; transcript_status "KNOWN"; transcript_name "ENO2-201"; talon_gene "33968"; talon_transcript "118326"; ccdsid "CCDS8570.1"; level "3"; protein_id "ENSP00000229277.1"; source "ENSEMBL"; tag "CCDS"; transcript_support_level "1";
chr12	ENSEMBL	exon	6914450	6914659	.	+	.	gene_id "ENSG00000111674.8"; transcript_id "ENST00000229277.5"; gene_type "protein_coding"; gene_status "KNOWN"; gene_name "ENO2"; transcript_type "protein_coding"; transcript_status "KNOWN"; transcript_name "ENO2-201"; exon_number "1"; exon_id "ENSE00001102855.1"; talon_gene "33968"; talon_transcript "118326"; talon_exon "553551"; ccdsid "CCDS8570.1"; exon_status "KNOWN"; level "3"; protein_id "ENSP00000229277.1"; source "ENSEMBL"; tag "CCDS";
chr12	ENSEMBL	exon	6915821	6915917	.	+	.	gene_id "ENSG00000111674.8"; transcript_id "ENST00000229277.5"; gene_type "protein_coding"; gene_status "KNOWN"; gene_name "ENO2"; transcript_type "protein_coding"; transcript_status "KNOWN"; transcript_name "ENO2-201"; exon_number "2"; exon_id "ENSE00001164484.1"; talon_gene "33968"; talon_transcript "118326"; talon_exon "553527"; ccdsid "CCDS8570.1"; exon_status "KNOWN"; level "3"; protein_id "ENSP00000229277.1"; source "ENSEMBL"; tag "CCDS";
chr12	ENSEMBL	exon	6916417	6916512	.	+	.	gene_id "ENSG00000111674.8"; transcript_id "ENST00000229277.5"; gene_type "protein_coding"; gene_status "KNOWN"; gene_name "ENO2"; transcript_type "protein_coding"; transcript_status "KNOWN"; transcript_name "ENO2-201"; exon_number "3"; exon_id "ENSE00003700162.1"; talon_gene "33968"; talon_transcript "118326"; talon_exon "553529"; ccdsid "CCDS8570.1"; exon_status "KNOWN"; level "3"; protein_id "ENSP00000229277.1"; source "ENSEMBL"; tag "CCDS";
chr12	ENSEMBL	exon	6916671	6916729	.	+	.	gene_id "ENSG00000111674.8"; transcript_id "ENST00000229277.5"; gene_type "protein_coding"; gene_status "KNOWN"; gene_name "ENO2"; transcript_type "protein_coding"; transcript_status "KNOWN"; transcript_name "ENO2-201"; exon_number "4"; exon_id "ENSE00003699619.1"; talon_gene "33968"; talon_transcript "118326"; talon_exon "553531"; ccdsid "CCDS8570.1"; exon_status "KNOWN"; level "3"; protein_id "ENSP00000229277.1"; source "ENSEMBL"; tag "CCDS";
chr12	ENSEMBL	exon	6917038	6917107	.	+	.	gene_id "ENSG00000111674.8"; transcript_id "ENST00000229277.5"; gene_type "protein_coding"; gene_status "KNOWN"; gene_name "ENO2"; transcript_type "protein_coding"; transcript_status "KNOWN"; transcript_name "ENO2-201"; exon_number "5"; exon_id "ENSE00003787692.1"; talon_gene "33968"; talon_transcript "118326"; talon_exon "553533"; ccdsid "CCDS8570.1"; exon_status "KNOWN"; level "3"; protein_id "ENSP00000229277.1"; source "ENSEMBL"; tag "CCDS";
chr12	ENSEMBL	exon	6917581	6917714	.	+	.	gene_id "ENSG00000111674.8"; transcript_id "ENST00000229277.5"; gene_type "protein_coding"; gene_status "KNOWN"; gene_name "ENO2"; transcript_type "protein_coding"; transcript_status "KNOWN"; transcript_name "ENO2-201"; exon_number "6"; exon_id "ENSE00000716178.1"; talon_gene "33968"; talon_transcript "118326"; talon_exon "553538"; ccdsid "CCDS8570.1"; exon_status "KNOWN"; level "3"; protein_id "ENSP00000229277.1"; source "ENSEMBL"; tag "CCDS";
chr12	ENSEMBL	exon	6917940	6918162	.	+	.	gene_id "ENSG00000111674.8"; transcript_id "ENST00000229277.5"; gene_type "protein_coding"; gene_status "KNOWN"; gene_name "ENO2"; transcript_type "protein_coding"; transcript_status "KNOWN"; transcript_name "ENO2-201"; exon_number "7"; exon_id "ENSE00001727933.1"; talon_gene "33968"; talon_transcript "118326"; talon_exon "553540"; ccdsid "CCDS8570.1"; exon_status "KNOWN"; level "3"; protein_id "ENSP00000229277.1"; source "ENSEMBL"; tag "CCDS";
chr12	ENSEMBL	exon	6919566	6919763	.	+	.	gene_id "ENSG00000111674.8"; transcript_id "ENST00000229277.5"; gene_type "protein_coding"; gene_status "KNOWN"; gene_name "ENO2"; transcript_type "protein_coding"; transcript_status "KNOWN"; transcript_name "ENO2-201"; exon_number "8"; exon_id "ENSE00000716183.1"; talon_gene "33968"; talon_transcript "118326"; talon_exon "553542"; ccdsid "CCDS8570.1"; exon_status "KNOWN"; level "3"; protein_id "ENSP00000229277.1"; source "ENSEMBL"; tag "CCDS";
chr12	ENSEMBL	exon	6921581	6921782	.	+	.	gene_id "ENSG00000111674.8"; transcript_id "ENST00000229277.5"; gene_type "protein_coding"; gene_status "KNOWN"; gene_name "ENO2"; transcript_type "protein_coding"; transcript_status "KNOWN"; transcript_name "ENO2-201"; exon_number "9"; exon_id "ENSE00003700039.1"; talon_gene "33968"; talon_transcript "118326"; talon_exon "553544"; ccdsid "CCDS8570.1"; exon_status "KNOWN"; level "3"; protein_id "ENSP00000229277.1"; source "ENSEMBL"; tag "CCDS";
chr12	ENSEMBL	exon	6922056	6922164	.	+	.	gene_id "ENSG00000111674.8"; transcript_id "ENST00000229277.5"; gene_type "protein_coding"; gene_status "KNOWN"; gene_name "ENO2"; transcript_type "protein_coding"; transcript_status "KNOWN"; transcript_name "ENO2-201"; exon_number "10"; exon_id "ENSE00003478569.1"; talon_gene "33968"; talon_transcript "118326"; talon_exon "553546"; ccdsid "CCDS8570.1"; exon_status "KNOWN"; level "3"; protein_id "ENSP00000229277.1"; source "ENSEMBL"; tag "CCDS";
chr12	ENSEMBL	exon	6922344	6922402	.	+	.	gene_id "ENSG00000111674.8"; transcript_id "ENST00000229277.5"; gene_type "protein_coding"; gene_status "KNOWN"; gene_name "ENO2"; transcript_type "protein_coding"; transcript_status "KNOWN"; transcript_name "ENO2-201"; exon_number "11"; exon_id "ENSE00003628411.1"; talon_gene "33968"; talon_transcript "118326"; talon_exon "553548"; ccdsid "CCDS8570.1"; exon_status "KNOWN"; level "3"; protein_id "ENSP00000229277.1"; source "ENSEMBL"; tag "CCDS";
chr12	ENSEMBL	exon	6922731	6923696	.	+	.	gene_id "ENSG00000111674.8"; transcript_id "ENST00000229277.5"; gene_type "protein_coding"; gene_status "KNOWN"; gene_name "ENO2"; transcript_type "protein_coding"; transcript_status "KNOWN"; transcript_name "ENO2-201"; exon_number "12"; exon_id "ENSE00001102828.2"; talon_gene "33968"; talon_transcript "118326"; talon_exon "553550"; ccdsid "CCDS8570.1"; exon_status "KNOWN"; level "3"; protein_id "ENSP00000229277.1"; source "ENSEMBL"; tag "CCDS";
chr12	HAVANA	transcript	6915207	6923696	.	+	.	gene_id "ENSG00000111674.8"; transcript_id "ENST00000535366.5"; gene_name "ENO2"; gene_status "KNOWN"; gene_type "protein_coding"; transcript_type "protein_coding"; transcript_status "KNOWN"; transcript_name "ENO2-205"; talon_gene "33968"; talon_transcript "118333"; ccdsid "CCDS8570.1"; havana_transcript "OTTHUMT00000401786.1"; level "2"; protein_id "ENSP00000437402.1"; source "HAVANA"; tag "CCDS"; transcript_support_level "1";
chr12	HAVANA	exon	6915207	6915917	.	+	.	gene_id "ENSG00000111674.8"; transcript_id "ENST00000535366.5"; gene_type "protein_coding"; gene_status "KNOWN"; gene_name "ENO2"; transcript_type "protein_coding"; transcript_status "KNOWN"; transcript_name "ENO2-205"; exon_number "1"; exon_id "ENSE00002243662.1"; talon_gene "33968"; talon_transcript "118333"; talon_exon "553569"; ccdsid "CCDS8570.1"; exon_status "KNOWN"; level "2"; protein_id "ENSP00000437402.1"; source "HAVANA"; tag "CCDS";
chr12	ENSEMBL	exon	6916417	6916512	.	+	.	gene_id "ENSG00000111674.8"; transcript_id "ENST00000535366.5"; gene_type "protein_coding"; gene_status "KNOWN"; gene_name "ENO2"; transcript_type "protein_coding"; transcript_status "KNOWN"; transcript_name "ENO2-205"; exon_number "2"; exon_id "ENSE00003700162.1"; talon_gene "33968"; talon_transcript "118333"; talon_exon "553529"; ccdsid "CCDS8570.1"; exon_status "KNOWN"; level "3"; protein_id "ENSP00000229277.1"; source "ENSEMBL"; tag "CCDS";
chr12	ENSEMBL	exon	6916671	6916729	.	+	.	gene_id "ENSG00000111674.8"; transcript_id "ENST00000535366.5"; gene_type "protein_coding"; gene_status "KNOWN"; gene_name "ENO2"; transcript_type "protein_coding"; transcript_status "KNOWN"; transcript_name "ENO2-205"; exon_number "3"; exon_id "ENSE00003699619.1"; talon_gene "33968"; talon_transcript "118333"; talon_exon "553531"; ccdsid "CCDS8570.1"; exon_status "KNOWN"; level "3"; protein_id "ENSP00000229277.1"; source "ENSEMBL"; tag "CCDS";
chr12	ENSEMBL	exon	6917038	6917107	.	+	.	gene_id "ENSG00000111674.8"; transcript_id "ENST00000535366.5"; gene_type "protein_coding"; gene_status "KNOWN"; gene_name "ENO2"; transcript_type "protein_coding"; transcript_status "KNOWN"; transcript_name "ENO2-205"; exon_number "4"; exon_id "ENSE00003787692.1"; talon_gene "33968"; talon_transcript "118333"; talon_exon "553533"; ccdsid "CCDS8570.1"; exon_status "KNOWN"; level "3"; protein_id "ENSP00000229277.1"; source "ENSEMBL"; tag "CCDS";
chr12	ENSEMBL	exon	6917581	6917714	.	+	.	gene_id "ENSG00000111674.8"; transcript_id "ENST00000535366.5"; gene_type "protein_coding"; gene_status "KNOWN"; gene_name "ENO2"; transcript_type "protein_coding"; transcript_status "KNOWN"; transcript_name "ENO2-205"; exon_number "5"; exon_id "ENSE00000716178.1"; talon_gene "33968"; talon_transcript "118333"; talon_exon "553538"; ccdsid "CCDS8570.1"; exon_status "KNOWN"; level "3"; protein_id "ENSP00000229277.1"; source "ENSEMBL"; tag "CCDS";
chr12	ENSEMBL	exon	6917940	6918162	.	+	.	gene_id "ENSG00000111674.8"; transcript_id "ENST00000535366.5"; gene_type "protein_coding"; gene_status "KNOWN"; gene_name "ENO2"; transcript_type "protein_coding"; transcript_status "KNOWN"; transcript_name "ENO2-205"; exon_number "6"; exon_id "ENSE00001727933.1"; talon_gene "33968"; talon_transcript "118333"; talon_exon "553540"; ccdsid "CCDS8570.1"; exon_status "KNOWN"; level "3"; protein_id "ENSP00000229277.1"; source "ENSEMBL"; tag "CCDS";
chr12	ENSEMBL	exon	6919566	6919763	.	+	.	gene_id "ENSG00000111674.8"; transcript_id "ENST00000535366.5"; gene_type "protein_coding"; gene_status "KNOWN"; gene_name "ENO2"; transcript_type "protein_coding"; transcript_status "KNOWN"; transcript_name "ENO2-205"; exon_number "7"; exon_id "ENSE00000716183.1"; talon_gene "33968"; talon_transcript "118333"; talon_exon "553542"; ccdsid "CCDS8570.1"; exon_status "KNOWN"; level "3"; protein_id "ENSP00000229277.1"; source "ENSEMBL"; tag "CCDS";
chr12	ENSEMBL	exon	6921581	6921782	.	+	.	gene_id "ENSG00000111674.8"; transcript_id "ENST00000535366.5"; gene_type "protein_coding"; gene_status "KNOWN"; gene_name "ENO2"; transcript_type "protein_coding"; transcript_status "KNOWN"; transcript_name "ENO2-205"; exon_number "8"; exon_id "ENSE00003700039.1"; talon_gene "33968"; talon_transcript "118333"; talon_exon "553544"; ccdsid "CCDS8570.1"; exon_status "KNOWN"; level "3"; protein_id "ENSP00000229277.1"; source "ENSEMBL"; tag "CCDS";
chr12	ENSEMBL	exon	6922056	6922164	.	+	.	gene_id "ENSG00000111674.8"; transcript_id "ENST00000535366.5"; gene_type "protein_coding"; gene_status "KNOWN"; gene_name "ENO2"; transcript_type "protein_coding"; transcript_status "KNOWN"; transcript_name "ENO2-205"; exon_number "9"; exon_id "ENSE00003478569.1"; talon_gene "33968"; talon_transcript "118333"; talon_exon "553546"; ccdsid "CCDS8570.1"; exon_status "KNOWN"; level "3"; protein_id "ENSP00000229277.1"; source "ENSEMBL"; tag "CCDS";
chr12	ENSEMBL	exon	6922344	6922402	.	+	.	gene_id "ENSG00000111674.8"; transcript_id "ENST00000535366.5"; gene_type "protein_coding"; gene_status "KNOWN"; gene_name "ENO2"; transcript_type "protein_coding"; transcript_status "KNOWN"; transcript_name "ENO2-205"; exon_number "10"; exon_id "ENSE00003628411.1"; talon_gene "33968"; talon_transcript "118333"; talon_exon "553548"; ccdsid "CCDS8570.1"; exon_status "KNOWN"; level "3"; protein_id "ENSP00000229277.1"; source "ENSEMBL"; tag "CCDS";
chr12	ENSEMBL	exon	6922731	6923696	.	+	.	gene_id "ENSG00000111674.8"; transcript_id "ENST00000535366.5"; gene_type "protein_coding"; gene_status "KNOWN"; gene_name "ENO2"; transcript_type "protein_coding"; transcript_status "KNOWN"; transcript_name "ENO2-205"; exon_number "11"; exon_id "ENSE00001102828.2"; talon_gene "33968"; talon_transcript "118333"; talon_exon "553550"; ccdsid "CCDS8570.1"; exon_status "KNOWN"; level "3"; protein_id "ENSP00000229277.1"; source "ENSEMBL"; tag "CCDS";
chr12	TALON	transcript	6921581	6923696	.	+	.	gene_id "ENSG00000111674.8"; transcript_id "ENCODEHT000601196"; gene_name "ENO2"; gene_status "KNOWN"; gene_type "protein_coding"; transcript_status "NOVEL"; transcript_name "ENCODEHT000601196"; talon_gene "33968"; talon_transcript "601196"; ISM-suffix_to_IDs "118325,118326,118329,118332,118333,118335,601132,601133,601138,601145,601146,601162,601167,601175,601184,601187,601189,601191,601195"; ISM-suffix_transcript "TRUE"; ISM_to_IDs "118325,118326,118329,118332,118333,118335,601132,601133,601138,601145,601146,601162,601167,601175,601184,601187,601189,601191,601195"; ISM_transcript "TRUE";
chr12	ENSEMBL	exon	6921581	6921782	.	+	.	gene_id "ENSG00000111674.8"; transcript_id "ENCODEHT000601196"; gene_type "protein_coding"; gene_status "KNOWN"; gene_name "ENO2"; transcript_status "NOVEL"; transcript_name "ENCODEHT000601196"; exon_number "1"; exon_id "ENSE00003700039.1"; talon_gene "33968"; talon_transcript "601196"; talon_exon "553544"; ccdsid "CCDS8570.1"; exon_status "KNOWN"; level "3"; protein_id "ENSP00000229277.1"; source "ENSEMBL"; tag "CCDS";
chr12	ENSEMBL	exon	6922056	6922164	.	+	.	gene_id "ENSG00000111674.8"; transcript_id "ENCODEHT000601196"; gene_type "protein_coding"; gene_status "KNOWN"; gene_name "ENO2"; transcript_status "NOVEL"; transcript_name "ENCODEHT000601196"; exon_number "2"; exon_id "ENSE00003478569.1"; talon_gene "33968"; talon_transcript "601196"; talon_exon "553546"; ccdsid "CCDS8570.1"; exon_status "KNOWN"; level "3"; protein_id "ENSP00000229277.1"; source "ENSEMBL"; tag "CCDS";
chr12	ENSEMBL	exon	6922344	6922402	.	+	.	gene_id "ENSG00000111674.8"; transcript_id "ENCODEHT000601196"; gene_type "protein_coding"; gene_status "KNOWN"; gene_name "ENO2"; transcript_status "NOVEL"; transcript_name "ENCODEHT000601196"; exon_number "3"; exon_id "ENSE00003628411.1"; talon_gene "33968"; talon_transcript "601196"; talon_exon "553548"; ccdsid "CCDS8570.1"; exon_status "KNOWN"; level "3"; protein_id "ENSP00000229277.1"; source "ENSEMBL"; tag "CCDS";
chr12	ENSEMBL	exon	6922731	6923696	.	+	.	gene_id "ENSG00000111674.8"; transcript_id "ENCODEHT000601196"; gene_type "protein_coding"; gene_status "KNOWN"; gene_name "ENO2"; transcript_status "NOVEL"; transcript_name "ENCODEHT000601196"; exon_number "4"; exon_id "ENSE00001102828.2"; talon_gene "33968"; talon_transcript "601196"; talon_exon "553550"; ccdsid "CCDS8570.1"; exon_status "KNOWN"; level "3"; protein_id "ENSP00000229277.1"; source "ENSEMBL"; tag "CCDS";
chr12	TALON	transcript	6922731	6923696	.	+	.	gene_id "ENSG00000111674.8"; transcript_id "ENCODEHT000601200"; gene_name "ENO2"; gene_status "KNOWN"; gene_type "protein_coding"; transcript_status "NOVEL"; transcript_name "ENCODEHT000601200"; talon_gene "33968"; talon_transcript "601200"; ISM_to_IDs "118325,118326,118333,601132,601133,601136,601138,601145,601146,601162,601167,601173,601175,601180,601183,601184,601186,601187,601189,601191,601195,601196,601198,601199"; ISM_transcript "TRUE";
chr12	ENSEMBL	exon	6922731	6923696	.	+	.	gene_id "ENSG00000111674.8"; transcript_id "ENCODEHT000601200"; gene_type "protein_coding"; gene_status "KNOWN"; gene_name "ENO2"; transcript_status "NOVEL"; transcript_name "ENCODEHT000601200"; exon_number "1"; exon_id "ENSE00001102828.2"; talon_gene "33968"; talon_transcript "601200"; talon_exon "553550"; ccdsid "CCDS8570.1"; exon_status "KNOWN"; level "3"; protein_id "ENSP00000229277.1"; source "ENSEMBL"; tag "CCDS";
chr12	HAVANA	gene	6928313	6942321	.	+	.	gene_id "ENSG00000111676.14"; gene_name "ATN1"; gene_status "KNOWN"; gene_type "protein_coding"; talon_gene "33969"; havana_gene "OTTHUMG00000169015.3"; level "2";
chr12	HAVANA	transcript	6928313	6942263	.	+	.	gene_id "ENSG00000111676.14"; transcript_id "ENST00000396684.2"; gene_name "ATN1"; gene_status "KNOWN"; gene_type "protein_coding"; transcript_type "protein_coding"; transcript_status "KNOWN"; transcript_name "ATN1-202"; talon_gene "33969"; talon_transcript "118339"; ccdsid "CCDS31734.1"; havana_transcript "OTTHUMT00000401949.2"; level "2"; protein_id "ENSP00000379915.2"; source "HAVANA"; tag "CCDS"; transcript_support_level "1";
chr12	HAVANA	exon	6928313	6928384	.	+	.	gene_id "ENSG00000111676.14"; transcript_id "ENST00000396684.2"; gene_type "protein_coding"; gene_status "KNOWN"; gene_name "ATN1"; transcript_type "protein_coding"; transcript_status "KNOWN"; transcript_name "ATN1-202"; exon_number "1"; exon_id "ENSE00001525920.2"; talon_gene "33969"; talon_transcript "118339"; talon_exon "553600"; ccdsid "CCDS31734.1"; exon_status "KNOWN"; level "2"; protein_id "ENSP00000379915.2"; source "HAVANA"; tag "CCDS";
chr12	HAVANA	exon	6933840	6934028	.	+	.	gene_id "ENSG00000111676.14"; transcript_id "ENST00000396684.2"; gene_type "protein_coding"; gene_status "KNOWN"; gene_name "ATN1"; transcript_type "protein_coding"; transcript_status "KNOWN"; transcript_name "ATN1-202"; exon_number "2"; exon_id "ENSE00001405953.1"; talon_gene "33969"; talon_transcript "118339"; talon_exon "553583"; ccdsid "CCDS31734.1"; exon_status "KNOWN"; level "2"; protein_id "ENSP00000349076.3"; source "HAVANA"; tag "CCDS";
chr12	HAVANA	exon	6934176	6934313	.	+	.	gene_id "ENSG00000111676.14"; transcript_id "ENST00000396684.2"; gene_type "protein_coding"; gene_status "KNOWN"; gene_name "ATN1"; transcript_type "protein_coding"; transcript_status "KNOWN"; transcript_name "ATN1-202"; exon_number "3"; exon_id "ENSE00000866983.1"; talon_gene "33969"; talon_transcript "118339"; talon_exon "553585"; ccdsid "CCDS31734.1"; exon_status "KNOWN"; level "2"; protein_id "ENSP00000349076.3"; source "HAVANA"; tag "CCDS";
chr12	HAVANA	exon	6934465	6934578	.	+	.	gene_id "ENSG00000111676.14"; transcript_id "ENST00000396684.2"; gene_type "protein_coding"; gene_status "KNOWN"; gene_name "ATN1"; transcript_type "protein_coding"; transcript_status "KNOWN"; transcript_name "ATN1-202"; exon_number "4"; exon_id "ENSE00000866984.1"; talon_gene "33969"; talon_transcript "118339"; talon_exon "553587"; ccdsid "CCDS31734.1"; exon_status "KNOWN"; level "2"; protein_id "ENSP00000349076.3"; source "HAVANA"; tag "CCDS";
chr12	HAVANA	exon	6935547	6937561	.	+	.	gene_id "ENSG00000111676.14"; transcript_id "ENST00000396684.2"; gene_type "protein_coding"; gene_status "KNOWN"; gene_name "ATN1"; transcript_type "protein_coding"; transcript_status "KNOWN"; transcript_name "ATN1-202"; exon_number "5"; exon_id "ENSE00000866985.2"; talon_gene "33969"; talon_transcript "118339"; talon_exon "553589"; ccdsid "CCDS31734.1"; exon_status "KNOWN"; level "2"; protein_id "ENSP00000349076.3"; source "HAVANA"; tag "CCDS";
chr12	HAVANA	exon	6937845	6938067	.	+	.	gene_id "ENSG00000111676.14"; transcript_id "ENST00000396684.2"; gene_type "protein_coding"; gene_status "KNOWN"; gene_name "ATN1"; transcript_type "protein_coding"; transcript_status "KNOWN"; transcript_name "ATN1-202"; exon_number "6"; exon_id "ENSE00000716190.1"; talon_gene "33969"; talon_transcript "118339"; talon_exon "553591"; ccdsid "CCDS31734.1"; exon_status "KNOWN"; level "2"; protein_id "ENSP00000349076.3"; source "HAVANA"; tag "CCDS";
chr12	HAVANA	exon	6938481	6939177	.	+	.	gene_id "ENSG00000111676.14"; transcript_id "ENST00000396684.2"; gene_type "protein_coding"; gene_status "KNOWN"; gene_name "ATN1"; transcript_type "protein_coding"; transcript_status "KNOWN"; transcript_name "ATN1-202"; exon_number "7"; exon_id "ENSE00000716191.1"; talon_gene "33969"; talon_transcript "118339"; talon_exon "553593"; ccdsid "CCDS31734.1"; exon_status "KNOWN"; level "2"; protein_id "ENSP00000349076.3"; source "HAVANA"; tag "CCDS";
chr12	HAVANA	exon	6940880	6941023	.	+	.	gene_id "ENSG00000111676.14"; transcript_id "ENST00000396684.2"; gene_type "protein_coding"; gene_status "KNOWN"; gene_name "ATN1"; transcript_type "protein_coding"; transcript_status "KNOWN"; transcript_name "ATN1-202"; exon_number "8"; exon_id "ENSE00003662585.1"; talon_gene "33969"; talon_transcript "118339"; talon_exon "553595"; ccdsid "CCDS31734.1"; exon_status "KNOWN"; level "2"; protein_id "ENSP00000349076.3"; source "HAVANA"; tag "CCDS";
chr12	HAVANA	exon	6941374	6941554	.	+	.	gene_id "ENSG00000111676.14"; transcript_id "ENST00000396684.2"; gene_type "protein_coding"; gene_status "KNOWN"; gene_name "ATN1"; transcript_type "protein_coding"; transcript_status "KNOWN"; transcript_name "ATN1-202"; exon_number "9"; exon_id "ENSE00000866988.1"; talon_gene "33969"; talon_transcript "118339"; talon_exon "553597"; ccdsid "CCDS31734.1"; exon_status "KNOWN"; level "2"; protein_id "ENSP00000349076.3"; source "HAVANA"; tag "CCDS";
chr12	HAVANA	exon	6941747	6942263	.	+	.	gene_id "ENSG00000111676.14"; transcript_id "ENST00000396684.2"; gene_type "protein_coding"; gene_status "KNOWN"; gene_name "ATN1"; transcript_type "protein_coding"; transcript_status "KNOWN"; transcript_name "ATN1-202"; exon_number "10"; exon_id "ENSE00002243970.1"; talon_gene "33969"; talon_transcript "118339"; talon_exon "553602"; ccdsid "CCDS31734.1"; exon_status "KNOWN"; level "2"; protein_id "ENSP00000379915.2"; source "HAVANA"; tag "CCDS";
chr12	TALON	transcript	6935550	6942263	.	+	.	gene_id "ENSG00000111676.14"; transcript_id "ENCODEHT000601217"; gene_name "ATN1"; gene_status "KNOWN"; gene_type "protein_coding"; transcript_status "NOVEL"; transcript_name "ENCODEHT000601217"; talon_gene "33969"; talon_transcript "601217"; ISM-suffix_to_IDs "118338,118339,601206,601212,601214,601215"; ISM-suffix_transcript "TRUE"; ISM_to_IDs "118338,118339,601206,601212,601214,601215"; ISM_transcript "TRUE";
chr12	TALON	exon	6935550	6937561	.	+	.	gene_id "ENSG00000111676.14"; transcript_id "ENCODEHT000601217"; gene_type "protein_coding"; gene_status "KNOWN"; gene_name "ATN1"; transcript_status "NOVEL"; transcript_name "ENCODEHT000601217"; exon_number "1"; exon_id "1386676"; talon_gene "33969"; talon_transcript "601217"; talon_exon "1386676"; exon_status "NOVEL";
chr12	HAVANA	exon	6937845	6938067	.	+	.	gene_id "ENSG00000111676.14"; transcript_id "ENCODEHT000601217"; gene_type "protein_coding"; gene_status "KNOWN"; gene_name "ATN1"; transcript_status "NOVEL"; transcript_name "ENCODEHT000601217"; exon_number "2"; exon_id "ENSE00000716190.1"; talon_gene "33969"; talon_transcript "601217"; talon_exon "553591"; ccdsid "CCDS31734.1"; exon_status "KNOWN"; level "2"; protein_id "ENSP00000349076.3"; source "HAVANA"; tag "CCDS";
chr12	HAVANA	exon	6938481	6939177	.	+	.	gene_id "ENSG00000111676.14"; transcript_id "ENCODEHT000601217"; gene_type "protein_coding"; gene_status "KNOWN"; gene_name "ATN1"; transcript_status "NOVEL"; transcript_name "ENCODEHT000601217"; exon_number "3"; exon_id "ENSE00000716191.1"; talon_gene "33969"; talon_transcript "601217"; talon_exon "553593"; ccdsid "CCDS31734.1"; exon_status "KNOWN"; level "2"; protein_id "ENSP00000349076.3"; source "HAVANA"; tag "CCDS";
chr12	HAVANA	exon	6940880	6941023	.	+	.	gene_id "ENSG00000111676.14"; transcript_id "ENCODEHT000601217"; gene_type "protein_coding"; gene_status "KNOWN"; gene_name "ATN1"; transcript_status "NOVEL"; transcript_name "ENCODEHT000601217"; exon_number "4"; exon_id "ENSE00003662585.1"; talon_gene "33969"; talon_transcript "601217"; talon_exon "553595"; ccdsid "CCDS31734.1"; exon_status "KNOWN"; level "2"; protein_id "ENSP00000349076.3"; source "HAVANA"; tag "CCDS";
chr12	HAVANA	exon	6941374	6941554	.	+	.	gene_id "ENSG00000111676.14"; transcript_id "ENCODEHT000601217"; gene_type "protein_coding"; gene_status "KNOWN"; gene_name "ATN1"; transcript_status "NOVEL"; transcript_name "ENCODEHT000601217"; exon_number "5"; exon_id "ENSE00000866988.1"; talon_gene "33969"; talon_transcript "601217"; talon_exon "553597"; ccdsid "CCDS31734.1"; exon_status "KNOWN"; level "2"; protein_id "ENSP00000349076.3"; source "HAVANA"; tag "CCDS";
chr12	HAVANA	exon	6941747	6942263	.	+	.	gene_id "ENSG00000111676.14"; transcript_id "ENCODEHT000601217"; gene_type "protein_coding"; gene_status "KNOWN"; gene_name "ATN1"; transcript_status "NOVEL"; transcript_name "ENCODEHT000601217"; exon_number "6"; exon_id "ENSE00002243970.1"; talon_gene "33969"; talon_transcript "601217"; talon_exon "553602"; ccdsid "CCDS31734.1"; exon_status "KNOWN"; level "2"; protein_id "ENSP00000379915.2"; source "HAVANA"; tag "CCDS";
chr12	HAVANA	transcript	6937698	6938965	.	+	.	gene_id "ENSG00000111676.14"; transcript_id "ENST00000541029.1"; gene_name "ATN1"; gene_status "KNOWN"; gene_type "protein_coding"; transcript_type "retained_intron"; transcript_status "KNOWN"; transcript_name "ATN1-204"; talon_gene "33969"; talon_transcript "118340"; havana_transcript "OTTHUMT00000401951.1"; level "2"; source "HAVANA"; transcript_support_level "2";
chr12	HAVANA	exon	6937698	6938067	.	+	.	gene_id "ENSG00000111676.14"; transcript_id "ENST00000541029.1"; gene_type "protein_coding"; gene_status "KNOWN"; gene_name "ATN1"; transcript_type "retained_intron"; transcript_status "KNOWN"; transcript_name "ATN1-204"; exon_number "1"; exon_id "ENSE00002209093.1"; talon_gene "33969"; talon_transcript "118340"; talon_exon "553603"; exon_status "KNOWN"; level "2"; source "HAVANA";
chr12	HAVANA	exon	6938481	6938965	.	+	.	gene_id "ENSG00000111676.14"; transcript_id "ENST00000541029.1"; gene_type "protein_coding"; gene_status "KNOWN"; gene_name "ATN1"; transcript_type "retained_intron"; transcript_status "KNOWN"; transcript_name "ATN1-204"; exon_number "2"; exon_id "ENSE00002323022.1"; talon_gene "33969"; talon_transcript "118340"; talon_exon "553604"; exon_status "KNOWN"; level "2"; source "HAVANA";
chr12	TALON	transcript	6941747	6942321	.	+	.	gene_id "ENSG00000111676.14"; transcript_id "ENCODEHT000601229"; gene_name "ATN1"; gene_status "KNOWN"; gene_type "protein_coding"; transcript_status "NOVEL"; transcript_name "ENCODEHT000601229"; talon_gene "33969"; talon_transcript "601229"; ISM_to_IDs "118338,601206,601212,601215,601220,601221,601223"; ISM_transcript "TRUE";
chr12	HAVANA	exon	6941747	6942321	.	+	.	gene_id "ENSG00000111676.14"; transcript_id "ENCODEHT000601229"; gene_type "protein_coding"; gene_status "KNOWN"; gene_name "ATN1"; transcript_status "NOVEL"; transcript_name "ENCODEHT000601229"; exon_number "1"; exon_id "ENSE00002321959.1"; talon_gene "33969"; talon_transcript "601229"; talon_exon "553599"; ccdsid "CCDS31734.1"; exon_status "KNOWN"; level "2"; protein_id "ENSP00000349076.3"; source "HAVANA"; tag "CCDS";
chr12	HAVANA	gene	6943817	6945996	.	+	.	gene_id "ENSG00000111678.10"; gene_name "C12orf57"; gene_status "KNOWN"; gene_type "protein_coding"; talon_gene "33970"; havana_gene "OTTHUMG00000169017.3"; level "1"; tag "ncRNA_host";
chr12	HAVANA	transcript	6943817	6945098	.	+	.	gene_id "ENSG00000111678.10"; transcript_id "ENST00000544681.1"; gene_name "C12orf57"; gene_status "KNOWN"; gene_type "protein_coding"; transcript_type "protein_coding"; transcript_status "KNOWN"; transcript_name "C12orf57-206"; talon_gene "33970"; talon_transcript "118345"; havana_transcript "OTTHUMT00000401957.2"; level "2"; protein_id "ENSP00000475422.1"; source "HAVANA"; tag "basic"; transcript_support_level "2";
chr12	HAVANA	exon	6943817	6944173	.	+	.	gene_id "ENSG00000111678.10"; transcript_id "ENST00000544681.1"; gene_type "protein_coding"; gene_status "KNOWN"; gene_name "C12orf57"; transcript_type "protein_coding"; transcript_status "KNOWN"; transcript_name "C12orf57-206"; exon_number "1"; exon_id "ENSE00002306644.1"; talon_gene "33970"; talon_transcript "118345"; talon_exon "553621"; exon_status "KNOWN"; level "2"; protein_id "ENSP00000475422.1"; source "HAVANA"; tag "basic";
chr12	HAVANA	exon	6944476	6945098	.	+	.	gene_id "ENSG00000111678.10"; transcript_id "ENST00000544681.1"; gene_type "protein_coding"; gene_status "KNOWN"; gene_name "C12orf57"; transcript_type "protein_coding"; transcript_status "KNOWN"; transcript_name "C12orf57-206"; exon_number "2"; exon_id "ENSE00002281736.1"; talon_gene "33970"; talon_transcript "118345"; talon_exon "553622"; exon_status "KNOWN"; level "2"; protein_id "ENSP00000475422.1"; source "HAVANA"; tag "basic";
chr12	HAVANA	transcript	6943834	6946002	.	+	.	gene_id "ENSG00000111678.10"; transcript_id "ENST00000537087.5"; gene_name "C12orf57"; gene_status "KNOWN"; gene_type "protein_coding"; transcript_type "protein_coding"; transcript_status "KNOWN"; transcript_name "C12orf57-202"; talon_gene "33970"; talon_transcript "118346"; ccdsid "CCDS76515.1"; havana_transcript "OTTHUMT00000401958.1"; level "1"; protein_id "ENSP00000440937.1"; source "HAVANA"; tag "CCDS"; transcript_support_level "2";
chr12	HAVANA	exon	6943834	6944173	.	+	.	gene_id "ENSG00000111678.10"; transcript_id "ENST00000537087.5"; gene_type "protein_coding"; gene_status "KNOWN"; gene_name "C12orf57"; transcript_type "protein_coding"; transcript_status "KNOWN"; transcript_name "C12orf57-202"; exon_number "1"; exon_id "ENSE00002320085.1"; talon_gene "33970"; talon_transcript "118346"; talon_exon "553623"; ccdsid "CCDS76515.1"; exon_status "KNOWN"; level "1"; protein_id "ENSP00000440937.1"; source "HAVANA"; tag "CCDS";
chr12	HAVANA	exon	6944476	6944565	.	+	.	gene_id "ENSG00000111678.10"; transcript_id "ENST00000537087.5"; gene_type "protein_coding"; gene_status "KNOWN"; gene_name "C12orf57"; transcript_type "protein_coding"; transcript_status "KNOWN"; transcript_name "C12orf57-202"; exon_number "2"; exon_id "ENSE00002231698.1"; talon_gene "33970"; talon_transcript "118346"; talon_exon "553624"; ccdsid "CCDS76515.1"; exon_status "KNOWN"; level "1"; protein_id "ENSP00000440937.1"; source "HAVANA"; tag "CCDS";
chr12	HAVANA	exon	6945771	6946002	.	+	.	gene_id "ENSG00000111678.10"; transcript_id "ENST00000537087.5"; gene_type "protein_coding"; gene_status "KNOWN"; gene_name "C12orf57"; transcript_type "protein_coding"; transcript_status "KNOWN"; transcript_name "C12orf57-202"; exon_number "3"; exon_id "ENSE00002227940.1"; talon_gene "33970"; talon_transcript "118346"; talon_exon "553626"; ccdsid "CCDS76515.1"; exon_status "KNOWN"; level "1"; protein_id "ENSP00000440937.1"; source "HAVANA"; tag "CCDS";
chr12	TALON	transcript	6943834	6945996	.	+	.	gene_id "ENSG00000111678.10"; transcript_id "ENCODEHT000601235"; gene_name "C12orf57"; gene_status "KNOWN"; gene_type "protein_coding"; transcript_status "NOVEL"; transcript_name "ENCODEHT000601235"; talon_gene "33970"; talon_transcript "601235"; ISM-suffix_to_IDs "118343,118344,118347,118348"; ISM-suffix_transcript "TRUE"; ISM_to_IDs "118343,118344,118347,118348"; ISM_transcript "TRUE";
chr12	TALON	exon	6943834	6944652	.	+	.	gene_id "ENSG00000111678.10"; transcript_id "ENCODEHT000601235"; gene_type "protein_coding"; gene_status "KNOWN"; gene_name "C12orf57"; transcript_status "NOVEL"; transcript_name "ENCODEHT000601235"; exon_number "1"; exon_id "1386697"; talon_gene "33970"; talon_transcript "601235"; talon_exon "1386697"; exon_status "NOVEL";
chr12	HAVANA	exon	6945771	6945996	.	+	.	gene_id "ENSG00000111678.10"; transcript_id "ENCODEHT000601235"; gene_type "protein_coding"; gene_status "KNOWN"; gene_name "C12orf57"; transcript_status "NOVEL"; transcript_name "ENCODEHT000601235"; exon_number "2"; exon_id "ENSE00002276244.1"; talon_gene "33970"; talon_transcript "601235"; talon_exon "553631"; ccdsid "CCDS76516.1"; exon_status "KNOWN"; level "2"; protein_id "ENSP00000475635.1"; source "HAVANA"; tag "CCDS";
chr12	HAVANA	transcript	6944023	6946002	.	+	.	gene_id "ENSG00000111678.10"; transcript_id "ENST00000229281.5"; gene_name "C12orf57"; gene_status "KNOWN"; gene_type "protein_coding"; transcript_type "protein_coding"; transcript_status "KNOWN"; transcript_name "C12orf57-201"; talon_gene "33970"; talon_transcript "118347"; ccdsid "CCDS8571.1"; havana_transcript "OTTHUMT00000401959.1"; level "2"; protein_id "ENSP00000229281.5"; source "HAVANA"; tag "CCDS"; transcript_support_level "1";
chr12	HAVANA	exon	6944023	6944173	.	+	.	gene_id "ENSG00000111678.10"; transcript_id "ENST00000229281.5"; gene_type "protein_coding"; gene_status "KNOWN"; gene_name "C12orf57"; transcript_type "protein_coding"; transcript_status "KNOWN"; transcript_name "C12orf57-201"; exon_number "1"; exon_id "ENSE00001045191.7"; talon_gene "33970"; talon_transcript "118347"; talon_exon "553627"; ccdsid "CCDS8571.1"; exon_status "KNOWN"; level "2"; protein_id "ENSP00000229281.5"; source "HAVANA"; tag "CCDS";
chr12	HAVANA	exon	6944476	6944652	.	+	.	gene_id "ENSG00000111678.10"; transcript_id "ENST00000229281.5"; gene_type "protein_coding"; gene_status "KNOWN"; gene_name "C12orf57"; transcript_type "protein_coding"; transcript_status "KNOWN"; transcript_name "C12orf57-201"; exon_number "2"; exon_id "ENSE00003482019.1"; talon_gene "33970"; talon_transcript "118347"; talon_exon "553613"; ccdsid "CCDS8571.1"; exon_status "KNOWN"; level "2"; protein_id "ENSP00000440602.1"; source "HAVANA"; tag "cds_end_NF";
chr12	HAVANA	exon	6945771	6946002	.	+	.	gene_id "ENSG00000111678.10"; transcript_id "ENST00000229281.5"; gene_type "protein_coding"; gene_status "KNOWN"; gene_name "C12orf57"; transcript_type "protein_coding"; transcript_status "KNOWN"; transcript_name "C12orf57-201"; exon_number "3"; exon_id "ENSE00002227940.1"; talon_gene "33970"; talon_transcript "118347"; talon_exon "553626"; ccdsid "CCDS76515.1"; exon_status "KNOWN"; level "1"; protein_id "ENSP00000440937.1"; source "HAVANA"; tag "CCDS";
chr12	HAVANA	transcript	6944122	6945996	.	+	.	gene_id "ENSG00000111678.10"; transcript_id "ENST00000540506.2"; gene_name "C12orf57"; gene_status "KNOWN"; gene_type "protein_coding"; transcript_type "protein_coding"; transcript_status "KNOWN"; transcript_name "C12orf57-204"; talon_gene "33970"; talon_transcript "118348"; ccdsid "CCDS76516.1"; havana_transcript "OTTHUMT00000401960.2"; level "2"; protein_id "ENSP00000475635.1"; source "HAVANA"; tag "CCDS"; transcript_support_level "2";
chr12	HAVANA	exon	6944122	6944173	.	+	.	gene_id "ENSG00000111678.10"; transcript_id "ENST00000540506.2"; gene_type "protein_coding"; gene_status "KNOWN"; gene_name "C12orf57"; transcript_type "protein_coding"; transcript_status "KNOWN"; transcript_name "C12orf57-204"; exon_number "1"; exon_id "ENSE00002235055.2"; talon_gene "33970"; talon_transcript "118348"; talon_exon "553628"; ccdsid "CCDS76516.1"; exon_status "KNOWN"; level "2"; protein_id "ENSP00000475635.1"; source "HAVANA"; tag "CCDS";
chr12	HAVANA	exon	6944380	6944652	.	+	.	gene_id "ENSG00000111678.10"; transcript_id "ENST00000540506.2"; gene_type "protein_coding"; gene_status "KNOWN"; gene_name "C12orf57"; transcript_type "protein_coding"; transcript_status "KNOWN"; transcript_name "C12orf57-204"; exon_number "2"; exon_id "ENSE00002227675.1"; talon_gene "33970"; talon_transcript "118348"; talon_exon "553630"; ccdsid "CCDS76516.1"; exon_status "KNOWN"; level "2"; protein_id "ENSP00000475635.1"; source "HAVANA"; tag "CCDS";
chr12	HAVANA	exon	6945771	6945996	.	+	.	gene_id "ENSG00000111678.10"; transcript_id "ENST00000540506.2"; gene_type "protein_coding"; gene_status "KNOWN"; gene_name "C12orf57"; transcript_type "protein_coding"; transcript_status "KNOWN"; transcript_name "C12orf57-204"; exon_number "3"; exon_id "ENSE00002276244.1"; talon_gene "33970"; talon_transcript "118348"; talon_exon "553631"; ccdsid "CCDS76516.1"; exon_status "KNOWN"; level "2"; protein_id "ENSP00000475635.1"; source "HAVANA"; tag "CCDS";
chr12	HAVANA	gene	6943508	6944604	.	-	.	gene_id "ENSG00000272173.1"; gene_name "U47924.2"; gene_status "KNOWN"; gene_type "antisense"; talon_gene "33971"; havana_gene "OTTHUMG00000185702.1"; level "2";
chr12	HAVANA	transcript	6943508	6944604	.	-	.	gene_id "ENSG00000272173.1"; transcript_id "ENST00000607421.1"; gene_name "U47924.2"; gene_status "KNOWN"; gene_type "antisense"; transcript_type "antisense"; transcript_status "KNOWN"; transcript_name "U47924.2-201"; talon_gene "33971"; talon_transcript "118349"; havana_transcript "OTTHUMT00000471024.1"; level "2"; source "HAVANA"; tag "basic"; transcript_support_level "NA";
chr12	HAVANA	exon	6943508	6944604	.	-	.	gene_id "ENSG00000272173.1"; transcript_id "ENST00000607421.1"; gene_type "antisense"; gene_status "KNOWN"; gene_name "U47924.2"; transcript_type "antisense"; transcript_status "KNOWN"; transcript_name "U47924.2-201"; exon_number "1"; exon_id "ENSE00003699363.1"; talon_gene "33971"; talon_transcript "118349"; talon_exon "553632"; exon_status "KNOWN"; level "2"; source "HAVANA"; tag "basic";
chr12	ENSEMBL	gene	6943816	6943878	.	+	.	gene_id "ENSG00000238923.1"; gene_name "RNU7-1"; gene_status "KNOWN"; gene_type "snRNA"; talon_gene "33972"; level "3";
chr12	ENSEMBL	transcript	6943816	6943878	.	+	.	gene_id "ENSG00000238923.1"; transcript_id "ENST00000458811.1"; gene_name "RNU7-1"; gene_status "KNOWN"; gene_type "snRNA"; transcript_type "snRNA"; transcript_status "KNOWN"; transcript_name "RNU7-1-201"; talon_gene "33972"; talon_transcript "118350"; level "3"; source "ENSEMBL"; tag "basic"; transcript_support_level "NA";
chr12	ENSEMBL	exon	6943816	6943878	.	+	.	gene_id "ENSG00000238923.1"; transcript_id "ENST00000458811.1"; gene_type "snRNA"; gene_status "KNOWN"; gene_name "RNU7-1"; transcript_type "snRNA"; transcript_status "KNOWN"; transcript_name "RNU7-1-201"; exon_number "1"; exon_id "ENSE00001809246.1"; talon_gene "33972"; talon_transcript "118350"; talon_exon "553633"; exon_status "KNOWN"; level "3"; source "ENSEMBL"; tag "basic";
chr12	HAVANA	gene	6946577	6961316	.	+	.	gene_id "ENSG00000111679.16"; gene_name "PTPN6"; gene_status "KNOWN"; gene_type "protein_coding"; talon_gene "33973"; havana_gene "OTTHUMG00000168518.3"; level "1";
chr12	HAVANA	transcript	6946577	6961316	.	+	.	gene_id "ENSG00000111679.16"; transcript_id "ENST00000399448.5"; gene_name "PTPN6"; gene_status "KNOWN"; gene_type "protein_coding"; transcript_type "protein_coding"; transcript_status "KNOWN"; transcript_name "PTPN6-202"; talon_gene "33973"; talon_transcript "118354"; ccdsid "CCDS41744.1"; havana_transcript "OTTHUMT00000400019.1"; level "2"; protein_id "ENSP00000382376.1"; source "HAVANA"; tag "CCDS"; transcript_support_level "1";
chr12	HAVANA	exon	6946577	6946739	.	+	.	gene_id "ENSG00000111679.16"; transcript_id "ENST00000399448.5"; gene_type "protein_coding"; gene_status "KNOWN"; gene_name "PTPN6"; transcript_type "protein_coding"; transcript_status "KNOWN"; transcript_name "PTPN6-202"; exon_number "1"; exon_id "ENSE00003460900.1"; talon_gene "33973"; talon_transcript "118354"; talon_exon "553649"; ccdsid "CCDS41744.1"; exon_status "KNOWN"; level "1"; protein_id "ENSP00000382376.1"; source "HAVANA"; tag "exp_conf";
chr12	ENSEMBL	exon	6951609	6951731	.	+	.	gene_id "ENSG00000111679.16"; transcript_id "ENST00000399448.5"; gene_type "protein_coding"; gene_status "KNOWN"; gene_name "PTPN6"; transcript_type "protein_coding"; transcript_status "KNOWN"; transcript_name "PTPN6-202"; exon_number "2"; exon_id "ENSE00003695232.1"; talon_gene "33973"; talon_transcript "118354"; talon_exon "553638"; ccdsid "CCDS44821.1"; exon_status "KNOWN"; level "3"; protein_id "ENSP00000391592.1"; source "ENSEMBL"; tag "CCDS";
chr12	ENSEMBL	exon	6951983	6952177	.	+	.	gene_id "ENSG00000111679.16"; transcript_id "ENST00000399448.5"; gene_type "protein_coding"; gene_status "KNOWN"; gene_name "PTPN6"; transcript_type "protein_coding"; transcript_status "KNOWN"; transcript_name "PTPN6-202"; exon_number "3"; exon_id "ENSE00003637807.1"; talon_gene "33973"; talon_transcript "118354"; talon_exon "553653"; ccdsid "CCDS44821.1"; exon_status "KNOWN"; level "3"; protein_id "ENSP00000391592.1"; source "ENSEMBL"; tag "CCDS";
chr12	ENSEMBL	exon	6954805	6954994	.	+	.	gene_id "ENSG00000111679.16"; transcript_id "ENST00000399448.5"; gene_type "protein_coding"; gene_status "KNOWN"; gene_name "PTPN6"; transcript_type "protein_coding"; transcript_status "KNOWN"; transcript_name "PTPN6-202"; exon_number "4"; exon_id "ENSE00003490595.1"; talon_gene "33973"; talon_transcript "118354"; talon_exon "553646"; ccdsid "CCDS44821.1"; exon_status "KNOWN"; level "3"; protein_id "ENSP00000391592.1"; source "ENSEMBL"; tag "CCDS";
chr12	ENSEMBL	exon	6955151	6955267	.	+	.	gene_id "ENSG00000111679.16"; transcript_id "ENST00000399448.5"; gene_type "protein_coding"; gene_status "KNOWN"; gene_name "PTPN6"; transcript_type "protein_coding"; transcript_status "KNOWN"; transcript_name "PTPN6-202"; exon_number "5"; exon_id "ENSE00003580194.1"; talon_gene "33973"; talon_transcript "118354"; talon_exon "553654"; ccdsid "CCDS44821.1"; exon_status "KNOWN"; level "3"; protein_id "ENSP00000391592.1"; source "ENSEMBL"; tag "CCDS";
chr12	ENSEMBL	exon	6955372	6955485	.	+	.	gene_id "ENSG00000111679.16"; transcript_id "ENST00000399448.5"; gene_type "protein_coding"; gene_status "KNOWN"; gene_name "PTPN6"; transcript_type "protein_coding"; transcript_status "KNOWN"; transcript_name "PTPN6-202"; exon_number "6"; exon_id "ENSE00003638374.1"; talon_gene "33973"; talon_transcript "118354"; talon_exon "553656"; ccdsid "CCDS44821.1"; exon_status "KNOWN"; level "3"; protein_id "ENSP00000391592.1"; source "ENSEMBL"; tag "CCDS";
chr12	ENSEMBL	exon	6955660	6955756	.	+	.	gene_id "ENSG00000111679.16"; transcript_id "ENST00000399448.5"; gene_type "protein_coding"; gene_status "KNOWN"; gene_name "PTPN6"; transcript_type "protein_coding"; transcript_status "KNOWN"; transcript_name "PTPN6-202"; exon_number "7"; exon_id "ENSE00003670762.1"; talon_gene "33973"; talon_transcript "118354"; talon_exon "553658"; ccdsid "CCDS44821.1"; exon_status "KNOWN"; level "3"; protein_id "ENSP00000391592.1"; source "ENSEMBL"; tag "CCDS";
chr12	ENSEMBL	exon	6956142	6956221	.	+	.	gene_id "ENSG00000111679.16"; transcript_id "ENST00000399448.5"; gene_type "protein_coding"; gene_status "KNOWN"; gene_name "PTPN6"; transcript_type "protein_coding"; transcript_status "KNOWN"; transcript_name "PTPN6-202"; exon_number "8"; exon_id "ENSE00003556808.1"; talon_gene "33973"; talon_transcript "118354"; talon_exon "553660"; ccdsid "CCDS44821.1"; exon_status "KNOWN"; level "3"; protein_id "ENSP00000391592.1"; source "ENSEMBL"; tag "CCDS";
chr12	ENSEMBL	exon	6956419	6956568	.	+	.	gene_id "ENSG00000111679.16"; transcript_id "ENST00000399448.5"; gene_type "protein_coding"; gene_status "KNOWN"; gene_name "PTPN6"; transcript_type "protein_coding"; transcript_status "KNOWN"; transcript_name "PTPN6-202"; exon_number "9"; exon_id "ENSE00003512700.1"; talon_gene "33973"; talon_transcript "118354"; talon_exon "553662"; ccdsid "CCDS44821.1"; exon_status "KNOWN"; level "3"; protein_id "ENSP00000391592.1"; source "ENSEMBL"; tag "CCDS";
chr12	ENSEMBL	exon	6957654	6957785	.	+	.	gene_id "ENSG00000111679.16"; transcript_id "ENST00000399448.5"; gene_type "protein_coding"; gene_status "KNOWN"; gene_name "PTPN6"; transcript_type "protein_coding"; transcript_status "KNOWN"; transcript_name "PTPN6-202"; exon_number "10"; exon_id "ENSE00003543362.1"; talon_gene "33973"; talon_transcript "118354"; talon_exon "553664"; ccdsid "CCDS44821.1"; exon_status "KNOWN"; level "3"; protein_id "ENSP00000391592.1"; source "ENSEMBL"; tag "CCDS";
chr12	ENSEMBL	exon	6957919	6958073	.	+	.	gene_id "ENSG00000111679.16"; transcript_id "ENST00000399448.5"; gene_type "protein_coding"; gene_status "KNOWN"; gene_name "PTPN6"; transcript_type "protein_coding"; transcript_status "KNOWN"; transcript_name "PTPN6-202"; exon_number "11"; exon_id "ENSE00003681310.1"; talon_gene "33973"; talon_transcript "118354"; talon_exon "553666"; ccdsid "CCDS44821.1"; exon_status "KNOWN"; level "3"; protein_id "ENSP00000391592.1"; source "ENSEMBL"; tag "CCDS";
chr12	ENSEMBL	exon	6959927	6959994	.	+	.	gene_id "ENSG00000111679.16"; transcript_id "ENST00000399448.5"; gene_type "protein_coding"; gene_status "KNOWN"; gene_name "PTPN6"; transcript_type "protein_coding"; transcript_status "KNOWN"; transcript_name "PTPN6-202"; exon_number "12"; exon_id "ENSE00003645346.1"; talon_gene "33973"; talon_transcript "118354"; talon_exon "553668"; ccdsid "CCDS44821.1"; exon_status "KNOWN"; level "3"; protein_id "ENSP00000391592.1"; source "ENSEMBL"; tag "CCDS";
chr12	ENSEMBL	exon	6960088	6960239	.	+	.	gene_id "ENSG00000111679.16"; transcript_id "ENST00000399448.5"; gene_type "protein_coding"; gene_status "KNOWN"; gene_name "PTPN6"; transcript_type "protein_coding"; transcript_status "KNOWN"; transcript_name "PTPN6-202"; exon_number "13"; exon_id "ENSE00003609788.1"; talon_gene "33973"; talon_transcript "118354"; talon_exon "553670"; ccdsid "CCDS44821.1"; exon_status "KNOWN"; level "3"; protein_id "ENSP00000391592.1"; source "ENSEMBL"; tag "CCDS";
chr12	ENSEMBL	exon	6960344	6960435	.	+	.	gene_id "ENSG00000111679.16"; transcript_id "ENST00000399448.5"; gene_type "protein_coding"; gene_status "KNOWN"; gene_name "PTPN6"; transcript_type "protein_coding"; transcript_status "KNOWN"; transcript_name "PTPN6-202"; exon_number "14"; exon_id "ENSE00003483795.1"; talon_gene "33973"; talon_transcript "118354"; talon_exon "553672"; ccdsid "CCDS44821.1"; exon_status "KNOWN"; level "3"; protein_id "ENSP00000391592.1"; source "ENSEMBL"; tag "CCDS";
chr12	HAVANA	exon	6960806	6960945	.	+	.	gene_id "ENSG00000111679.16"; transcript_id "ENST00000399448.5"; gene_type "protein_coding"; gene_status "KNOWN"; gene_name "PTPN6"; transcript_type "protein_coding"; transcript_status "KNOWN"; transcript_name "PTPN6-202"; exon_number "15"; exon_id "ENSE00003639748.1"; talon_gene "33973"; talon_transcript "118354"; talon_exon "553674"; ccdsid "CCDS41744.1"; exon_status "KNOWN"; level "2"; protein_id "ENSP00000382376.1"; source "HAVANA"; tag "CCDS";
chr12	ENSEMBL	exon	6961126	6961316	.	+	.	gene_id "ENSG00000111679.16"; transcript_id "ENST00000399448.5"; gene_type "protein_coding"; gene_status "KNOWN"; gene_name "PTPN6"; transcript_type "protein_coding"; transcript_status "KNOWN"; transcript_name "PTPN6-202"; exon_number "16"; exon_id "ENSE00001365384.1"; talon_gene "33973"; talon_transcript "118354"; talon_exon "553676"; ccdsid "CCDS44821.1"; exon_status "KNOWN"; level "3"; protein_id "ENSP00000391592.1"; source "ENSEMBL"; tag "CCDS";
chr12	HAVANA	transcript	6951269	6961313	.	+	.	gene_id "ENSG00000111679.16"; transcript_id "ENST00000318974.13"; gene_name "PTPN6"; gene_status "KNOWN"; gene_type "protein_coding"; transcript_type "protein_coding"; transcript_status "KNOWN"; transcript_name "PTPN6-201"; talon_gene "33973"; talon_transcript "118358"; ccdsid "CCDS44820.1"; havana_transcript "OTTHUMT00000400023.1"; level "2"; protein_id "ENSP00000326010.9"; source "HAVANA"; tag "CCDS"; transcript_support_level "1";
chr12	HAVANA	exon	6951269	6951520	.	+	.	gene_id "ENSG00000111679.16"; transcript_id "ENST00000318974.13"; gene_type "protein_coding"; gene_status "KNOWN"; gene_name "PTPN6"; transcript_type "protein_coding"; transcript_status "KNOWN"; transcript_name "PTPN6-201"; exon_number "1"; exon_id "ENSE00002317640.1"; talon_gene "33973"; talon_transcript "118358"; talon_exon "553687"; ccdsid "CCDS44820.1"; exon_status "KNOWN"; level "2"; protein_id "ENSP00000326010.9"; source "HAVANA"; tag "CCDS";
chr12	ENSEMBL	exon	6951609	6951731	.	+	.	gene_id "ENSG00000111679.16"; transcript_id "ENST00000318974.13"; gene_type "protein_coding"; gene_status "KNOWN"; gene_name "PTPN6"; transcript_type "protein_coding"; transcript_status "KNOWN"; transcript_name "PTPN6-201"; exon_number "2"; exon_id "ENSE00003695232.1"; talon_gene "33973"; talon_transcript "118358"; talon_exon "553638"; ccdsid "CCDS44821.1"; exon_status "KNOWN"; level "3"; protein_id "ENSP00000391592.1"; source "ENSEMBL"; tag "CCDS";
chr12	ENSEMBL	exon	6951983	6952177	.	+	.	gene_id "ENSG00000111679.16"; transcript_id "ENST00000318974.13"; gene_type "protein_coding"; gene_status "KNOWN"; gene_name "PTPN6"; transcript_type "protein_coding"; transcript_status "KNOWN"; transcript_name "PTPN6-201"; exon_number "3"; exon_id "ENSE00003637807.1"; talon_gene "33973"; talon_transcript "118358"; talon_exon "553653"; ccdsid "CCDS44821.1"; exon_status "KNOWN"; level "3"; protein_id "ENSP00000391592.1"; source "ENSEMBL"; tag "CCDS";
chr12	ENSEMBL	exon	6954805	6954994	.	+	.	gene_id "ENSG00000111679.16"; transcript_id "ENST00000318974.13"; gene_type "protein_coding"; gene_status "KNOWN"; gene_name "PTPN6"; transcript_type "protein_coding"; transcript_status "KNOWN"; transcript_name "PTPN6-201"; exon_number "4"; exon_id "ENSE00003490595.1"; talon_gene "33973"; talon_transcript "118358"; talon_exon "553646"; ccdsid "CCDS44821.1"; exon_status "KNOWN"; level "3"; protein_id "ENSP00000391592.1"; source "ENSEMBL"; tag "CCDS";
chr12	ENSEMBL	exon	6955151	6955267	.	+	.	gene_id "ENSG00000111679.16"; transcript_id "ENST00000318974.13"; gene_type "protein_coding"; gene_status "KNOWN"; gene_name "PTPN6"; transcript_type "protein_coding"; transcript_status "KNOWN"; transcript_name "PTPN6-201"; exon_number "5"; exon_id "ENSE00003580194.1"; talon_gene "33973"; talon_transcript "118358"; talon_exon "553654"; ccdsid "CCDS44821.1"; exon_status "KNOWN"; level "3"; protein_id "ENSP00000391592.1"; source "ENSEMBL"; tag "CCDS";
chr12	ENSEMBL	exon	6955372	6955485	.	+	.	gene_id "ENSG00000111679.16"; transcript_id "ENST00000318974.13"; gene_type "protein_coding"; gene_status "KNOWN"; gene_name "PTPN6"; transcript_type "protein_coding"; transcript_status "KNOWN"; transcript_name "PTPN6-201"; exon_number "6"; exon_id "ENSE00003638374.1"; talon_gene "33973"; talon_transcript "118358"; talon_exon "553656"; ccdsid "CCDS44821.1"; exon_status "KNOWN"; level "3"; protein_id "ENSP00000391592.1"; source "ENSEMBL"; tag "CCDS";
chr12	ENSEMBL	exon	6955660	6955756	.	+	.	gene_id "ENSG00000111679.16"; transcript_id "ENST00000318974.13"; gene_type "protein_coding"; gene_status "KNOWN"; gene_name "PTPN6"; transcript_type "protein_coding"; transcript_status "KNOWN"; transcript_name "PTPN6-201"; exon_number "7"; exon_id "ENSE00003670762.1"; talon_gene "33973"; talon_transcript "118358"; talon_exon "553658"; ccdsid "CCDS44821.1"; exon_status "KNOWN"; level "3"; protein_id "ENSP00000391592.1"; source "ENSEMBL"; tag "CCDS";
chr12	ENSEMBL	exon	6956142	6956221	.	+	.	gene_id "ENSG00000111679.16"; transcript_id "ENST00000318974.13"; gene_type "protein_coding"; gene_status "KNOWN"; gene_name "PTPN6"; transcript_type "protein_coding"; transcript_status "KNOWN"; transcript_name "PTPN6-201"; exon_number "8"; exon_id "ENSE00003556808.1"; talon_gene "33973"; talon_transcript "118358"; talon_exon "553660"; ccdsid "CCDS44821.1"; exon_status "KNOWN"; level "3"; protein_id "ENSP00000391592.1"; source "ENSEMBL"; tag "CCDS";
chr12	ENSEMBL	exon	6956419	6956568	.	+	.	gene_id "ENSG00000111679.16"; transcript_id "ENST00000318974.13"; gene_type "protein_coding"; gene_status "KNOWN"; gene_name "PTPN6"; transcript_type "protein_coding"; transcript_status "KNOWN"; transcript_name "PTPN6-201"; exon_number "9"; exon_id "ENSE00003512700.1"; talon_gene "33973"; talon_transcript "118358"; talon_exon "553662"; ccdsid "CCDS44821.1"; exon_status "KNOWN"; level "3"; protein_id "ENSP00000391592.1"; source "ENSEMBL"; tag "CCDS";
chr12	ENSEMBL	exon	6957654	6957785	.	+	.	gene_id "ENSG00000111679.16"; transcript_id "ENST00000318974.13"; gene_type "protein_coding"; gene_status "KNOWN"; gene_name "PTPN6"; transcript_type "protein_coding"; transcript_status "KNOWN"; transcript_name "PTPN6-201"; exon_number "10"; exon_id "ENSE00003543362.1"; talon_gene "33973"; talon_transcript "118358"; talon_exon "553664"; ccdsid "CCDS44821.1"; exon_status "KNOWN"; level "3"; protein_id "ENSP00000391592.1"; source "ENSEMBL"; tag "CCDS";
chr12	ENSEMBL	exon	6957919	6958073	.	+	.	gene_id "ENSG00000111679.16"; transcript_id "ENST00000318974.13"; gene_type "protein_coding"; gene_status "KNOWN"; gene_name "PTPN6"; transcript_type "protein_coding"; transcript_status "KNOWN"; transcript_name "PTPN6-201"; exon_number "11"; exon_id "ENSE00003681310.1"; talon_gene "33973"; talon_transcript "118358"; talon_exon "553666"; ccdsid "CCDS44821.1"; exon_status "KNOWN"; level "3"; protein_id "ENSP00000391592.1"; source "ENSEMBL"; tag "CCDS";
chr12	ENSEMBL	exon	6959927	6959994	.	+	.	gene_id "ENSG00000111679.16"; transcript_id "ENST00000318974.13"; gene_type "protein_coding"; gene_status "KNOWN"; gene_name "PTPN6"; transcript_type "protein_coding"; transcript_status "KNOWN"; transcript_name "PTPN6-201"; exon_number "12"; exon_id "ENSE00003645346.1"; talon_gene "33973"; talon_transcript "118358"; talon_exon "553668"; ccdsid "CCDS44821.1"; exon_status "KNOWN"; level "3"; protein_id "ENSP00000391592.1"; source "ENSEMBL"; tag "CCDS";
chr12	ENSEMBL	exon	6960088	6960239	.	+	.	gene_id "ENSG00000111679.16"; transcript_id "ENST00000318974.13"; gene_type "protein_coding"; gene_status "KNOWN"; gene_name "PTPN6"; transcript_type "protein_coding"; transcript_status "KNOWN"; transcript_name "PTPN6-201"; exon_number "13"; exon_id "ENSE00003609788.1"; talon_gene "33973"; talon_transcript "118358"; talon_exon "553670"; ccdsid "CCDS44821.1"; exon_status "KNOWN"; level "3"; protein_id "ENSP00000391592.1"; source "ENSEMBL"; tag "CCDS";
chr12	ENSEMBL	exon	6960344	6960435	.	+	.	gene_id "ENSG00000111679.16"; transcript_id "ENST00000318974.13"; gene_type "protein_coding"; gene_status "KNOWN"; gene_name "PTPN6"; transcript_type "protein_coding"; transcript_status "KNOWN"; transcript_name "PTPN6-201"; exon_number "14"; exon_id "ENSE00003483795.1"; talon_gene "33973"; talon_transcript "118358"; talon_exon "553672"; ccdsid "CCDS44821.1"; exon_status "KNOWN"; level "3"; protein_id "ENSP00000391592.1"; source "ENSEMBL"; tag "CCDS";
chr12	HAVANA	exon	6960806	6960945	.	+	.	gene_id "ENSG00000111679.16"; transcript_id "ENST00000318974.13"; gene_type "protein_coding"; gene_status "KNOWN"; gene_name "PTPN6"; transcript_type "protein_coding"; transcript_status "KNOWN"; transcript_name "PTPN6-201"; exon_number "15"; exon_id "ENSE00003639748.1"; talon_gene "33973"; talon_transcript "118358"; talon_exon "553674"; ccdsid "CCDS41744.1"; exon_status "KNOWN"; level "2"; protein_id "ENSP00000382376.1"; source "HAVANA"; tag "CCDS";
chr12	HAVANA	exon	6961126	6961313	.	+	.	gene_id "ENSG00000111679.16"; transcript_id "ENST00000318974.13"; gene_type "protein_coding"; gene_status "KNOWN"; gene_name "PTPN6"; transcript_type "protein_coding"; transcript_status "KNOWN"; transcript_name "PTPN6-201"; exon_number "16"; exon_id "ENSE00002292187.1"; talon_gene "33973"; talon_transcript "118358"; talon_exon "553688"; ccdsid "CCDS44820.1"; exon_status "KNOWN"; level "2"; protein_id "ENSP00000326010.9"; source "HAVANA"; tag "CCDS";
chr12	HAVANA	transcript	6951285	6953415	.	+	.	gene_id "ENSG00000111679.16"; transcript_id "ENST00000543744.1"; gene_name "PTPN6"; gene_status "KNOWN"; gene_type "protein_coding"; transcript_type "retained_intron"; transcript_status "KNOWN"; transcript_name "PTPN6-222"; talon_gene "33973"; talon_transcript "118360"; havana_transcript "OTTHUMT00000400024.1"; level "2"; source "HAVANA"; transcript_support_level "1";
chr12	HAVANA	exon	6951285	6951520	.	+	.	gene_id "ENSG00000111679.16"; transcript_id "ENST00000543744.1"; gene_type "protein_coding"; gene_status "KNOWN"; gene_name "PTPN6"; transcript_type "retained_intron"; transcript_status "KNOWN"; transcript_name "PTPN6-222"; exon_number "1"; exon_id "ENSE00002256769.1"; talon_gene "33973"; talon_transcript "118360"; talon_exon "553692"; exon_status "KNOWN"; level "2"; source "HAVANA";
chr12	HAVANA	exon	6951609	6953415	.	+	.	gene_id "ENSG00000111679.16"; transcript_id "ENST00000543744.1"; gene_type "protein_coding"; gene_status "KNOWN"; gene_name "PTPN6"; transcript_type "retained_intron"; transcript_status "KNOWN"; transcript_name "PTPN6-222"; exon_number "2"; exon_id "ENSE00002217289.1"; talon_gene "33973"; talon_transcript "118360"; talon_exon "553693"; exon_status "KNOWN"; level "2"; source "HAVANA";
chr12	HAVANA	transcript	6951356	6961316	.	+	.	gene_id "ENSG00000111679.16"; transcript_id "ENST00000416215.6"; gene_name "PTPN6"; gene_status "KNOWN"; gene_type "protein_coding"; transcript_type "retained_intron"; transcript_status "KNOWN"; transcript_name "PTPN6-203"; talon_gene "33973"; talon_transcript "118362"; havana_transcript "OTTHUMT00000400026.1"; level "2"; source "HAVANA"; transcript_support_level "2";
chr12	HAVANA	exon	6951356	6951520	.	+	.	gene_id "ENSG00000111679.16"; transcript_id "ENST00000416215.6"; gene_type "protein_coding"; gene_status "KNOWN"; gene_name "PTPN6"; transcript_type "retained_intron"; transcript_status "KNOWN"; transcript_name "PTPN6-203"; exon_number "1"; exon_id "ENSE00002261311.1"; talon_gene "33973"; talon_transcript "118362"; talon_exon "553698"; exon_status "KNOWN"; level "2"; source "HAVANA";
chr12	HAVANA	exon	6951609	6952177	.	+	.	gene_id "ENSG00000111679.16"; transcript_id "ENST00000416215.6"; gene_type "protein_coding"; gene_status "KNOWN"; gene_name "PTPN6"; transcript_type "retained_intron"; transcript_status "KNOWN"; transcript_name "PTPN6-203"; exon_number "2"; exon_id "ENSE00002314153.1"; talon_gene "33973"; talon_transcript "118362"; talon_exon "553699"; exon_status "KNOWN"; level "2"; source "HAVANA";
chr12	ENSEMBL	exon	6954805	6954994	.	+	.	gene_id "ENSG00000111679.16"; transcript_id "ENST00000416215.6"; gene_type "protein_coding"; gene_status "KNOWN"; gene_name "PTPN6"; transcript_type "retained_intron"; transcript_status "KNOWN"; transcript_name "PTPN6-203"; exon_number "3"; exon_id "ENSE00003490595.1"; talon_gene "33973"; talon_transcript "118362"; talon_exon "553646"; ccdsid "CCDS44821.1"; exon_status "KNOWN"; level "3"; protein_id "ENSP00000391592.1"; source "ENSEMBL"; tag "CCDS";
chr12	ENSEMBL	exon	6955151	6955267	.	+	.	gene_id "ENSG00000111679.16"; transcript_id "ENST00000416215.6"; gene_type "protein_coding"; gene_status "KNOWN"; gene_name "PTPN6"; transcript_type "retained_intron"; transcript_status "KNOWN"; transcript_name "PTPN6-203"; exon_number "4"; exon_id "ENSE00003580194.1"; talon_gene "33973"; talon_transcript "118362"; talon_exon "553654"; ccdsid "CCDS44821.1"; exon_status "KNOWN"; level "3"; protein_id "ENSP00000391592.1"; source "ENSEMBL"; tag "CCDS";
chr12	ENSEMBL	exon	6955372	6955485	.	+	.	gene_id "ENSG00000111679.16"; transcript_id "ENST00000416215.6"; gene_type "protein_coding"; gene_status "KNOWN"; gene_name "PTPN6"; transcript_type "retained_intron"; transcript_status "KNOWN"; transcript_name "PTPN6-203"; exon_number "5"; exon_id "ENSE00003638374.1"; talon_gene "33973"; talon_transcript "118362"; talon_exon "553656"; ccdsid "CCDS44821.1"; exon_status "KNOWN"; level "3"; protein_id "ENSP00000391592.1"; source "ENSEMBL"; tag "CCDS";
chr12	ENSEMBL	exon	6955660	6955756	.	+	.	gene_id "ENSG00000111679.16"; transcript_id "ENST00000416215.6"; gene_type "protein_coding"; gene_status "KNOWN"; gene_name "PTPN6"; transcript_type "retained_intron"; transcript_status "KNOWN"; transcript_name "PTPN6-203"; exon_number "6"; exon_id "ENSE00003670762.1"; talon_gene "33973"; talon_transcript "118362"; talon_exon "553658"; ccdsid "CCDS44821.1"; exon_status "KNOWN"; level "3"; protein_id "ENSP00000391592.1"; source "ENSEMBL"; tag "CCDS";
chr12	ENSEMBL	exon	6956142	6956221	.	+	.	gene_id "ENSG00000111679.16"; transcript_id "ENST00000416215.6"; gene_type "protein_coding"; gene_status "KNOWN"; gene_name "PTPN6"; transcript_type "retained_intron"; transcript_status "KNOWN"; transcript_name "PTPN6-203"; exon_number "7"; exon_id "ENSE00003556808.1"; talon_gene "33973"; talon_transcript "118362"; talon_exon "553660"; ccdsid "CCDS44821.1"; exon_status "KNOWN"; level "3"; protein_id "ENSP00000391592.1"; source "ENSEMBL"; tag "CCDS";
chr12	ENSEMBL	exon	6956419	6956568	.	+	.	gene_id "ENSG00000111679.16"; transcript_id "ENST00000416215.6"; gene_type "protein_coding"; gene_status "KNOWN"; gene_name "PTPN6"; transcript_type "retained_intron"; transcript_status "KNOWN"; transcript_name "PTPN6-203"; exon_number "8"; exon_id "ENSE00003512700.1"; talon_gene "33973"; talon_transcript "118362"; talon_exon "553662"; ccdsid "CCDS44821.1"; exon_status "KNOWN"; level "3"; protein_id "ENSP00000391592.1"; source "ENSEMBL"; tag "CCDS";
chr12	ENSEMBL	exon	6957654	6957785	.	+	.	gene_id "ENSG00000111679.16"; transcript_id "ENST00000416215.6"; gene_type "protein_coding"; gene_status "KNOWN"; gene_name "PTPN6"; transcript_type "retained_intron"; transcript_status "KNOWN"; transcript_name "PTPN6-203"; exon_number "9"; exon_id "ENSE00003543362.1"; talon_gene "33973"; talon_transcript "118362"; talon_exon "553664"; ccdsid "CCDS44821.1"; exon_status "KNOWN"; level "3"; protein_id "ENSP00000391592.1"; source "ENSEMBL"; tag "CCDS";
chr12	ENSEMBL	exon	6957919	6958073	.	+	.	gene_id "ENSG00000111679.16"; transcript_id "ENST00000416215.6"; gene_type "protein_coding"; gene_status "KNOWN"; gene_name "PTPN6"; transcript_type "retained_intron"; transcript_status "KNOWN"; transcript_name "PTPN6-203"; exon_number "10"; exon_id "ENSE00003681310.1"; talon_gene "33973"; talon_transcript "118362"; talon_exon "553666"; ccdsid "CCDS44821.1"; exon_status "KNOWN"; level "3"; protein_id "ENSP00000391592.1"; source "ENSEMBL"; tag "CCDS";
chr12	ENSEMBL	exon	6959927	6959994	.	+	.	gene_id "ENSG00000111679.16"; transcript_id "ENST00000416215.6"; gene_type "protein_coding"; gene_status "KNOWN"; gene_name "PTPN6"; transcript_type "retained_intron"; transcript_status "KNOWN"; transcript_name "PTPN6-203"; exon_number "11"; exon_id "ENSE00003645346.1"; talon_gene "33973"; talon_transcript "118362"; talon_exon "553668"; ccdsid "CCDS44821.1"; exon_status "KNOWN"; level "3"; protein_id "ENSP00000391592.1"; source "ENSEMBL"; tag "CCDS";
chr12	ENSEMBL	exon	6960088	6960239	.	+	.	gene_id "ENSG00000111679.16"; transcript_id "ENST00000416215.6"; gene_type "protein_coding"; gene_status "KNOWN"; gene_name "PTPN6"; transcript_type "retained_intron"; transcript_status "KNOWN"; transcript_name "PTPN6-203"; exon_number "12"; exon_id "ENSE00003609788.1"; talon_gene "33973"; talon_transcript "118362"; talon_exon "553670"; ccdsid "CCDS44821.1"; exon_status "KNOWN"; level "3"; protein_id "ENSP00000391592.1"; source "ENSEMBL"; tag "CCDS";
chr12	ENSEMBL	exon	6960344	6960435	.	+	.	gene_id "ENSG00000111679.16"; transcript_id "ENST00000416215.6"; gene_type "protein_coding"; gene_status "KNOWN"; gene_name "PTPN6"; transcript_type "retained_intron"; transcript_status "KNOWN"; transcript_name "PTPN6-203"; exon_number "13"; exon_id "ENSE00003483795.1"; talon_gene "33973"; talon_transcript "118362"; talon_exon "553672"; ccdsid "CCDS44821.1"; exon_status "KNOWN"; level "3"; protein_id "ENSP00000391592.1"; source "ENSEMBL"; tag "CCDS";
chr12	HAVANA	exon	6960806	6960945	.	+	.	gene_id "ENSG00000111679.16"; transcript_id "ENST00000416215.6"; gene_type "protein_coding"; gene_status "KNOWN"; gene_name "PTPN6"; transcript_type "retained_intron"; transcript_status "KNOWN"; transcript_name "PTPN6-203"; exon_number "14"; exon_id "ENSE00003639748.1"; talon_gene "33973"; talon_transcript "118362"; talon_exon "553674"; ccdsid "CCDS41744.1"; exon_status "KNOWN"; level "2"; protein_id "ENSP00000382376.1"; source "HAVANA"; tag "CCDS";
chr12	ENSEMBL	exon	6961126	6961316	.	+	.	gene_id "ENSG00000111679.16"; transcript_id "ENST00000416215.6"; gene_type "protein_coding"; gene_status "KNOWN"; gene_name "PTPN6"; transcript_type "retained_intron"; transcript_status "KNOWN"; transcript_name "PTPN6-203"; exon_number "15"; exon_id "ENSE00001365384.1"; talon_gene "33973"; talon_transcript "118362"; talon_exon "553676"; ccdsid "CCDS44821.1"; exon_status "KNOWN"; level "3"; protein_id "ENSP00000391592.1"; source "ENSEMBL"; tag "CCDS";
chr12	HAVANA	transcript	6951373	6952224	.	+	.	gene_id "ENSG00000111679.16"; transcript_id "ENST00000536521.5"; gene_name "PTPN6"; gene_status "KNOWN"; gene_type "protein_coding"; transcript_type "retained_intron"; transcript_status "KNOWN"; transcript_name "PTPN6-208"; talon_gene "33973"; talon_transcript "118364"; havana_transcript "OTTHUMT00000400028.1"; level "2"; source "HAVANA"; transcript_support_level "2";
chr12	HAVANA	exon	6951373	6951520	.	+	.	gene_id "ENSG00000111679.16"; transcript_id "ENST00000536521.5"; gene_type "protein_coding"; gene_status "KNOWN"; gene_name "PTPN6"; transcript_type "retained_intron"; transcript_status "KNOWN"; transcript_name "PTPN6-208"; exon_number "1"; exon_id "ENSE00003695001.1"; talon_gene "33973"; talon_transcript "118364"; talon_exon "553701"; exon_status "KNOWN"; level "2"; protein_id "ENSP00000441044.1"; source "HAVANA"; tag "cds_end_NF";
chr12	ENSEMBL	exon	6951609	6951731	.	+	.	gene_id "ENSG00000111679.16"; transcript_id "ENST00000536521.5"; gene_type "protein_coding"; gene_status "KNOWN"; gene_name "PTPN6"; transcript_type "retained_intron"; transcript_status "KNOWN"; transcript_name "PTPN6-208"; exon_number "2"; exon_id "ENSE00003695232.1"; talon_gene "33973"; talon_transcript "118364"; talon_exon "553638"; ccdsid "CCDS44821.1"; exon_status "KNOWN"; level "3"; protein_id "ENSP00000391592.1"; source "ENSEMBL"; tag "CCDS";
chr12	HAVANA	exon	6951983	6952224	.	+	.	gene_id "ENSG00000111679.16"; transcript_id "ENST00000536521.5"; gene_type "protein_coding"; gene_status "KNOWN"; gene_name "PTPN6"; transcript_type "retained_intron"; transcript_status "KNOWN"; transcript_name "PTPN6-208"; exon_number "3"; exon_id "ENSE00002207800.1"; talon_gene "33973"; talon_transcript "118364"; talon_exon "553702"; exon_status "KNOWN"; level "2"; source "HAVANA";
chr12	TALON	transcript	6951983	6961313	.	+	.	gene_id "ENSG00000111679.16"; transcript_id "ENCODEHT000601890"; gene_name "PTPN6"; gene_status "KNOWN"; gene_type "protein_coding"; transcript_status "NOVEL"; transcript_name "ENCODEHT000601890"; talon_gene "33973"; talon_transcript "601890"; ISM-suffix_to_IDs "118354,118358,118362,601468,601472,601474,601479,601489,601493,601494,601496,601526,601528,601548,601602,601630,601646,601675,601716,601805,601825"; ISM-suffix_transcript "TRUE"; ISM_to_IDs "118354,118358,118362,601468,601472,601474,601479,601489,601493,601494,601496,601526,601528,601548,601602,601630,601646,601675,601716,601805,601825"; ISM_transcript "TRUE";
chr12	ENSEMBL	exon	6951983	6952177	.	+	.	gene_id "ENSG00000111679.16"; transcript_id "ENCODEHT000601890"; gene_type "protein_coding"; gene_status "KNOWN"; gene_name "PTPN6"; transcript_status "NOVEL"; transcript_name "ENCODEHT000601890"; exon_number "1"; exon_id "ENSE00003637807.1"; talon_gene "33973"; talon_transcript "601890"; talon_exon "553653"; ccdsid "CCDS44821.1"; exon_status "KNOWN"; level "3"; protein_id "ENSP00000391592.1"; source "ENSEMBL"; tag "CCDS";
chr12	ENSEMBL	exon	6954805	6954994	.	+	.	gene_id "ENSG00000111679.16"; transcript_id "ENCODEHT000601890"; gene_type "protein_coding"; gene_status "KNOWN"; gene_name "PTPN6"; transcript_status "NOVEL"; transcript_name "ENCODEHT000601890"; exon_number "2"; exon_id "ENSE00003490595.1"; talon_gene "33973"; talon_transcript "601890"; talon_exon "553646"; ccdsid "CCDS44821.1"; exon_status "KNOWN"; level "3"; protein_id "ENSP00000391592.1"; source "ENSEMBL"; tag "CCDS";
chr12	ENSEMBL	exon	6955151	6955267	.	+	.	gene_id "ENSG00000111679.16"; transcript_id "ENCODEHT000601890"; gene_type "protein_coding"; gene_status "KNOWN"; gene_name "PTPN6"; transcript_status "NOVEL"; transcript_name "ENCODEHT000601890"; exon_number "3"; exon_id "ENSE00003580194.1"; talon_gene "33973"; talon_transcript "601890"; talon_exon "553654"; ccdsid "CCDS44821.1"; exon_status "KNOWN"; level "3"; protein_id "ENSP00000391592.1"; source "ENSEMBL"; tag "CCDS";
chr12	ENSEMBL	exon	6955372	6955485	.	+	.	gene_id "ENSG00000111679.16"; transcript_id "ENCODEHT000601890"; gene_type "protein_coding"; gene_status "KNOWN"; gene_name "PTPN6"; transcript_status "NOVEL"; transcript_name "ENCODEHT000601890"; exon_number "4"; exon_id "ENSE00003638374.1"; talon_gene "33973"; talon_transcript "601890"; talon_exon "553656"; ccdsid "CCDS44821.1"; exon_status "KNOWN"; level "3"; protein_id "ENSP00000391592.1"; source "ENSEMBL"; tag "CCDS";
chr12	ENSEMBL	exon	6955660	6955756	.	+	.	gene_id "ENSG00000111679.16"; transcript_id "ENCODEHT000601890"; gene_type "protein_coding"; gene_status "KNOWN"; gene_name "PTPN6"; transcript_status "NOVEL"; transcript_name "ENCODEHT000601890"; exon_number "5"; exon_id "ENSE00003670762.1"; talon_gene "33973"; talon_transcript "601890"; talon_exon "553658"; ccdsid "CCDS44821.1"; exon_status "KNOWN"; level "3"; protein_id "ENSP00000391592.1"; source "ENSEMBL"; tag "CCDS";
chr12	ENSEMBL	exon	6956142	6956221	.	+	.	gene_id "ENSG00000111679.16"; transcript_id "ENCODEHT000601890"; gene_type "protein_coding"; gene_status "KNOWN"; gene_name "PTPN6"; transcript_status "NOVEL"; transcript_name "ENCODEHT000601890"; exon_number "6"; exon_id "ENSE00003556808.1"; talon_gene "33973"; talon_transcript "601890"; talon_exon "553660"; ccdsid "CCDS44821.1"; exon_status "KNOWN"; level "3"; protein_id "ENSP00000391592.1"; source "ENSEMBL"; tag "CCDS";
chr12	ENSEMBL	exon	6956419	6956568	.	+	.	gene_id "ENSG00000111679.16"; transcript_id "ENCODEHT000601890"; gene_type "protein_coding"; gene_status "KNOWN"; gene_name "PTPN6"; transcript_status "NOVEL"; transcript_name "ENCODEHT000601890"; exon_number "7"; exon_id "ENSE00003512700.1"; talon_gene "33973"; talon_transcript "601890"; talon_exon "553662"; ccdsid "CCDS44821.1"; exon_status "KNOWN"; level "3"; protein_id "ENSP00000391592.1"; source "ENSEMBL"; tag "CCDS";
chr12	ENSEMBL	exon	6957654	6957785	.	+	.	gene_id "ENSG00000111679.16"; transcript_id "ENCODEHT000601890"; gene_type "protein_coding"; gene_status "KNOWN"; gene_name "PTPN6"; transcript_status "NOVEL"; transcript_name "ENCODEHT000601890"; exon_number "8"; exon_id "ENSE00003543362.1"; talon_gene "33973"; talon_transcript "601890"; talon_exon "553664"; ccdsid "CCDS44821.1"; exon_status "KNOWN"; level "3"; protein_id "ENSP00000391592.1"; source "ENSEMBL"; tag "CCDS";
chr12	ENSEMBL	exon	6957919	6958073	.	+	.	gene_id "ENSG00000111679.16"; transcript_id "ENCODEHT000601890"; gene_type "protein_coding"; gene_status "KNOWN"; gene_name "PTPN6"; transcript_status "NOVEL"; transcript_name "ENCODEHT000601890"; exon_number "9"; exon_id "ENSE00003681310.1"; talon_gene "33973"; talon_transcript "601890"; talon_exon "553666"; ccdsid "CCDS44821.1"; exon_status "KNOWN"; level "3"; protein_id "ENSP00000391592.1"; source "ENSEMBL"; tag "CCDS";
chr12	ENSEMBL	exon	6959927	6959994	.	+	.	gene_id "ENSG00000111679.16"; transcript_id "ENCODEHT000601890"; gene_type "protein_coding"; gene_status "KNOWN"; gene_name "PTPN6"; transcript_status "NOVEL"; transcript_name "ENCODEHT000601890"; exon_number "10"; exon_id "ENSE00003645346.1"; talon_gene "33973"; talon_transcript "601890"; talon_exon "553668"; ccdsid "CCDS44821.1"; exon_status "KNOWN"; level "3"; protein_id "ENSP00000391592.1"; source "ENSEMBL"; tag "CCDS";
chr12	ENSEMBL	exon	6960088	6960239	.	+	.	gene_id "ENSG00000111679.16"; transcript_id "ENCODEHT000601890"; gene_type "protein_coding"; gene_status "KNOWN"; gene_name "PTPN6"; transcript_status "NOVEL"; transcript_name "ENCODEHT000601890"; exon_number "11"; exon_id "ENSE00003609788.1"; talon_gene "33973"; talon_transcript "601890"; talon_exon "553670"; ccdsid "CCDS44821.1"; exon_status "KNOWN"; level "3"; protein_id "ENSP00000391592.1"; source "ENSEMBL"; tag "CCDS";
chr12	ENSEMBL	exon	6960344	6960435	.	+	.	gene_id "ENSG00000111679.16"; transcript_id "ENCODEHT000601890"; gene_type "protein_coding"; gene_status "KNOWN"; gene_name "PTPN6"; transcript_status "NOVEL"; transcript_name "ENCODEHT000601890"; exon_number "12"; exon_id "ENSE00003483795.1"; talon_gene "33973"; talon_transcript "601890"; talon_exon "553672"; ccdsid "CCDS44821.1"; exon_status "KNOWN"; level "3"; protein_id "ENSP00000391592.1"; source "ENSEMBL"; tag "CCDS";
chr12	HAVANA	exon	6960806	6960945	.	+	.	gene_id "ENSG00000111679.16"; transcript_id "ENCODEHT000601890"; gene_type "protein_coding"; gene_status "KNOWN"; gene_name "PTPN6"; transcript_status "NOVEL"; transcript_name "ENCODEHT000601890"; exon_number "13"; exon_id "ENSE00003639748.1"; talon_gene "33973"; talon_transcript "601890"; talon_exon "553674"; ccdsid "CCDS41744.1"; exon_status "KNOWN"; level "2"; protein_id "ENSP00000382376.1"; source "HAVANA"; tag "CCDS";
chr12	HAVANA	exon	6961126	6961313	.	+	.	gene_id "ENSG00000111679.16"; transcript_id "ENCODEHT000601890"; gene_type "protein_coding"; gene_status "KNOWN"; gene_name "PTPN6"; transcript_status "NOVEL"; transcript_name "ENCODEHT000601890"; exon_number "14"; exon_id "ENSE00002292187.1"; talon_gene "33973"; talon_transcript "601890"; talon_exon "553688"; ccdsid "CCDS44820.1"; exon_status "KNOWN"; level "2"; protein_id "ENSP00000326010.9"; source "HAVANA"; tag "CCDS";
chr12	TALON	transcript	6953342	6961313	.	+	.	gene_id "ENSG00000111679.16"; transcript_id "ENCODEHT000601924"; gene_name "PTPN6"; gene_status "KNOWN"; gene_type "protein_coding"; transcript_status "NOVEL"; transcript_name "ENCODEHT000601924"; talon_gene "33973"; talon_transcript "601924"; ISM-suffix_to_IDs "118354,118358,118362,601468,601472,601474,601479,601484,601489,601493,601494,601496,601523,601526,601528,601548,601549,601560,601592,601602,601630,601646,601675,601716,601805,601825,601863,601890"; ISM-suffix_transcript "TRUE"; ISM_to_IDs "118354,118358,118362,601468,601472,601474,601479,601484,601489,601493,601494,601496,601523,601526,601528,601548,601549,601560,601592,601602,601630,601646,601675,601716,601805,601825,601863,601890"; ISM_transcript "TRUE";
chr12	TALON	exon	6953342	6954994	.	+	.	gene_id "ENSG00000111679.16"; transcript_id "ENCODEHT000601924"; gene_type "protein_coding"; gene_status "KNOWN"; gene_name "PTPN6"; transcript_status "NOVEL"; transcript_name "ENCODEHT000601924"; exon_number "1"; exon_id "1387425"; talon_gene "33973"; talon_transcript "601924"; talon_exon "1387425"; exon_status "NOVEL";
chr12	ENSEMBL	exon	6955151	6955267	.	+	.	gene_id "ENSG00000111679.16"; transcript_id "ENCODEHT000601924"; gene_type "protein_coding"; gene_status "KNOWN"; gene_name "PTPN6"; transcript_status "NOVEL"; transcript_name "ENCODEHT000601924"; exon_number "2"; exon_id "ENSE00003580194.1"; talon_gene "33973"; talon_transcript "601924"; talon_exon "553654"; ccdsid "CCDS44821.1"; exon_status "KNOWN"; level "3"; protein_id "ENSP00000391592.1"; source "ENSEMBL"; tag "CCDS";
chr12	ENSEMBL	exon	6955372	6955485	.	+	.	gene_id "ENSG00000111679.16"; transcript_id "ENCODEHT000601924"; gene_type "protein_coding"; gene_status "KNOWN"; gene_name "PTPN6"; transcript_status "NOVEL"; transcript_name "ENCODEHT000601924"; exon_number "3"; exon_id "ENSE00003638374.1"; talon_gene "33973"; talon_transcript "601924"; talon_exon "553656"; ccdsid "CCDS44821.1"; exon_status "KNOWN"; level "3"; protein_id "ENSP00000391592.1"; source "ENSEMBL"; tag "CCDS";
chr12	ENSEMBL	exon	6955660	6955756	.	+	.	gene_id "ENSG00000111679.16"; transcript_id "ENCODEHT000601924"; gene_type "protein_coding"; gene_status "KNOWN"; gene_name "PTPN6"; transcript_status "NOVEL"; transcript_name "ENCODEHT000601924"; exon_number "4"; exon_id "ENSE00003670762.1"; talon_gene "33973"; talon_transcript "601924"; talon_exon "553658"; ccdsid "CCDS44821.1"; exon_status "KNOWN"; level "3"; protein_id "ENSP00000391592.1"; source "ENSEMBL"; tag "CCDS";
chr12	ENSEMBL	exon	6956142	6956221	.	+	.	gene_id "ENSG00000111679.16"; transcript_id "ENCODEHT000601924"; gene_type "protein_coding"; gene_status "KNOWN"; gene_name "PTPN6"; transcript_status "NOVEL"; transcript_name "ENCODEHT000601924"; exon_number "5"; exon_id "ENSE00003556808.1"; talon_gene "33973"; talon_transcript "601924"; talon_exon "553660"; ccdsid "CCDS44821.1"; exon_status "KNOWN"; level "3"; protein_id "ENSP00000391592.1"; source "ENSEMBL"; tag "CCDS";
chr12	ENSEMBL	exon	6956419	6956568	.	+	.	gene_id "ENSG00000111679.16"; transcript_id "ENCODEHT000601924"; gene_type "protein_coding"; gene_status "KNOWN"; gene_name "PTPN6"; transcript_status "NOVEL"; transcript_name "ENCODEHT000601924"; exon_number "6"; exon_id "ENSE00003512700.1"; talon_gene "33973"; talon_transcript "601924"; talon_exon "553662"; ccdsid "CCDS44821.1"; exon_status "KNOWN"; level "3"; protein_id "ENSP00000391592.1"; source "ENSEMBL"; tag "CCDS";
chr12	ENSEMBL	exon	6957654	6957785	.	+	.	gene_id "ENSG00000111679.16"; transcript_id "ENCODEHT000601924"; gene_type "protein_coding"; gene_status "KNOWN"; gene_name "PTPN6"; transcript_status "NOVEL"; transcript_name "ENCODEHT000601924"; exon_number "7"; exon_id "ENSE00003543362.1"; talon_gene "33973"; talon_transcript "601924"; talon_exon "553664"; ccdsid "CCDS44821.1"; exon_status "KNOWN"; level "3"; protein_id "ENSP00000391592.1"; source "ENSEMBL"; tag "CCDS";
chr12	ENSEMBL	exon	6957919	6958073	.	+	.	gene_id "ENSG00000111679.16"; transcript_id "ENCODEHT000601924"; gene_type "protein_coding"; gene_status "KNOWN"; gene_name "PTPN6"; transcript_status "NOVEL"; transcript_name "ENCODEHT000601924"; exon_number "8"; exon_id "ENSE00003681310.1"; talon_gene "33973"; talon_transcript "601924"; talon_exon "553666"; ccdsid "CCDS44821.1"; exon_status "KNOWN"; level "3"; protein_id "ENSP00000391592.1"; source "ENSEMBL"; tag "CCDS";
chr12	ENSEMBL	exon	6959927	6959994	.	+	.	gene_id "ENSG00000111679.16"; transcript_id "ENCODEHT000601924"; gene_type "protein_coding"; gene_status "KNOWN"; gene_name "PTPN6"; transcript_status "NOVEL"; transcript_name "ENCODEHT000601924"; exon_number "9"; exon_id "ENSE00003645346.1"; talon_gene "33973"; talon_transcript "601924"; talon_exon "553668"; ccdsid "CCDS44821.1"; exon_status "KNOWN"; level "3"; protein_id "ENSP00000391592.1"; source "ENSEMBL"; tag "CCDS";
chr12	ENSEMBL	exon	6960088	6960239	.	+	.	gene_id "ENSG00000111679.16"; transcript_id "ENCODEHT000601924"; gene_type "protein_coding"; gene_status "KNOWN"; gene_name "PTPN6"; transcript_status "NOVEL"; transcript_name "ENCODEHT000601924"; exon_number "10"; exon_id "ENSE00003609788.1"; talon_gene "33973"; talon_transcript "601924"; talon_exon "553670"; ccdsid "CCDS44821.1"; exon_status "KNOWN"; level "3"; protein_id "ENSP00000391592.1"; source "ENSEMBL"; tag "CCDS";
chr12	ENSEMBL	exon	6960344	6960435	.	+	.	gene_id "ENSG00000111679.16"; transcript_id "ENCODEHT000601924"; gene_type "protein_coding"; gene_status "KNOWN"; gene_name "PTPN6"; transcript_status "NOVEL"; transcript_name "ENCODEHT000601924"; exon_number "11"; exon_id "ENSE00003483795.1"; talon_gene "33973"; talon_transcript "601924"; talon_exon "553672"; ccdsid "CCDS44821.1"; exon_status "KNOWN"; level "3"; protein_id "ENSP00000391592.1"; source "ENSEMBL"; tag "CCDS";
chr12	HAVANA	exon	6960806	6960945	.	+	.	gene_id "ENSG00000111679.16"; transcript_id "ENCODEHT000601924"; gene_type "protein_coding"; gene_status "KNOWN"; gene_name "PTPN6"; transcript_status "NOVEL"; transcript_name "ENCODEHT000601924"; exon_number "12"; exon_id "ENSE00003639748.1"; talon_gene "33973"; talon_transcript "601924"; talon_exon "553674"; ccdsid "CCDS41744.1"; exon_status "KNOWN"; level "2"; protein_id "ENSP00000382376.1"; source "HAVANA"; tag "CCDS";
chr12	HAVANA	exon	6961126	6961313	.	+	.	gene_id "ENSG00000111679.16"; transcript_id "ENCODEHT000601924"; gene_type "protein_coding"; gene_status "KNOWN"; gene_name "PTPN6"; transcript_status "NOVEL"; transcript_name "ENCODEHT000601924"; exon_number "13"; exon_id "ENSE00002292187.1"; talon_gene "33973"; talon_transcript "601924"; talon_exon "553688"; ccdsid "CCDS44820.1"; exon_status "KNOWN"; level "2"; protein_id "ENSP00000326010.9"; source "HAVANA"; tag "CCDS";
chr12	TALON	transcript	6954994	6961313	.	+	.	gene_id "ENSG00000111679.16"; transcript_id "ENCODEHT000601975"; gene_name "PTPN6"; gene_status "KNOWN"; gene_type "protein_coding"; transcript_status "NOVEL"; transcript_name "ENCODEHT000601975"; talon_gene "33973"; talon_transcript "601975"; ISM-suffix_to_IDs "118354,118358,118362,601468,601472,601474,601479,601484,601489,601493,601494,601496,601523,601526,601528,601548,601549,601560,601592,601602,601630,601646,601670,601675,601707,601716,601805,601825,601863,601890,601918,601921,601924,601926,601927,601928,601931,601941,601953"; ISM-suffix_transcript "TRUE"; ISM_to_IDs "118354,118358,118362,601468,601472,601474,601479,601484,601489,601493,601494,601496,601523,601526,601528,601548,601549,601560,601592,601602,601630,601646,601670,601675,601707,601716,601805,601825,601863,601890,601918,601921,601924,601926,601927,601928,601931,601941,601953"; ISM_transcript "TRUE";
chr12	TALON	exon	6954994	6955267	.	+	.	gene_id "ENSG00000111679.16"; transcript_id "ENCODEHT000601975"; gene_type "protein_coding"; gene_status "KNOWN"; gene_name "PTPN6"; transcript_status "NOVEL"; transcript_name "ENCODEHT000601975"; exon_number "1"; exon_id "1387492"; talon_gene "33973"; talon_transcript "601975"; talon_exon "1387492"; exon_status "NOVEL";
chr12	ENSEMBL	exon	6955372	6955485	.	+	.	gene_id "ENSG00000111679.16"; transcript_id "ENCODEHT000601975"; gene_type "protein_coding"; gene_status "KNOWN"; gene_name "PTPN6"; transcript_status "NOVEL"; transcript_name "ENCODEHT000601975"; exon_number "2"; exon_id "ENSE00003638374.1"; talon_gene "33973"; talon_transcript "601975"; talon_exon "553656"; ccdsid "CCDS44821.1"; exon_status "KNOWN"; level "3"; protein_id "ENSP00000391592.1"; source "ENSEMBL"; tag "CCDS";
chr12	ENSEMBL	exon	6955660	6955756	.	+	.	gene_id "ENSG00000111679.16"; transcript_id "ENCODEHT000601975"; gene_type "protein_coding"; gene_status "KNOWN"; gene_name "PTPN6"; transcript_status "NOVEL"; transcript_name "ENCODEHT000601975"; exon_number "3"; exon_id "ENSE00003670762.1"; talon_gene "33973"; talon_transcript "601975"; talon_exon "553658"; ccdsid "CCDS44821.1"; exon_status "KNOWN"; level "3"; protein_id "ENSP00000391592.1"; source "ENSEMBL"; tag "CCDS";
chr12	ENSEMBL	exon	6956142	6956221	.	+	.	gene_id "ENSG00000111679.16"; transcript_id "ENCODEHT000601975"; gene_type "protein_coding"; gene_status "KNOWN"; gene_name "PTPN6"; transcript_status "NOVEL"; transcript_name "ENCODEHT000601975"; exon_number "4"; exon_id "ENSE00003556808.1"; talon_gene "33973"; talon_transcript "601975"; talon_exon "553660"; ccdsid "CCDS44821.1"; exon_status "KNOWN"; level "3"; protein_id "ENSP00000391592.1"; source "ENSEMBL"; tag "CCDS";
chr12	ENSEMBL	exon	6956419	6956568	.	+	.	gene_id "ENSG00000111679.16"; transcript_id "ENCODEHT000601975"; gene_type "protein_coding"; gene_status "KNOWN"; gene_name "PTPN6"; transcript_status "NOVEL"; transcript_name "ENCODEHT000601975"; exon_number "5"; exon_id "ENSE00003512700.1"; talon_gene "33973"; talon_transcript "601975"; talon_exon "553662"; ccdsid "CCDS44821.1"; exon_status "KNOWN"; level "3"; protein_id "ENSP00000391592.1"; source "ENSEMBL"; tag "CCDS";
chr12	ENSEMBL	exon	6957654	6957785	.	+	.	gene_id "ENSG00000111679.16"; transcript_id "ENCODEHT000601975"; gene_type "protein_coding"; gene_status "KNOWN"; gene_name "PTPN6"; transcript_status "NOVEL"; transcript_name "ENCODEHT000601975"; exon_number "6"; exon_id "ENSE00003543362.1"; talon_gene "33973"; talon_transcript "601975"; talon_exon "553664"; ccdsid "CCDS44821.1"; exon_status "KNOWN"; level "3"; protein_id "ENSP00000391592.1"; source "ENSEMBL"; tag "CCDS";
chr12	ENSEMBL	exon	6957919	6958073	.	+	.	gene_id "ENSG00000111679.16"; transcript_id "ENCODEHT000601975"; gene_type "protein_coding"; gene_status "KNOWN"; gene_name "PTPN6"; transcript_status "NOVEL"; transcript_name "ENCODEHT000601975"; exon_number "7"; exon_id "ENSE00003681310.1"; talon_gene "33973"; talon_transcript "601975"; talon_exon "553666"; ccdsid "CCDS44821.1"; exon_status "KNOWN"; level "3"; protein_id "ENSP00000391592.1"; source "ENSEMBL"; tag "CCDS";
chr12	ENSEMBL	exon	6959927	6959994	.	+	.	gene_id "ENSG00000111679.16"; transcript_id "ENCODEHT000601975"; gene_type "protein_coding"; gene_status "KNOWN"; gene_name "PTPN6"; transcript_status "NOVEL"; transcript_name "ENCODEHT000601975"; exon_number "8"; exon_id "ENSE00003645346.1"; talon_gene "33973"; talon_transcript "601975"; talon_exon "553668"; ccdsid "CCDS44821.1"; exon_status "KNOWN"; level "3"; protein_id "ENSP00000391592.1"; source "ENSEMBL"; tag "CCDS";
chr12	ENSEMBL	exon	6960088	6960239	.	+	.	gene_id "ENSG00000111679.16"; transcript_id "ENCODEHT000601975"; gene_type "protein_coding"; gene_status "KNOWN"; gene_name "PTPN6"; transcript_status "NOVEL"; transcript_name "ENCODEHT000601975"; exon_number "9"; exon_id "ENSE00003609788.1"; talon_gene "33973"; talon_transcript "601975"; talon_exon "553670"; ccdsid "CCDS44821.1"; exon_status "KNOWN"; level "3"; protein_id "ENSP00000391592.1"; source "ENSEMBL"; tag "CCDS";
chr12	ENSEMBL	exon	6960344	6960435	.	+	.	gene_id "ENSG00000111679.16"; transcript_id "ENCODEHT000601975"; gene_type "protein_coding"; gene_status "KNOWN"; gene_name "PTPN6"; transcript_status "NOVEL"; transcript_name "ENCODEHT000601975"; exon_number "10"; exon_id "ENSE00003483795.1"; talon_gene "33973"; talon_transcript "601975"; talon_exon "553672"; ccdsid "CCDS44821.1"; exon_status "KNOWN"; level "3"; protein_id "ENSP00000391592.1"; source "ENSEMBL"; tag "CCDS";
chr12	HAVANA	exon	6960806	6960945	.	+	.	gene_id "ENSG00000111679.16"; transcript_id "ENCODEHT000601975"; gene_type "protein_coding"; gene_status "KNOWN"; gene_name "PTPN6"; transcript_status "NOVEL"; transcript_name "ENCODEHT000601975"; exon_number "11"; exon_id "ENSE00003639748.1"; talon_gene "33973"; talon_transcript "601975"; talon_exon "553674"; ccdsid "CCDS41744.1"; exon_status "KNOWN"; level "2"; protein_id "ENSP00000382376.1"; source "HAVANA"; tag "CCDS";
chr12	HAVANA	exon	6961126	6961313	.	+	.	gene_id "ENSG00000111679.16"; transcript_id "ENCODEHT000601975"; gene_type "protein_coding"; gene_status "KNOWN"; gene_name "PTPN6"; transcript_status "NOVEL"; transcript_name "ENCODEHT000601975"; exon_number "12"; exon_id "ENSE00002292187.1"; talon_gene "33973"; talon_transcript "601975"; talon_exon "553688"; ccdsid "CCDS44820.1"; exon_status "KNOWN"; level "2"; protein_id "ENSP00000326010.9"; source "HAVANA"; tag "CCDS";
chr12	TALON	transcript	6955274	6961316	.	+	.	gene_id "ENSG00000111679.16"; transcript_id "ENCODEHT000601995"; gene_name "PTPN6"; gene_status "KNOWN"; gene_type "protein_coding"; transcript_status "NOVEL"; transcript_name "ENCODEHT000601995"; talon_gene "33973"; talon_transcript "601995"; ISM-suffix_to_IDs "118354,118358,118362,601468,601472,601474,601479,601484,601489,601493,601494,601496,601523,601526,601528,601548,601549,601560,601592,601602,601616,601630,601644,601646,601670,601675,601696,601707,601716,601805,601825,601863,601890,601918,601921,601924,601926,601927,601928,601931,601941,601953,601959,601975,601990"; ISM-suffix_transcript "TRUE"; ISM_to_IDs "118354,118358,118362,601468,601472,601474,601479,601484,601489,601493,601494,601496,601523,601526,601528,601548,601549,601560,601592,601602,601616,601630,601644,601646,601670,601675,601696,601707,601716,601805,601825,601863,601890,601918,601921,601924,601926,601927,601928,601931,601941,601953,601959,601975,601990"; ISM_transcript "TRUE";
chr12	TALON	exon	6955274	6955485	.	+	.	gene_id "ENSG00000111679.16"; transcript_id "ENCODEHT000601995"; gene_type "protein_coding"; gene_status "KNOWN"; gene_name "PTPN6"; transcript_status "NOVEL"; transcript_name "ENCODEHT000601995"; exon_number "1"; exon_id "1387509"; talon_gene "33973"; talon_transcript "601995"; talon_exon "1387509"; exon_status "NOVEL";
chr12	ENSEMBL	exon	6955660	6955756	.	+	.	gene_id "ENSG00000111679.16"; transcript_id "ENCODEHT000601995"; gene_type "protein_coding"; gene_status "KNOWN"; gene_name "PTPN6"; transcript_status "NOVEL"; transcript_name "ENCODEHT000601995"; exon_number "2"; exon_id "ENSE00003670762.1"; talon_gene "33973"; talon_transcript "601995"; talon_exon "553658"; ccdsid "CCDS44821.1"; exon_status "KNOWN"; level "3"; protein_id "ENSP00000391592.1"; source "ENSEMBL"; tag "CCDS";
chr12	ENSEMBL	exon	6956142	6956221	.	+	.	gene_id "ENSG00000111679.16"; transcript_id "ENCODEHT000601995"; gene_type "protein_coding"; gene_status "KNOWN"; gene_name "PTPN6"; transcript_status "NOVEL"; transcript_name "ENCODEHT000601995"; exon_number "3"; exon_id "ENSE00003556808.1"; talon_gene "33973"; talon_transcript "601995"; talon_exon "553660"; ccdsid "CCDS44821.1"; exon_status "KNOWN"; level "3"; protein_id "ENSP00000391592.1"; source "ENSEMBL"; tag "CCDS";
chr12	ENSEMBL	exon	6956419	6956568	.	+	.	gene_id "ENSG00000111679.16"; transcript_id "ENCODEHT000601995"; gene_type "protein_coding"; gene_status "KNOWN"; gene_name "PTPN6"; transcript_status "NOVEL"; transcript_name "ENCODEHT000601995"; exon_number "4"; exon_id "ENSE00003512700.1"; talon_gene "33973"; talon_transcript "601995"; talon_exon "553662"; ccdsid "CCDS44821.1"; exon_status "KNOWN"; level "3"; protein_id "ENSP00000391592.1"; source "ENSEMBL"; tag "CCDS";
chr12	ENSEMBL	exon	6957654	6957785	.	+	.	gene_id "ENSG00000111679.16"; transcript_id "ENCODEHT000601995"; gene_type "protein_coding"; gene_status "KNOWN"; gene_name "PTPN6"; transcript_status "NOVEL"; transcript_name "ENCODEHT000601995"; exon_number "5"; exon_id "ENSE00003543362.1"; talon_gene "33973"; talon_transcript "601995"; talon_exon "553664"; ccdsid "CCDS44821.1"; exon_status "KNOWN"; level "3"; protein_id "ENSP00000391592.1"; source "ENSEMBL"; tag "CCDS";
chr12	ENSEMBL	exon	6957919	6958073	.	+	.	gene_id "ENSG00000111679.16"; transcript_id "ENCODEHT000601995"; gene_type "protein_coding"; gene_status "KNOWN"; gene_name "PTPN6"; transcript_status "NOVEL"; transcript_name "ENCODEHT000601995"; exon_number "6"; exon_id "ENSE00003681310.1"; talon_gene "33973"; talon_transcript "601995"; talon_exon "553666"; ccdsid "CCDS44821.1"; exon_status "KNOWN"; level "3"; protein_id "ENSP00000391592.1"; source "ENSEMBL"; tag "CCDS";
chr12	ENSEMBL	exon	6959927	6959994	.	+	.	gene_id "ENSG00000111679.16"; transcript_id "ENCODEHT000601995"; gene_type "protein_coding"; gene_status "KNOWN"; gene_name "PTPN6"; transcript_status "NOVEL"; transcript_name "ENCODEHT000601995"; exon_number "7"; exon_id "ENSE00003645346.1"; talon_gene "33973"; talon_transcript "601995"; talon_exon "553668"; ccdsid "CCDS44821.1"; exon_status "KNOWN"; level "3"; protein_id "ENSP00000391592.1"; source "ENSEMBL"; tag "CCDS";
chr12	ENSEMBL	exon	6960088	6960239	.	+	.	gene_id "ENSG00000111679.16"; transcript_id "ENCODEHT000601995"; gene_type "protein_coding"; gene_status "KNOWN"; gene_name "PTPN6"; transcript_status "NOVEL"; transcript_name "ENCODEHT000601995"; exon_number "8"; exon_id "ENSE00003609788.1"; talon_gene "33973"; talon_transcript "601995"; talon_exon "553670"; ccdsid "CCDS44821.1"; exon_status "KNOWN"; level "3"; protein_id "ENSP00000391592.1"; source "ENSEMBL"; tag "CCDS";
chr12	ENSEMBL	exon	6960344	6960435	.	+	.	gene_id "ENSG00000111679.16"; transcript_id "ENCODEHT000601995"; gene_type "protein_coding"; gene_status "KNOWN"; gene_name "PTPN6"; transcript_status "NOVEL"; transcript_name "ENCODEHT000601995"; exon_number "9"; exon_id "ENSE00003483795.1"; talon_gene "33973"; talon_transcript "601995"; talon_exon "553672"; ccdsid "CCDS44821.1"; exon_status "KNOWN"; level "3"; protein_id "ENSP00000391592.1"; source "ENSEMBL"; tag "CCDS";
chr12	HAVANA	exon	6960806	6960945	.	+	.	gene_id "ENSG00000111679.16"; transcript_id "ENCODEHT000601995"; gene_type "protein_coding"; gene_status "KNOWN"; gene_name "PTPN6"; transcript_status "NOVEL"; transcript_name "ENCODEHT000601995"; exon_number "10"; exon_id "ENSE00003639748.1"; talon_gene "33973"; talon_transcript "601995"; talon_exon "553674"; ccdsid "CCDS41744.1"; exon_status "KNOWN"; level "2"; protein_id "ENSP00000382376.1"; source "HAVANA"; tag "CCDS";
chr12	ENSEMBL	exon	6961126	6961316	.	+	.	gene_id "ENSG00000111679.16"; transcript_id "ENCODEHT000601995"; gene_type "protein_coding"; gene_status "KNOWN"; gene_name "PTPN6"; transcript_status "NOVEL"; transcript_name "ENCODEHT000601995"; exon_number "11"; exon_id "ENSE00001365384.1"; talon_gene "33973"; talon_transcript "601995"; talon_exon "553676"; ccdsid "CCDS44821.1"; exon_status "KNOWN"; level "3"; protein_id "ENSP00000391592.1"; source "ENSEMBL"; tag "CCDS";
chr12	TALON	transcript	6955936	6961313	.	+	.	gene_id "ENSG00000111679.16"; transcript_id "ENCODEHT000602020"; gene_name "PTPN6"; gene_status "KNOWN"; gene_type "protein_coding"; transcript_status "NOVEL"; transcript_name "ENCODEHT000602020"; talon_gene "33973"; talon_transcript "602020"; ISM-suffix_to_IDs "118354,118358,118362,601468,601472,601474,601479,601484,601489,601493,601494,601496,601503,601514,601523,601526,601528,601548,601549,601560,601592,601602,601609,601616,601618,601630,601644,601646,601670,601675,601696,601707,601716,601795,601805,601807,601825,601847,601863,601872,601875,601890,601918,601921,601924,601926,601927,601928,601931,601934,601941,601953,601959,601975,601979,601982,601984,601990,601995,602012,602019"; ISM-suffix_transcript "TRUE"; ISM_to_IDs "118354,118358,118362,601468,601472,601474,601479,601484,601489,601493,601494,601496,601503,601514,601523,601526,601528,601548,601549,601560,601592,601602,601609,601616,601618,601630,601644,601646,601670,601675,601696,601707,601716,601795,601805,601807,601825,601847,601863,601872,601875,601890,601918,601921,601924,601926,601927,601928,601931,601934,601941,601953,601959,601975,601979,601982,601984,601990,601995,602012,602019"; ISM_transcript "TRUE";
chr12	TALON	exon	6955936	6956221	.	+	.	gene_id "ENSG00000111679.16"; transcript_id "ENCODEHT000602020"; gene_type "protein_coding"; gene_status "KNOWN"; gene_name "PTPN6"; transcript_status "NOVEL"; transcript_name "ENCODEHT000602020"; exon_number "1"; exon_id "1387523"; talon_gene "33973"; talon_transcript "602020"; talon_exon "1387523"; exon_status "NOVEL";
chr12	ENSEMBL	exon	6956419	6956568	.	+	.	gene_id "ENSG00000111679.16"; transcript_id "ENCODEHT000602020"; gene_type "protein_coding"; gene_status "KNOWN"; gene_name "PTPN6"; transcript_status "NOVEL"; transcript_name "ENCODEHT000602020"; exon_number "2"; exon_id "ENSE00003512700.1"; talon_gene "33973"; talon_transcript "602020"; talon_exon "553662"; ccdsid "CCDS44821.1"; exon_status "KNOWN"; level "3"; protein_id "ENSP00000391592.1"; source "ENSEMBL"; tag "CCDS";
chr12	ENSEMBL	exon	6957654	6957785	.	+	.	gene_id "ENSG00000111679.16"; transcript_id "ENCODEHT000602020"; gene_type "protein_coding"; gene_status "KNOWN"; gene_name "PTPN6"; transcript_status "NOVEL"; transcript_name "ENCODEHT000602020"; exon_number "3"; exon_id "ENSE00003543362.1"; talon_gene "33973"; talon_transcript "602020"; talon_exon "553664"; ccdsid "CCDS44821.1"; exon_status "KNOWN"; level "3"; protein_id "ENSP00000391592.1"; source "ENSEMBL"; tag "CCDS";
chr12	ENSEMBL	exon	6957919	6958073	.	+	.	gene_id "ENSG00000111679.16"; transcript_id "ENCODEHT000602020"; gene_type "protein_coding"; gene_status "KNOWN"; gene_name "PTPN6"; transcript_status "NOVEL"; transcript_name "ENCODEHT000602020"; exon_number "4"; exon_id "ENSE00003681310.1"; talon_gene "33973"; talon_transcript "602020"; talon_exon "553666"; ccdsid "CCDS44821.1"; exon_status "KNOWN"; level "3"; protein_id "ENSP00000391592.1"; source "ENSEMBL"; tag "CCDS";
chr12	ENSEMBL	exon	6959927	6959994	.	+	.	gene_id "ENSG00000111679.16"; transcript_id "ENCODEHT000602020"; gene_type "protein_coding"; gene_status "KNOWN"; gene_name "PTPN6"; transcript_status "NOVEL"; transcript_name "ENCODEHT000602020"; exon_number "5"; exon_id "ENSE00003645346.1"; talon_gene "33973"; talon_transcript "602020"; talon_exon "553668"; ccdsid "CCDS44821.1"; exon_status "KNOWN"; level "3"; protein_id "ENSP00000391592.1"; source "ENSEMBL"; tag "CCDS";
chr12	ENSEMBL	exon	6960088	6960239	.	+	.	gene_id "ENSG00000111679.16"; transcript_id "ENCODEHT000602020"; gene_type "protein_coding"; gene_status "KNOWN"; gene_name "PTPN6"; transcript_status "NOVEL"; transcript_name "ENCODEHT000602020"; exon_number "6"; exon_id "ENSE00003609788.1"; talon_gene "33973"; talon_transcript "602020"; talon_exon "553670"; ccdsid "CCDS44821.1"; exon_status "KNOWN"; level "3"; protein_id "ENSP00000391592.1"; source "ENSEMBL"; tag "CCDS";
chr12	ENSEMBL	exon	6960344	6960435	.	+	.	gene_id "ENSG00000111679.16"; transcript_id "ENCODEHT000602020"; gene_type "protein_coding"; gene_status "KNOWN"; gene_name "PTPN6"; transcript_status "NOVEL"; transcript_name "ENCODEHT000602020"; exon_number "7"; exon_id "ENSE00003483795.1"; talon_gene "33973"; talon_transcript "602020"; talon_exon "553672"; ccdsid "CCDS44821.1"; exon_status "KNOWN"; level "3"; protein_id "ENSP00000391592.1"; source "ENSEMBL"; tag "CCDS";
chr12	HAVANA	exon	6960806	6960945	.	+	.	gene_id "ENSG00000111679.16"; transcript_id "ENCODEHT000602020"; gene_type "protein_coding"; gene_status "KNOWN"; gene_name "PTPN6"; transcript_status "NOVEL"; transcript_name "ENCODEHT000602020"; exon_number "8"; exon_id "ENSE00003639748.1"; talon_gene "33973"; talon_transcript "602020"; talon_exon "553674"; ccdsid "CCDS41744.1"; exon_status "KNOWN"; level "2"; protein_id "ENSP00000382376.1"; source "HAVANA"; tag "CCDS";
chr12	HAVANA	exon	6961126	6961313	.	+	.	gene_id "ENSG00000111679.16"; transcript_id "ENCODEHT000602020"; gene_type "protein_coding"; gene_status "KNOWN"; gene_name "PTPN6"; transcript_status "NOVEL"; transcript_name "ENCODEHT000602020"; exon_number "9"; exon_id "ENSE00002292187.1"; talon_gene "33973"; talon_transcript "602020"; talon_exon "553688"; ccdsid "CCDS44820.1"; exon_status "KNOWN"; level "2"; protein_id "ENSP00000326010.9"; source "HAVANA"; tag "CCDS";
chr12	TALON	transcript	6956230	6961316	.	+	.	gene_id "ENSG00000111679.16"; transcript_id "ENCODEHT000602033"; gene_name "PTPN6"; gene_status "KNOWN"; gene_type "protein_coding"; transcript_status "NOVEL"; transcript_name "ENCODEHT000602033"; talon_gene "33973"; talon_transcript "602033"; ISM-suffix_to_IDs "118354,118358,118362,601466,601468,601472,601474,601479,601484,601489,601493,601494,601496,601503,601514,601517,601523,601526,601528,601548,601549,601560,601592,601602,601607,601609,601616,601618,601630,601644,601646,601670,601675,601692,601696,601701,601707,601716,601736,601795,601805,601807,601825,601842,601847,601863,601872,601875,601878,601890,601892,601901,601918,601921,601924,601926,601927,601928,601931,601934,601941,601953,601959,601975,601978,601979,601982,601984,601985,601986,601990,601995,601996,602004,602007,602012,602019,602020,602030"; ISM-suffix_transcript "TRUE"; ISM_to_IDs "118354,118358,118362,601466,601468,601472,601474,601479,601484,601489,601493,601494,601496,601503,601514,601517,601523,601526,601528,601548,601549,601560,601592,601602,601607,601609,601616,601618,601630,601644,601646,601670,601675,601692,601696,601701,601707,601716,601736,601795,601805,601807,601825,601842,601847,601863,601872,601875,601878,601890,601892,601901,601918,601921,601924,601926,601927,601928,601931,601934,601941,601953,601959,601975,601978,601979,601982,601984,601985,601986,601990,601995,601996,602004,602007,602012,602019,602020,602030"; ISM_transcript "TRUE";
chr12	TALON	exon	6956230	6956568	.	+	.	gene_id "ENSG00000111679.16"; transcript_id "ENCODEHT000602033"; gene_type "protein_coding"; gene_status "KNOWN"; gene_name "PTPN6"; transcript_status "NOVEL"; transcript_name "ENCODEHT000602033"; exon_number "1"; exon_id "1387536"; talon_gene "33973"; talon_transcript "602033"; talon_exon "1387536"; exon_status "NOVEL";
chr12	ENSEMBL	exon	6957654	6957785	.	+	.	gene_id "ENSG00000111679.16"; transcript_id "ENCODEHT000602033"; gene_type "protein_coding"; gene_status "KNOWN"; gene_name "PTPN6"; transcript_status "NOVEL"; transcript_name "ENCODEHT000602033"; exon_number "2"; exon_id "ENSE00003543362.1"; talon_gene "33973"; talon_transcript "602033"; talon_exon "553664"; ccdsid "CCDS44821.1"; exon_status "KNOWN"; level "3"; protein_id "ENSP00000391592.1"; source "ENSEMBL"; tag "CCDS";
chr12	ENSEMBL	exon	6957919	6958073	.	+	.	gene_id "ENSG00000111679.16"; transcript_id "ENCODEHT000602033"; gene_type "protein_coding"; gene_status "KNOWN"; gene_name "PTPN6"; transcript_status "NOVEL"; transcript_name "ENCODEHT000602033"; exon_number "3"; exon_id "ENSE00003681310.1"; talon_gene "33973"; talon_transcript "602033"; talon_exon "553666"; ccdsid "CCDS44821.1"; exon_status "KNOWN"; level "3"; protein_id "ENSP00000391592.1"; source "ENSEMBL"; tag "CCDS";
chr12	ENSEMBL	exon	6959927	6959994	.	+	.	gene_id "ENSG00000111679.16"; transcript_id "ENCODEHT000602033"; gene_type "protein_coding"; gene_status "KNOWN"; gene_name "PTPN6"; transcript_status "NOVEL"; transcript_name "ENCODEHT000602033"; exon_number "4"; exon_id "ENSE00003645346.1"; talon_gene "33973"; talon_transcript "602033"; talon_exon "553668"; ccdsid "CCDS44821.1"; exon_status "KNOWN"; level "3"; protein_id "ENSP00000391592.1"; source "ENSEMBL"; tag "CCDS";
chr12	ENSEMBL	exon	6960088	6960239	.	+	.	gene_id "ENSG00000111679.16"; transcript_id "ENCODEHT000602033"; gene_type "protein_coding"; gene_status "KNOWN"; gene_name "PTPN6"; transcript_status "NOVEL"; transcript_name "ENCODEHT000602033"; exon_number "5"; exon_id "ENSE00003609788.1"; talon_gene "33973"; talon_transcript "602033"; talon_exon "553670"; ccdsid "CCDS44821.1"; exon_status "KNOWN"; level "3"; protein_id "ENSP00000391592.1"; source "ENSEMBL"; tag "CCDS";
chr12	ENSEMBL	exon	6960344	6960435	.	+	.	gene_id "ENSG00000111679.16"; transcript_id "ENCODEHT000602033"; gene_type "protein_coding"; gene_status "KNOWN"; gene_name "PTPN6"; transcript_status "NOVEL"; transcript_name "ENCODEHT000602033"; exon_number "6"; exon_id "ENSE00003483795.1"; talon_gene "33973"; talon_transcript "602033"; talon_exon "553672"; ccdsid "CCDS44821.1"; exon_status "KNOWN"; level "3"; protein_id "ENSP00000391592.1"; source "ENSEMBL"; tag "CCDS";
chr12	HAVANA	exon	6960806	6960945	.	+	.	gene_id "ENSG00000111679.16"; transcript_id "ENCODEHT000602033"; gene_type "protein_coding"; gene_status "KNOWN"; gene_name "PTPN6"; transcript_status "NOVEL"; transcript_name "ENCODEHT000602033"; exon_number "7"; exon_id "ENSE00003639748.1"; talon_gene "33973"; talon_transcript "602033"; talon_exon "553674"; ccdsid "CCDS41744.1"; exon_status "KNOWN"; level "2"; protein_id "ENSP00000382376.1"; source "HAVANA"; tag "CCDS";
chr12	ENSEMBL	exon	6961126	6961316	.	+	.	gene_id "ENSG00000111679.16"; transcript_id "ENCODEHT000602033"; gene_type "protein_coding"; gene_status "KNOWN"; gene_name "PTPN6"; transcript_status "NOVEL"; transcript_name "ENCODEHT000602033"; exon_number "8"; exon_id "ENSE00001365384.1"; talon_gene "33973"; talon_transcript "602033"; talon_exon "553676"; ccdsid "CCDS44821.1"; exon_status "KNOWN"; level "3"; protein_id "ENSP00000391592.1"; source "ENSEMBL"; tag "CCDS";
chr12	TALON	transcript	6957186	6961316	.	+	.	gene_id "ENSG00000111679.16"; transcript_id "ENCODEHT000602043"; gene_name "PTPN6"; gene_status "KNOWN"; gene_type "protein_coding"; transcript_status "NOVEL"; transcript_name "ENCODEHT000602043"; talon_gene "33973"; talon_transcript "602043"; ISM-suffix_to_IDs "118354,118358,118362,601466,601468,601472,601474,601479,601484,601489,601493,601494,601496,601503,601514,601517,601523,601526,601528,601529,601548,601549,601560,601592,601602,601607,601609,601616,601618,601630,601644,601646,601670,601675,601692,601696,601701,601707,601716,601736,601795,601805,601807,601825,601842,601847,601863,601872,601875,601878,601890,601892,601901,601918,601921,601924,601926,601927,601928,601931,601934,601941,601953,601959,601975,601978,601979,601982,601984,601985,601986,601990,601995,601996,602004,602007,602012,602019,602020,602030,602033"; ISM-suffix_transcript "TRUE"; ISM_to_IDs "118354,118358,118362,601466,601468,601472,601474,601479,601484,601489,601493,601494,601496,601503,601514,601517,601523,601526,601528,601529,601548,601549,601560,601592,601602,601607,601609,601616,601618,601630,601644,601646,601670,601675,601692,601696,601701,601707,601716,601736,601795,601805,601807,601825,601842,601847,601863,601872,601875,601878,601890,601892,601901,601918,601921,601924,601926,601927,601928,601931,601934,601941,601953,601959,601975,601978,601979,601982,601984,601985,601986,601990,601995,601996,602004,602007,602012,602019,602020,602030,602033"; ISM_transcript "TRUE";
chr12	TALON	exon	6957186	6957785	.	+	.	gene_id "ENSG00000111679.16"; transcript_id "ENCODEHT000602043"; gene_type "protein_coding"; gene_status "KNOWN"; gene_name "PTPN6"; transcript_status "NOVEL"; transcript_name "ENCODEHT000602043"; exon_number "1"; exon_id "1387548"; talon_gene "33973"; talon_transcript "602043"; talon_exon "1387548"; exon_status "NOVEL";
chr12	ENSEMBL	exon	6957919	6958073	.	+	.	gene_id "ENSG00000111679.16"; transcript_id "ENCODEHT000602043"; gene_type "protein_coding"; gene_status "KNOWN"; gene_name "PTPN6"; transcript_status "NOVEL"; transcript_name "ENCODEHT000602043"; exon_number "2"; exon_id "ENSE00003681310.1"; talon_gene "33973"; talon_transcript "602043"; talon_exon "553666"; ccdsid "CCDS44821.1"; exon_status "KNOWN"; level "3"; protein_id "ENSP00000391592.1"; source "ENSEMBL"; tag "CCDS";
chr12	ENSEMBL	exon	6959927	6959994	.	+	.	gene_id "ENSG00000111679.16"; transcript_id "ENCODEHT000602043"; gene_type "protein_coding"; gene_status "KNOWN"; gene_name "PTPN6"; transcript_status "NOVEL"; transcript_name "ENCODEHT000602043"; exon_number "3"; exon_id "ENSE00003645346.1"; talon_gene "33973"; talon_transcript "602043"; talon_exon "553668"; ccdsid "CCDS44821.1"; exon_status "KNOWN"; level "3"; protein_id "ENSP00000391592.1"; source "ENSEMBL"; tag "CCDS";
chr12	ENSEMBL	exon	6960088	6960239	.	+	.	gene_id "ENSG00000111679.16"; transcript_id "ENCODEHT000602043"; gene_type "protein_coding"; gene_status "KNOWN"; gene_name "PTPN6"; transcript_status "NOVEL"; transcript_name "ENCODEHT000602043"; exon_number "4"; exon_id "ENSE00003609788.1"; talon_gene "33973"; talon_transcript "602043"; talon_exon "553670"; ccdsid "CCDS44821.1"; exon_status "KNOWN"; level "3"; protein_id "ENSP00000391592.1"; source "ENSEMBL"; tag "CCDS";
chr12	ENSEMBL	exon	6960344	6960435	.	+	.	gene_id "ENSG00000111679.16"; transcript_id "ENCODEHT000602043"; gene_type "protein_coding"; gene_status "KNOWN"; gene_name "PTPN6"; transcript_status "NOVEL"; transcript_name "ENCODEHT000602043"; exon_number "5"; exon_id "ENSE00003483795.1"; talon_gene "33973"; talon_transcript "602043"; talon_exon "553672"; ccdsid "CCDS44821.1"; exon_status "KNOWN"; level "3"; protein_id "ENSP00000391592.1"; source "ENSEMBL"; tag "CCDS";
chr12	HAVANA	exon	6960806	6960945	.	+	.	gene_id "ENSG00000111679.16"; transcript_id "ENCODEHT000602043"; gene_type "protein_coding"; gene_status "KNOWN"; gene_name "PTPN6"; transcript_status "NOVEL"; transcript_name "ENCODEHT000602043"; exon_number "6"; exon_id "ENSE00003639748.1"; talon_gene "33973"; talon_transcript "602043"; talon_exon "553674"; ccdsid "CCDS41744.1"; exon_status "KNOWN"; level "2"; protein_id "ENSP00000382376.1"; source "HAVANA"; tag "CCDS";
chr12	ENSEMBL	exon	6961126	6961316	.	+	.	gene_id "ENSG00000111679.16"; transcript_id "ENCODEHT000602043"; gene_type "protein_coding"; gene_status "KNOWN"; gene_name "PTPN6"; transcript_status "NOVEL"; transcript_name "ENCODEHT000602043"; exon_number "7"; exon_id "ENSE00001365384.1"; talon_gene "33973"; talon_transcript "602043"; talon_exon "553676"; ccdsid "CCDS44821.1"; exon_status "KNOWN"; level "3"; protein_id "ENSP00000391592.1"; source "ENSEMBL"; tag "CCDS";
chr12	TALON	transcript	6957919	6961316	.	+	.	gene_id "ENSG00000111679.16"; transcript_id "ENCODEHT000602064"; gene_name "PTPN6"; gene_status "KNOWN"; gene_type "protein_coding"; transcript_status "NOVEL"; transcript_name "ENCODEHT000602064"; talon_gene "33973"; talon_transcript "602064"; ISM-suffix_to_IDs "118354,118358,118362,601466,601468,601472,601474,601479,601484,601489,601493,601494,601496,601503,601514,601517,601523,601526,601528,601529,601548,601549,601560,601592,601602,601607,601609,601616,601618,601630,601644,601646,601670,601672,601675,601689,601692,601696,601701,601707,601716,601736,601776,601793,601795,601805,601807,601825,601842,601844,601847,601853,601858,601863,601872,601875,601878,601890,601892,601901,601916,601918,601921,601924,601926,601927,601928,601931,601934,601941,601953,601959,601975,601978,601979,601981,601982,601984,601985,601986,601990,601995,601996,602004,602007,602012,602019,602020,602021,602024,602029,602030,602033,602043,602058"; ISM-suffix_transcript "TRUE"; ISM_to_IDs "118354,118358,118362,601466,601468,601472,601474,601479,601484,601489,601493,601494,601496,601503,601514,601517,601523,601526,601528,601529,601548,601549,601560,601592,601602,601607,601609,601616,601618,601630,601644,601646,601670,601672,601675,601689,601692,601696,601701,601707,601716,601736,601776,601793,601795,601805,601807,601825,601842,601844,601847,601853,601858,601863,601872,601875,601878,601890,601892,601901,601916,601918,601921,601924,601926,601927,601928,601931,601934,601941,601953,601959,601975,601978,601979,601981,601982,601984,601985,601986,601990,601995,601996,602004,602007,602012,602019,602020,602021,602024,602029,602030,602033,602043,602058"; ISM_transcript "TRUE";
chr12	ENSEMBL	exon	6957919	6958073	.	+	.	gene_id "ENSG00000111679.16"; transcript_id "ENCODEHT000602064"; gene_type "protein_coding"; gene_status "KNOWN"; gene_name "PTPN6"; transcript_status "NOVEL"; transcript_name "ENCODEHT000602064"; exon_number "1"; exon_id "ENSE00003681310.1"; talon_gene "33973"; talon_transcript "602064"; talon_exon "553666"; ccdsid "CCDS44821.1"; exon_status "KNOWN"; level "3"; protein_id "ENSP00000391592.1"; source "ENSEMBL"; tag "CCDS";
chr12	ENSEMBL	exon	6959927	6959994	.	+	.	gene_id "ENSG00000111679.16"; transcript_id "ENCODEHT000602064"; gene_type "protein_coding"; gene_status "KNOWN"; gene_name "PTPN6"; transcript_status "NOVEL"; transcript_name "ENCODEHT000602064"; exon_number "2"; exon_id "ENSE00003645346.1"; talon_gene "33973"; talon_transcript "602064"; talon_exon "553668"; ccdsid "CCDS44821.1"; exon_status "KNOWN"; level "3"; protein_id "ENSP00000391592.1"; source "ENSEMBL"; tag "CCDS";
chr12	ENSEMBL	exon	6960088	6960239	.	+	.	gene_id "ENSG00000111679.16"; transcript_id "ENCODEHT000602064"; gene_type "protein_coding"; gene_status "KNOWN"; gene_name "PTPN6"; transcript_status "NOVEL"; transcript_name "ENCODEHT000602064"; exon_number "3"; exon_id "ENSE00003609788.1"; talon_gene "33973"; talon_transcript "602064"; talon_exon "553670"; ccdsid "CCDS44821.1"; exon_status "KNOWN"; level "3"; protein_id "ENSP00000391592.1"; source "ENSEMBL"; tag "CCDS";
chr12	ENSEMBL	exon	6960344	6960435	.	+	.	gene_id "ENSG00000111679.16"; transcript_id "ENCODEHT000602064"; gene_type "protein_coding"; gene_status "KNOWN"; gene_name "PTPN6"; transcript_status "NOVEL"; transcript_name "ENCODEHT000602064"; exon_number "4"; exon_id "ENSE00003483795.1"; talon_gene "33973"; talon_transcript "602064"; talon_exon "553672"; ccdsid "CCDS44821.1"; exon_status "KNOWN"; level "3"; protein_id "ENSP00000391592.1"; source "ENSEMBL"; tag "CCDS";
chr12	HAVANA	exon	6960806	6960945	.	+	.	gene_id "ENSG00000111679.16"; transcript_id "ENCODEHT000602064"; gene_type "protein_coding"; gene_status "KNOWN"; gene_name "PTPN6"; transcript_status "NOVEL"; transcript_name "ENCODEHT000602064"; exon_number "5"; exon_id "ENSE00003639748.1"; talon_gene "33973"; talon_transcript "602064"; talon_exon "553674"; ccdsid "CCDS41744.1"; exon_status "KNOWN"; level "2"; protein_id "ENSP00000382376.1"; source "HAVANA"; tag "CCDS";
chr12	ENSEMBL	exon	6961126	6961316	.	+	.	gene_id "ENSG00000111679.16"; transcript_id "ENCODEHT000602064"; gene_type "protein_coding"; gene_status "KNOWN"; gene_name "PTPN6"; transcript_status "NOVEL"; transcript_name "ENCODEHT000602064"; exon_number "6"; exon_id "ENSE00001365384.1"; talon_gene "33973"; talon_transcript "602064"; talon_exon "553676"; ccdsid "CCDS44821.1"; exon_status "KNOWN"; level "3"; protein_id "ENSP00000391592.1"; source "ENSEMBL"; tag "CCDS";
chr12	TALON	transcript	6958094	6961313	.	+	.	gene_id "ENSG00000111679.16"; transcript_id "ENCODEHT000602078"; gene_name "PTPN6"; gene_status "KNOWN"; gene_type "protein_coding"; transcript_status "NOVEL"; transcript_name "ENCODEHT000602078"; talon_gene "33973"; talon_transcript "602078"; ISM-suffix_to_IDs "118354,118358,118362,118371,118373,601466,601468,601472,601474,601479,601484,601489,601493,601494,601496,601503,601514,601517,601523,601526,601528,601529,601548,601549,601560,601592,601602,601607,601609,601616,601618,601630,601644,601646,601670,601672,601675,601689,601692,601696,601701,601707,601716,601736,601776,601793,601795,601805,601807,601825,601842,601844,601847,601853,601858,601863,601872,601875,601878,601890,601892,601901,601916,601918,601921,601924,601926,601927,601928,601931,601934,601941,601953,601959,601975,601978,601979,601981,601982,601984,601985,601986,601990,601995,601996,602004,602007,602012,602016,602019,602020,602021,602024,602029,602030,602033,602043,602058,602064"; ISM-suffix_transcript "TRUE"; ISM_to_IDs "118354,118358,118362,118371,118373,601466,601468,601472,601474,601479,601484,601489,601493,601494,601496,601503,601514,601517,601523,601526,601528,601529,601548,601549,601560,601592,601602,601607,601609,601616,601618,601630,601644,601646,601670,601672,601675,601689,601692,601696,601701,601707,601716,601736,601776,601793,601795,601805,601807,601825,601842,601844,601847,601853,601858,601863,601872,601875,601878,601890,601892,601901,601916,601918,601921,601924,601926,601927,601928,601931,601934,601941,601953,601959,601975,601978,601979,601981,601982,601984,601985,601986,601990,601995,601996,602004,602007,602012,602016,602019,602020,602021,602024,602029,602030,602033,602043,602058,602064"; ISM_transcript "TRUE";
chr12	TALON	exon	6958094	6959994	.	+	.	gene_id "ENSG00000111679.16"; transcript_id "ENCODEHT000602078"; gene_type "protein_coding"; gene_status "KNOWN"; gene_name "PTPN6"; transcript_status "NOVEL"; transcript_name "ENCODEHT000602078"; exon_number "1"; exon_id "1387580"; talon_gene "33973"; talon_transcript "602078"; talon_exon "1387580"; exon_status "NOVEL";
chr12	ENSEMBL	exon	6960088	6960239	.	+	.	gene_id "ENSG00000111679.16"; transcript_id "ENCODEHT000602078"; gene_type "protein_coding"; gene_status "KNOWN"; gene_name "PTPN6"; transcript_status "NOVEL"; transcript_name "ENCODEHT000602078"; exon_number "2"; exon_id "ENSE00003609788.1"; talon_gene "33973"; talon_transcript "602078"; talon_exon "553670"; ccdsid "CCDS44821.1"; exon_status "KNOWN"; level "3"; protein_id "ENSP00000391592.1"; source "ENSEMBL"; tag "CCDS";
chr12	ENSEMBL	exon	6960344	6960435	.	+	.	gene_id "ENSG00000111679.16"; transcript_id "ENCODEHT000602078"; gene_type "protein_coding"; gene_status "KNOWN"; gene_name "PTPN6"; transcript_status "NOVEL"; transcript_name "ENCODEHT000602078"; exon_number "3"; exon_id "ENSE00003483795.1"; talon_gene "33973"; talon_transcript "602078"; talon_exon "553672"; ccdsid "CCDS44821.1"; exon_status "KNOWN"; level "3"; protein_id "ENSP00000391592.1"; source "ENSEMBL"; tag "CCDS";
chr12	HAVANA	exon	6960806	6960945	.	+	.	gene_id "ENSG00000111679.16"; transcript_id "ENCODEHT000602078"; gene_type "protein_coding"; gene_status "KNOWN"; gene_name "PTPN6"; transcript_status "NOVEL"; transcript_name "ENCODEHT000602078"; exon_number "4"; exon_id "ENSE00003639748.1"; talon_gene "33973"; talon_transcript "602078"; talon_exon "553674"; ccdsid "CCDS41744.1"; exon_status "KNOWN"; level "2"; protein_id "ENSP00000382376.1"; source "HAVANA"; tag "CCDS";
chr12	HAVANA	exon	6961126	6961313	.	+	.	gene_id "ENSG00000111679.16"; transcript_id "ENCODEHT000602078"; gene_type "protein_coding"; gene_status "KNOWN"; gene_name "PTPN6"; transcript_status "NOVEL"; transcript_name "ENCODEHT000602078"; exon_number "5"; exon_id "ENSE00002292187.1"; talon_gene "33973"; talon_transcript "602078"; talon_exon "553688"; ccdsid "CCDS44820.1"; exon_status "KNOWN"; level "2"; protein_id "ENSP00000326010.9"; source "HAVANA"; tag "CCDS";
chr12	HAVANA	transcript	6959322	6961316	.	+	.	gene_id "ENSG00000111679.16"; transcript_id "ENST00000539029.5"; gene_name "PTPN6"; gene_status "KNOWN"; gene_type "protein_coding"; transcript_type "processed_transcript"; transcript_status "KNOWN"; transcript_name "PTPN6-212"; talon_gene "33973"; talon_transcript "118371"; havana_transcript "OTTHUMT00000400036.1"; level "2"; source "HAVANA"; transcript_support_level "3";
chr12	HAVANA	exon	6959322	6959383	.	+	.	gene_id "ENSG00000111679.16"; transcript_id "ENST00000539029.5"; gene_type "protein_coding"; gene_status "KNOWN"; gene_name "PTPN6"; transcript_type "processed_transcript"; transcript_status "KNOWN"; transcript_name "PTPN6-212"; exon_number "1"; exon_id "ENSE00002209888.1"; talon_gene "33973"; talon_transcript "118371"; talon_exon "553719"; exon_status "KNOWN"; level "2"; source "HAVANA";
chr12	ENSEMBL	exon	6959927	6959994	.	+	.	gene_id "ENSG00000111679.16"; transcript_id "ENST00000539029.5"; gene_type "protein_coding"; gene_status "KNOWN"; gene_name "PTPN6"; transcript_type "processed_transcript"; transcript_status "KNOWN"; transcript_name "PTPN6-212"; exon_number "2"; exon_id "ENSE00003645346.1"; talon_gene "33973"; talon_transcript "118371"; talon_exon "553668"; ccdsid "CCDS44821.1"; exon_status "KNOWN"; level "3"; protein_id "ENSP00000391592.1"; source "ENSEMBL"; tag "CCDS";
chr12	ENSEMBL	exon	6960088	6960239	.	+	.	gene_id "ENSG00000111679.16"; transcript_id "ENST00000539029.5"; gene_type "protein_coding"; gene_status "KNOWN"; gene_name "PTPN6"; transcript_type "processed_transcript"; transcript_status "KNOWN"; transcript_name "PTPN6-212"; exon_number "3"; exon_id "ENSE00003609788.1"; talon_gene "33973"; talon_transcript "118371"; talon_exon "553670"; ccdsid "CCDS44821.1"; exon_status "KNOWN"; level "3"; protein_id "ENSP00000391592.1"; source "ENSEMBL"; tag "CCDS";
chr12	ENSEMBL	exon	6960344	6960435	.	+	.	gene_id "ENSG00000111679.16"; transcript_id "ENST00000539029.5"; gene_type "protein_coding"; gene_status "KNOWN"; gene_name "PTPN6"; transcript_type "processed_transcript"; transcript_status "KNOWN"; transcript_name "PTPN6-212"; exon_number "4"; exon_id "ENSE00003483795.1"; talon_gene "33973"; talon_transcript "118371"; talon_exon "553672"; ccdsid "CCDS44821.1"; exon_status "KNOWN"; level "3"; protein_id "ENSP00000391592.1"; source "ENSEMBL"; tag "CCDS";
chr12	HAVANA	exon	6960806	6960945	.	+	.	gene_id "ENSG00000111679.16"; transcript_id "ENST00000539029.5"; gene_type "protein_coding"; gene_status "KNOWN"; gene_name "PTPN6"; transcript_type "processed_transcript"; transcript_status "KNOWN"; transcript_name "PTPN6-212"; exon_number "5"; exon_id "ENSE00003639748.1"; talon_gene "33973"; talon_transcript "118371"; talon_exon "553674"; ccdsid "CCDS41744.1"; exon_status "KNOWN"; level "2"; protein_id "ENSP00000382376.1"; source "HAVANA"; tag "CCDS";
chr12	ENSEMBL	exon	6961126	6961316	.	+	.	gene_id "ENSG00000111679.16"; transcript_id "ENST00000539029.5"; gene_type "protein_coding"; gene_status "KNOWN"; gene_name "PTPN6"; transcript_type "processed_transcript"; transcript_status "KNOWN"; transcript_name "PTPN6-212"; exon_number "6"; exon_id "ENSE00001365384.1"; talon_gene "33973"; talon_transcript "118371"; talon_exon "553676"; ccdsid "CCDS44821.1"; exon_status "KNOWN"; level "3"; protein_id "ENSP00000391592.1"; source "ENSEMBL"; tag "CCDS";
chr12	TALON	transcript	6959322	6961316	.	+	.	gene_id "ENSG00000111679.16"; transcript_id "ENCODEHT000602102"; gene_name "PTPN6"; gene_status "KNOWN"; gene_type "protein_coding"; transcript_status "NOVEL"; transcript_name "ENCODEHT000602102"; talon_gene "33973"; talon_transcript "602102"; ISM-suffix_to_IDs "118354,118358,118362,118371,118373,601466,601468,601472,601474,601479,601484,601489,601493,601494,601496,601503,601514,601517,601523,601524,601526,601528,601529,601548,601549,601560,601592,601602,601607,601609,601616,601618,601630,601641,601644,601646,601670,601672,601675,601689,601692,601696,601701,601707,601713,601716,601736,601776,601793,601795,601802,601805,601807,601809,601825,601842,601844,601847,601853,601854,601858,601863,601872,601875,601878,601890,601892,601893,601901,601909,601916,601918,601921,601924,601926,601927,601928,601931,601934,601936,601941,601949,601953,601954,601959,601966,601975,601978,601979,601981,601982,601984,601985,601986,601990,601995,601996,602004,602005,602007,602012,602016,602017,602019,602020,602021,602024,602029,602030,602033,602043,602054,602058,602064,602078,602079,602080"; ISM-suffix_transcript "TRUE"; ISM_to_IDs "118354,118358,118362,118371,118373,601466,601468,601472,601474,601479,601484,601489,601493,601494,601496,601503,601514,601517,601523,601524,601526,601528,601529,601548,601549,601560,601592,601602,601607,601609,601616,601618,601630,601641,601644,601646,601670,601672,601675,601689,601692,601696,601701,601707,601713,601716,601736,601776,601793,601795,601802,601805,601807,601809,601825,601842,601844,601847,601853,601854,601858,601863,601872,601875,601878,601890,601892,601893,601901,601909,601916,601918,601921,601924,601926,601927,601928,601931,601934,601936,601941,601949,601953,601954,601959,601966,601975,601978,601979,601981,601982,601984,601985,601986,601990,601995,601996,602004,602005,602007,602012,602016,602017,602019,602020,602021,602024,602029,602030,602033,602043,602054,602058,602064,602078,602079,602080"; ISM_transcript "TRUE";
chr12	TALON	exon	6959322	6960239	.	+	.	gene_id "ENSG00000111679.16"; transcript_id "ENCODEHT000602102"; gene_type "protein_coding"; gene_status "KNOWN"; gene_name "PTPN6"; transcript_status "NOVEL"; transcript_name "ENCODEHT000602102"; exon_number "1"; exon_id "1387603"; talon_gene "33973"; talon_transcript "602102"; talon_exon "1387603"; exon_status "NOVEL";
chr12	ENSEMBL	exon	6960344	6960435	.	+	.	gene_id "ENSG00000111679.16"; transcript_id "ENCODEHT000602102"; gene_type "protein_coding"; gene_status "KNOWN"; gene_name "PTPN6"; transcript_status "NOVEL"; transcript_name "ENCODEHT000602102"; exon_number "2"; exon_id "ENSE00003483795.1"; talon_gene "33973"; talon_transcript "602102"; talon_exon "553672"; ccdsid "CCDS44821.1"; exon_status "KNOWN"; level "3"; protein_id "ENSP00000391592.1"; source "ENSEMBL"; tag "CCDS";
chr12	HAVANA	exon	6960806	6960945	.	+	.	gene_id "ENSG00000111679.16"; transcript_id "ENCODEHT000602102"; gene_type "protein_coding"; gene_status "KNOWN"; gene_name "PTPN6"; transcript_status "NOVEL"; transcript_name "ENCODEHT000602102"; exon_number "3"; exon_id "ENSE00003639748.1"; talon_gene "33973"; talon_transcript "602102"; talon_exon "553674"; ccdsid "CCDS41744.1"; exon_status "KNOWN"; level "2"; protein_id "ENSP00000382376.1"; source "HAVANA"; tag "CCDS";
chr12	ENSEMBL	exon	6961126	6961316	.	+	.	gene_id "ENSG00000111679.16"; transcript_id "ENCODEHT000602102"; gene_type "protein_coding"; gene_status "KNOWN"; gene_name "PTPN6"; transcript_status "NOVEL"; transcript_name "ENCODEHT000602102"; exon_number "4"; exon_id "ENSE00001365384.1"; talon_gene "33973"; talon_transcript "602102"; talon_exon "553676"; ccdsid "CCDS44821.1"; exon_status "KNOWN"; level "3"; protein_id "ENSP00000391592.1"; source "ENSEMBL"; tag "CCDS";
chr12	HAVANA	transcript	6959413	6960404	.	+	.	gene_id "ENSG00000111679.16"; transcript_id "ENST00000542761.5"; gene_name "PTPN6"; gene_status "KNOWN"; gene_type "protein_coding"; transcript_type "retained_intron"; transcript_status "KNOWN"; transcript_name "PTPN6-218"; talon_gene "33973"; talon_transcript "118372"; havana_transcript "OTTHUMT00000400037.1"; level "2"; source "HAVANA"; transcript_support_level "2";
chr12	HAVANA	exon	6959413	6959994	.	+	.	gene_id "ENSG00000111679.16"; transcript_id "ENST00000542761.5"; gene_type "protein_coding"; gene_status "KNOWN"; gene_name "PTPN6"; transcript_type "retained_intron"; transcript_status "KNOWN"; transcript_name "PTPN6-218"; exon_number "1"; exon_id "ENSE00002216073.1"; talon_gene "33973"; talon_transcript "118372"; talon_exon "553721"; exon_status "KNOWN"; level "2"; source "HAVANA";
chr12	ENSEMBL	exon	6960088	6960239	.	+	.	gene_id "ENSG00000111679.16"; transcript_id "ENST00000542761.5"; gene_type "protein_coding"; gene_status "KNOWN"; gene_name "PTPN6"; transcript_type "retained_intron"; transcript_status "KNOWN"; transcript_name "PTPN6-218"; exon_number "2"; exon_id "ENSE00003609788.1"; talon_gene "33973"; talon_transcript "118372"; talon_exon "553670"; ccdsid "CCDS44821.1"; exon_status "KNOWN"; level "3"; protein_id "ENSP00000391592.1"; source "ENSEMBL"; tag "CCDS";
chr12	HAVANA	exon	6960344	6960404	.	+	.	gene_id "ENSG00000111679.16"; transcript_id "ENST00000542761.5"; gene_type "protein_coding"; gene_status "KNOWN"; gene_name "PTPN6"; transcript_type "retained_intron"; transcript_status "KNOWN"; transcript_name "PTPN6-218"; exon_number "3"; exon_id "ENSE00002318513.1"; talon_gene "33973"; talon_transcript "118372"; talon_exon "553722"; exon_status "KNOWN"; level "2"; source "HAVANA";
chr12	HAVANA	transcript	6959576	6961316	.	+	.	gene_id "ENSG00000111679.16"; transcript_id "ENST00000537533.1"; gene_name "PTPN6"; gene_status "KNOWN"; gene_type "protein_coding"; transcript_type "processed_transcript"; transcript_status "KNOWN"; transcript_name "PTPN6-209"; talon_gene "33973"; talon_transcript "118373"; havana_transcript "OTTHUMT00000400038.1"; level "2"; source "HAVANA"; transcript_support_level "3";
chr12	HAVANA	exon	6959576	6959605	.	+	.	gene_id "ENSG00000111679.16"; transcript_id "ENST00000537533.1"; gene_type "protein_coding"; gene_status "KNOWN"; gene_name "PTPN6"; transcript_type "processed_transcript"; transcript_status "KNOWN"; transcript_name "PTPN6-209"; exon_number "1"; exon_id "ENSE00002309422.1"; talon_gene "33973"; talon_transcript "118373"; talon_exon "553723"; exon_status "KNOWN"; level "2"; source "HAVANA";
chr12	ENSEMBL	exon	6959927	6959994	.	+	.	gene_id "ENSG00000111679.16"; transcript_id "ENST00000537533.1"; gene_type "protein_coding"; gene_status "KNOWN"; gene_name "PTPN6"; transcript_type "processed_transcript"; transcript_status "KNOWN"; transcript_name "PTPN6-209"; exon_number "2"; exon_id "ENSE00003645346.1"; talon_gene "33973"; talon_transcript "118373"; talon_exon "553668"; ccdsid "CCDS44821.1"; exon_status "KNOWN"; level "3"; protein_id "ENSP00000391592.1"; source "ENSEMBL"; tag "CCDS";
chr12	ENSEMBL	exon	6960088	6960239	.	+	.	gene_id "ENSG00000111679.16"; transcript_id "ENST00000537533.1"; gene_type "protein_coding"; gene_status "KNOWN"; gene_name "PTPN6"; transcript_type "processed_transcript"; transcript_status "KNOWN"; transcript_name "PTPN6-209"; exon_number "3"; exon_id "ENSE00003609788.1"; talon_gene "33973"; talon_transcript "118373"; talon_exon "553670"; ccdsid "CCDS44821.1"; exon_status "KNOWN"; level "3"; protein_id "ENSP00000391592.1"; source "ENSEMBL"; tag "CCDS";
chr12	ENSEMBL	exon	6960344	6960435	.	+	.	gene_id "ENSG00000111679.16"; transcript_id "ENST00000537533.1"; gene_type "protein_coding"; gene_status "KNOWN"; gene_name "PTPN6"; transcript_type "processed_transcript"; transcript_status "KNOWN"; transcript_name "PTPN6-209"; exon_number "4"; exon_id "ENSE00003483795.1"; talon_gene "33973"; talon_transcript "118373"; talon_exon "553672"; ccdsid "CCDS44821.1"; exon_status "KNOWN"; level "3"; protein_id "ENSP00000391592.1"; source "ENSEMBL"; tag "CCDS";
chr12	HAVANA	exon	6960806	6960945	.	+	.	gene_id "ENSG00000111679.16"; transcript_id "ENST00000537533.1"; gene_type "protein_coding"; gene_status "KNOWN"; gene_name "PTPN6"; transcript_type "processed_transcript"; transcript_status "KNOWN"; transcript_name "PTPN6-209"; exon_number "5"; exon_id "ENSE00003639748.1"; talon_gene "33973"; talon_transcript "118373"; talon_exon "553674"; ccdsid "CCDS41744.1"; exon_status "KNOWN"; level "2"; protein_id "ENSP00000382376.1"; source "HAVANA"; tag "CCDS";
chr12	ENSEMBL	exon	6961126	6961316	.	+	.	gene_id "ENSG00000111679.16"; transcript_id "ENST00000537533.1"; gene_type "protein_coding"; gene_status "KNOWN"; gene_name "PTPN6"; transcript_type "processed_transcript"; transcript_status "KNOWN"; transcript_name "PTPN6-209"; exon_number "6"; exon_id "ENSE00001365384.1"; talon_gene "33973"; talon_transcript "118373"; talon_exon "553676"; ccdsid "CCDS44821.1"; exon_status "KNOWN"; level "3"; protein_id "ENSP00000391592.1"; source "ENSEMBL"; tag "CCDS";
chr12	HAVANA	gene	6965352	6967575	.	-	.	gene_id "ENSG00000215021.8"; gene_name "PHB2"; gene_status "KNOWN"; gene_type "protein_coding"; talon_gene "33978"; havana_gene "OTTHUMG00000168519.4"; level "1"; tag "ncRNA_host";
chr12	HAVANA	transcript	6965352	6970751	.	-	.	gene_id "ENSG00000215021.8"; transcript_id "ENST00000546111.5"; gene_name "PHB2"; gene_status "KNOWN"; gene_type "protein_coding"; transcript_type "protein_coding"; transcript_status "KNOWN"; transcript_name "PHB2-213"; talon_gene "33978"; talon_transcript "118380"; havana_transcript "OTTHUMT00000401794.2"; level "2"; protein_id "ENSP00000438634.1"; source "HAVANA"; tag "basic"; transcript_support_level "2";
chr12	HAVANA	exon	6970417	6970751	.	-	.	gene_id "ENSG00000215021.8"; transcript_id "ENST00000546111.5"; gene_type "protein_coding"; gene_status "KNOWN"; gene_name "PHB2"; transcript_type "protein_coding"; transcript_status "KNOWN"; transcript_name "PHB2-213"; exon_number "1"; exon_id "ENSE00002294343.1"; talon_gene "33978"; talon_transcript "118380"; talon_exon "553750"; exon_status "KNOWN"; level "2"; protein_id "ENSP00000438634.1"; source "HAVANA"; tag "basic";
chr12	ENSEMBL	exon	6970196	6970280	.	-	.	gene_id "ENSG00000215021.8"; transcript_id "ENST00000546111.5"; gene_type "protein_coding"; gene_status "KNOWN"; gene_name "PHB2"; transcript_type "protein_coding"; transcript_status "KNOWN"; transcript_name "PHB2-213"; exon_number "2"; exon_id "ENSE00003697170.1"; talon_gene "33978"; talon_transcript "118380"; talon_exon "553740"; ccdsid "CCDS58207.1"; exon_status "KNOWN"; level "3"; protein_id "ENSP00000382362.3"; source "ENSEMBL"; tag "appris_alternative_1";
chr12	ENSEMBL	exon	6966424	6966500	.	-	.	gene_id "ENSG00000215021.8"; transcript_id "ENST00000546111.5"; gene_type "protein_coding"; gene_status "KNOWN"; gene_name "PHB2"; transcript_type "protein_coding"; transcript_status "KNOWN"; transcript_name "PHB2-213"; exon_number "3"; exon_id "ENSE00003784191.1"; talon_gene "33978"; talon_transcript "118380"; talon_exon "553733"; ccdsid "CCDS58207.1"; exon_status "KNOWN"; level "3"; protein_id "ENSP00000412856.1"; source "ENSEMBL"; tag "CCDS";
chr12	HAVANA	exon	6965352	6965712	.	-	.	gene_id "ENSG00000215021.8"; transcript_id "ENST00000546111.5"; gene_type "protein_coding"; gene_status "KNOWN"; gene_name "PHB2"; transcript_type "protein_coding"; transcript_status "KNOWN"; transcript_name "PHB2-213"; exon_number "4"; exon_id "ENSE00003549750.1"; talon_gene "33978"; talon_transcript "118380"; talon_exon "553749"; ccdsid "CCDS53741.1"; exon_status "KNOWN"; level "2"; protein_id "ENSP00000438634.1"; source "HAVANA"; tag "basic";
chr12	TALON	transcript	6965352	6970716	.	-	.	gene_id "ENSG00000215021.8"; transcript_id "ENCODEHT000602189"; gene_name "PHB2"; gene_status "KNOWN"; gene_type "protein_coding"; transcript_status "NOVEL"; transcript_name "ENCODEHT000602189"; talon_gene "33978"; talon_transcript "602189"; NNC_transcript "TRUE";
chr12	HAVANA	exon	6970417	6970716	.	-	.	gene_id "ENSG00000215021.8"; transcript_id "ENCODEHT000602189"; gene_type "protein_coding"; gene_status "KNOWN"; gene_name "PHB2"; transcript_status "NOVEL"; transcript_name "ENCODEHT000602189"; exon_number "1"; exon_id "ENSE00002275612.1"; talon_gene "33978"; talon_transcript "602189"; talon_exon "553738"; exon_status "KNOWN"; level "2"; source "HAVANA";
chr12	ENSEMBL	exon	6970196	6970280	.	-	.	gene_id "ENSG00000215021.8"; transcript_id "ENCODEHT000602189"; gene_type "protein_coding"; gene_status "KNOWN"; gene_name "PHB2"; transcript_status "NOVEL"; transcript_name "ENCODEHT000602189"; exon_number "2"; exon_id "ENSE00003697170.1"; talon_gene "33978"; talon_transcript "602189"; talon_exon "553740"; ccdsid "CCDS58207.1"; exon_status "KNOWN"; level "3"; protein_id "ENSP00000382362.3"; source "ENSEMBL"; tag "appris_alternative_1";
chr12	ENSEMBL	exon	6969498	6969577	.	-	.	gene_id "ENSG00000215021.8"; transcript_id "ENCODEHT000602189"; gene_type "protein_coding"; gene_status "KNOWN"; gene_name "PHB2"; transcript_status "NOVEL"; transcript_name "ENCODEHT000602189"; exon_number "3"; exon_id "ENSE00003698564.1"; talon_gene "33978"; talon_transcript "602189"; talon_exon "553742"; ccdsid "CCDS58207.1"; exon_status "KNOWN"; level "3"; protein_id "ENSP00000382362.3"; source "ENSEMBL"; tag "appris_alternative_1";
chr12	ENSEMBL	exon	6968411	6968595	.	-	.	gene_id "ENSG00000215021.8"; transcript_id "ENCODEHT000602189"; gene_type "protein_coding"; gene_status "KNOWN"; gene_name "PHB2"; transcript_status "NOVEL"; transcript_name "ENCODEHT000602189"; exon_number "4"; exon_id "ENSE00003701196.1"; talon_gene "33978"; talon_transcript "602189"; talon_exon "553744"; ccdsid "CCDS58207.1"; exon_status "KNOWN"; level "3"; protein_id "ENSP00000382362.3"; source "ENSEMBL"; tag "appris_alternative_1";
chr12	ENSEMBL	exon	6967892	6968021	.	-	.	gene_id "ENSG00000215021.8"; transcript_id "ENCODEHT000602189"; gene_type "protein_coding"; gene_status "KNOWN"; gene_name "PHB2"; transcript_status "NOVEL"; transcript_name "ENCODEHT000602189"; exon_number "5"; exon_id "ENSE00003786812.1"; talon_gene "33978"; talon_transcript "602189"; talon_exon "553754"; ccdsid "CCDS58207.1"; exon_status "KNOWN"; level "3"; protein_id "ENSP00000382362.3"; source "ENSEMBL"; tag "appris_alternative_1";
chr12	ENSEMBL	exon	6967676	6967779	.	-	.	gene_id "ENSG00000215021.8"; transcript_id "ENCODEHT000602189"; gene_type "protein_coding"; gene_status "KNOWN"; gene_name "PHB2"; transcript_status "NOVEL"; transcript_name "ENCODEHT000602189"; exon_number "6"; exon_id "ENSE00001538309.1"; talon_gene "33978"; talon_transcript "602189"; talon_exon "553756"; ccdsid "CCDS53741.1"; exon_status "KNOWN"; level "3"; protein_id "ENSP00000382362.3"; source "ENSEMBL"; tag "appris_alternative_1";
chr12	ENSEMBL	exon	6967171	6967248	.	-	.	gene_id "ENSG00000215021.8"; transcript_id "ENCODEHT000602189"; gene_type "protein_coding"; gene_status "KNOWN"; gene_name "PHB2"; transcript_status "NOVEL"; transcript_name "ENCODEHT000602189"; exon_number "7"; exon_id "ENSE00003496959.1"; talon_gene "33978"; talon_transcript "602189"; talon_exon "553748"; ccdsid "CCDS53741.1"; exon_status "KNOWN"; level "3"; protein_id "ENSP00000382362.3"; source "ENSEMBL"; tag "appris_alternative_1";
chr12	TALON	exon	6966415	6966500	.	-	.	gene_id "ENSG00000215021.8"; transcript_id "ENCODEHT000602189"; gene_type "protein_coding"; gene_status "KNOWN"; gene_name "PHB2"; transcript_status "NOVEL"; transcript_name "ENCODEHT000602189"; exon_number "8"; exon_id "1387697"; talon_gene "33978"; talon_transcript "602189"; talon_exon "1387697"; exon_status "NOVEL";
chr12	HAVANA	exon	6965352	6965712	.	-	.	gene_id "ENSG00000215021.8"; transcript_id "ENCODEHT000602189"; gene_type "protein_coding"; gene_status "KNOWN"; gene_name "PHB2"; transcript_status "NOVEL"; transcript_name "ENCODEHT000602189"; exon_number "9"; exon_id "ENSE00003549750.1"; talon_gene "33978"; talon_transcript "602189"; talon_exon "553749"; ccdsid "CCDS53741.1"; exon_status "KNOWN"; level "2"; protein_id "ENSP00000438634.1"; source "HAVANA"; tag "basic";
chr12	TALON	transcript	6965352	6967575	.	-	.	gene_id "ENSG00000215021.8"; transcript_id "ENCODEHT000602191"; gene_name "PHB2"; gene_status "KNOWN"; gene_type "protein_coding"; transcript_status "NOVEL"; transcript_name "ENCODEHT000602191"; talon_gene "33978"; talon_transcript "602191"; ISM-suffix_to_IDs "602189"; ISM-suffix_transcript "TRUE"; ISM_to_IDs "602189"; ISM_transcript "TRUE";
chr12	TALON	exon	6966415	6967575	.	-	.	gene_id "ENSG00000215021.8"; transcript_id "ENCODEHT000602191"; gene_type "protein_coding"; gene_status "KNOWN"; gene_name "PHB2"; transcript_status "NOVEL"; transcript_name "ENCODEHT000602191"; exon_number "1"; exon_id "1387701"; talon_gene "33978"; talon_transcript "602191"; talon_exon "1387701"; exon_status "NOVEL";
chr12	HAVANA	exon	6965352	6965712	.	-	.	gene_id "ENSG00000215021.8"; transcript_id "ENCODEHT000602191"; gene_type "protein_coding"; gene_status "KNOWN"; gene_name "PHB2"; transcript_status "NOVEL"; transcript_name "ENCODEHT000602191"; exon_number "2"; exon_id "ENSE00003549750.1"; talon_gene "33978"; talon_transcript "602191"; talon_exon "553749"; ccdsid "CCDS53741.1"; exon_status "KNOWN"; level "2"; protein_id "ENSP00000438634.1"; source "HAVANA"; tag "basic";
chr12	TALON	transcript	6965352	6967962	.	-	.	gene_id "ENSG00000215021.8"; transcript_id "ENCODEHT000602192"; gene_name "PHB2"; gene_status "KNOWN"; gene_type "protein_coding"; transcript_status "NOVEL"; transcript_name "ENCODEHT000602192"; talon_gene "33978"; talon_transcript "602192"; NIC_transcript "TRUE";
chr12	TALON	exon	6967676	6967962	.	-	.	gene_id "ENSG00000215021.8"; transcript_id "ENCODEHT000602192"; gene_type "protein_coding"; gene_status "KNOWN"; gene_name "PHB2"; transcript_status "NOVEL"; transcript_name "ENCODEHT000602192"; exon_number "1"; exon_id "1387702"; talon_gene "33978"; talon_transcript "602192"; talon_exon "1387702"; exon_status "NOVEL";
chr12	ENSEMBL	exon	6967171	6967248	.	-	.	gene_id "ENSG00000215021.8"; transcript_id "ENCODEHT000602192"; gene_type "protein_coding"; gene_status "KNOWN"; gene_name "PHB2"; transcript_status "NOVEL"; transcript_name "ENCODEHT000602192"; exon_number "2"; exon_id "ENSE00003496959.1"; talon_gene "33978"; talon_transcript "602192"; talon_exon "553748"; ccdsid "CCDS53741.1"; exon_status "KNOWN"; level "3"; protein_id "ENSP00000382362.3"; source "ENSEMBL"; tag "appris_alternative_1";
chr12	ENSEMBL	exon	6966424	6966500	.	-	.	gene_id "ENSG00000215021.8"; transcript_id "ENCODEHT000602192"; gene_type "protein_coding"; gene_status "KNOWN"; gene_name "PHB2"; transcript_status "NOVEL"; transcript_name "ENCODEHT000602192"; exon_number "3"; exon_id "ENSE00003784191.1"; talon_gene "33978"; talon_transcript "602192"; talon_exon "553733"; ccdsid "CCDS58207.1"; exon_status "KNOWN"; level "3"; protein_id "ENSP00000412856.1"; source "ENSEMBL"; tag "CCDS";
chr12	HAVANA	exon	6965352	6965712	.	-	.	gene_id "ENSG00000215021.8"; transcript_id "ENCODEHT000602192"; gene_type "protein_coding"; gene_status "KNOWN"; gene_name "PHB2"; transcript_status "NOVEL"; transcript_name "ENCODEHT000602192"; exon_number "4"; exon_id "ENSE00003549750.1"; talon_gene "33978"; talon_transcript "602192"; talon_exon "553749"; ccdsid "CCDS53741.1"; exon_status "KNOWN"; level "2"; protein_id "ENSP00000438634.1"; source "HAVANA"; tag "basic";
chr12	TALON	transcript	6965352	6970667	.	-	.	gene_id "ENSG00000215021.8"; transcript_id "ENCODEHT000602193"; gene_name "PHB2"; gene_status "KNOWN"; gene_type "protein_coding"; transcript_status "NOVEL"; transcript_name "ENCODEHT000602193"; talon_gene "33978"; talon_transcript "602193"; NIC_transcript "TRUE";
chr12	HAVANA	exon	6970417	6970667	.	-	.	gene_id "ENSG00000215021.8"; transcript_id "ENCODEHT000602193"; gene_type "protein_coding"; gene_status "KNOWN"; gene_name "PHB2"; transcript_status "NOVEL"; transcript_name "ENCODEHT000602193"; exon_number "1"; exon_id "ENSE00002271319.1"; talon_gene "33978"; talon_transcript "602193"; talon_exon "553771"; exon_status "KNOWN"; level "2"; protein_id "ENSP00000441662.1"; source "HAVANA"; tag "cds_end_NF";
chr12	ENSEMBL	exon	6970196	6970280	.	-	.	gene_id "ENSG00000215021.8"; transcript_id "ENCODEHT000602193"; gene_type "protein_coding"; gene_status "KNOWN"; gene_name "PHB2"; transcript_status "NOVEL"; transcript_name "ENCODEHT000602193"; exon_number "2"; exon_id "ENSE00003697170.1"; talon_gene "33978"; talon_transcript "602193"; talon_exon "553740"; ccdsid "CCDS58207.1"; exon_status "KNOWN"; level "3"; protein_id "ENSP00000382362.3"; source "ENSEMBL"; tag "appris_alternative_1";
chr12	ENSEMBL	exon	6969498	6969577	.	-	.	gene_id "ENSG00000215021.8"; transcript_id "ENCODEHT000602193"; gene_type "protein_coding"; gene_status "KNOWN"; gene_name "PHB2"; transcript_status "NOVEL"; transcript_name "ENCODEHT000602193"; exon_number "3"; exon_id "ENSE00003698564.1"; talon_gene "33978"; talon_transcript "602193"; talon_exon "553742"; ccdsid "CCDS58207.1"; exon_status "KNOWN"; level "3"; protein_id "ENSP00000382362.3"; source "ENSEMBL"; tag "appris_alternative_1";
chr12	ENSEMBL	exon	6968411	6968595	.	-	.	gene_id "ENSG00000215021.8"; transcript_id "ENCODEHT000602193"; gene_type "protein_coding"; gene_status "KNOWN"; gene_name "PHB2"; transcript_status "NOVEL"; transcript_name "ENCODEHT000602193"; exon_number "4"; exon_id "ENSE00003701196.1"; talon_gene "33978"; talon_transcript "602193"; talon_exon "553744"; ccdsid "CCDS58207.1"; exon_status "KNOWN"; level "3"; protein_id "ENSP00000382362.3"; source "ENSEMBL"; tag "appris_alternative_1";
chr12	ENSEMBL	exon	6967892	6968021	.	-	.	gene_id "ENSG00000215021.8"; transcript_id "ENCODEHT000602193"; gene_type "protein_coding"; gene_status "KNOWN"; gene_name "PHB2"; transcript_status "NOVEL"; transcript_name "ENCODEHT000602193"; exon_number "5"; exon_id "ENSE00003786812.1"; talon_gene "33978"; talon_transcript "602193"; talon_exon "553754"; ccdsid "CCDS58207.1"; exon_status "KNOWN"; level "3"; protein_id "ENSP00000382362.3"; source "ENSEMBL"; tag "appris_alternative_1";
chr12	ENSEMBL	exon	6967676	6967779	.	-	.	gene_id "ENSG00000215021.8"; transcript_id "ENCODEHT000602193"; gene_type "protein_coding"; gene_status "KNOWN"; gene_name "PHB2"; transcript_status "NOVEL"; transcript_name "ENCODEHT000602193"; exon_number "6"; exon_id "ENSE00001538309.1"; talon_gene "33978"; talon_transcript "602193"; talon_exon "553756"; ccdsid "CCDS53741.1"; exon_status "KNOWN"; level "3"; protein_id "ENSP00000382362.3"; source "ENSEMBL"; tag "appris_alternative_1";
chr12	ENSEMBL	exon	6967171	6967248	.	-	.	gene_id "ENSG00000215021.8"; transcript_id "ENCODEHT000602193"; gene_type "protein_coding"; gene_status "KNOWN"; gene_name "PHB2"; transcript_status "NOVEL"; transcript_name "ENCODEHT000602193"; exon_number "7"; exon_id "ENSE00003496959.1"; talon_gene "33978"; talon_transcript "602193"; talon_exon "553748"; ccdsid "CCDS53741.1"; exon_status "KNOWN"; level "3"; protein_id "ENSP00000382362.3"; source "ENSEMBL"; tag "appris_alternative_1";
chr12	ENSEMBL	exon	6966424	6966500	.	-	.	gene_id "ENSG00000215021.8"; transcript_id "ENCODEHT000602193"; gene_type "protein_coding"; gene_status "KNOWN"; gene_name "PHB2"; transcript_status "NOVEL"; transcript_name "ENCODEHT000602193"; exon_number "8"; exon_id "ENSE00003784191.1"; talon_gene "33978"; talon_transcript "602193"; talon_exon "553733"; ccdsid "CCDS58207.1"; exon_status "KNOWN"; level "3"; protein_id "ENSP00000412856.1"; source "ENSEMBL"; tag "CCDS";
chr12	HAVANA	exon	6965352	6965712	.	-	.	gene_id "ENSG00000215021.8"; transcript_id "ENCODEHT000602193"; gene_type "protein_coding"; gene_status "KNOWN"; gene_name "PHB2"; transcript_status "NOVEL"; transcript_name "ENCODEHT000602193"; exon_number "9"; exon_id "ENSE00003549750.1"; talon_gene "33978"; talon_transcript "602193"; talon_exon "553749"; ccdsid "CCDS53741.1"; exon_status "KNOWN"; level "2"; protein_id "ENSP00000438634.1"; source "HAVANA"; tag "basic";
chr12	TALON	transcript	6965352	6967962	.	-	.	gene_id "ENSG00000215021.8"; transcript_id "ENCODEHT000602201"; gene_name "PHB2"; gene_status "KNOWN"; gene_type "protein_coding"; transcript_status "NOVEL"; transcript_name "ENCODEHT000602201"; talon_gene "33978"; talon_transcript "602201"; ISM-suffix_to_IDs "602189,602198"; ISM-suffix_transcript "TRUE"; ISM_to_IDs "602189,602198"; ISM_transcript "TRUE";
chr12	TALON	exon	6967676	6967962	.	-	.	gene_id "ENSG00000215021.8"; transcript_id "ENCODEHT000602201"; gene_type "protein_coding"; gene_status "KNOWN"; gene_name "PHB2"; transcript_status "NOVEL"; transcript_name "ENCODEHT000602201"; exon_number "1"; exon_id "1387702"; talon_gene "33978"; talon_transcript "602201"; talon_exon "1387702"; exon_status "NOVEL";
chr12	ENSEMBL	exon	6967171	6967248	.	-	.	gene_id "ENSG00000215021.8"; transcript_id "ENCODEHT000602201"; gene_type "protein_coding"; gene_status "KNOWN"; gene_name "PHB2"; transcript_status "NOVEL"; transcript_name "ENCODEHT000602201"; exon_number "2"; exon_id "ENSE00003496959.1"; talon_gene "33978"; talon_transcript "602201"; talon_exon "553748"; ccdsid "CCDS53741.1"; exon_status "KNOWN"; level "3"; protein_id "ENSP00000382362.3"; source "ENSEMBL"; tag "appris_alternative_1";
chr12	TALON	exon	6966415	6966500	.	-	.	gene_id "ENSG00000215021.8"; transcript_id "ENCODEHT000602201"; gene_type "protein_coding"; gene_status "KNOWN"; gene_name "PHB2"; transcript_status "NOVEL"; transcript_name "ENCODEHT000602201"; exon_number "3"; exon_id "1387697"; talon_gene "33978"; talon_transcript "602201"; talon_exon "1387697"; exon_status "NOVEL";
chr12	HAVANA	exon	6965352	6965712	.	-	.	gene_id "ENSG00000215021.8"; transcript_id "ENCODEHT000602201"; gene_type "protein_coding"; gene_status "KNOWN"; gene_name "PHB2"; transcript_status "NOVEL"; transcript_name "ENCODEHT000602201"; exon_number "4"; exon_id "ENSE00003549750.1"; talon_gene "33978"; talon_transcript "602201"; talon_exon "553749"; ccdsid "CCDS53741.1"; exon_status "KNOWN"; level "2"; protein_id "ENSP00000438634.1"; source "HAVANA"; tag "basic";
chr12	TALON	transcript	6965352	6970667	.	-	.	gene_id "ENSG00000215021.8"; transcript_id "ENCODEHT000602204"; gene_name "PHB2"; gene_status "KNOWN"; gene_type "protein_coding"; transcript_status "NOVEL"; transcript_name "ENCODEHT000602204"; talon_gene "33978"; talon_transcript "602204"; NIC_transcript "TRUE";
chr12	HAVANA	exon	6970417	6970667	.	-	.	gene_id "ENSG00000215021.8"; transcript_id "ENCODEHT000602204"; gene_type "protein_coding"; gene_status "KNOWN"; gene_name "PHB2"; transcript_status "NOVEL"; transcript_name "ENCODEHT000602204"; exon_number "1"; exon_id "ENSE00002271319.1"; talon_gene "33978"; talon_transcript "602204"; talon_exon "553771"; exon_status "KNOWN"; level "2"; protein_id "ENSP00000441662.1"; source "HAVANA"; tag "cds_end_NF";
chr12	ENSEMBL	exon	6970196	6970280	.	-	.	gene_id "ENSG00000215021.8"; transcript_id "ENCODEHT000602204"; gene_type "protein_coding"; gene_status "KNOWN"; gene_name "PHB2"; transcript_status "NOVEL"; transcript_name "ENCODEHT000602204"; exon_number "2"; exon_id "ENSE00003697170.1"; talon_gene "33978"; talon_transcript "602204"; talon_exon "553740"; ccdsid "CCDS58207.1"; exon_status "KNOWN"; level "3"; protein_id "ENSP00000382362.3"; source "ENSEMBL"; tag "appris_alternative_1";
chr12	ENSEMBL	exon	6969498	6969577	.	-	.	gene_id "ENSG00000215021.8"; transcript_id "ENCODEHT000602204"; gene_type "protein_coding"; gene_status "KNOWN"; gene_name "PHB2"; transcript_status "NOVEL"; transcript_name "ENCODEHT000602204"; exon_number "3"; exon_id "ENSE00003698564.1"; talon_gene "33978"; talon_transcript "602204"; talon_exon "553742"; ccdsid "CCDS58207.1"; exon_status "KNOWN"; level "3"; protein_id "ENSP00000382362.3"; source "ENSEMBL"; tag "appris_alternative_1";
chr12	ENSEMBL	exon	6968411	6968595	.	-	.	gene_id "ENSG00000215021.8"; transcript_id "ENCODEHT000602204"; gene_type "protein_coding"; gene_status "KNOWN"; gene_name "PHB2"; transcript_status "NOVEL"; transcript_name "ENCODEHT000602204"; exon_number "4"; exon_id "ENSE00003701196.1"; talon_gene "33978"; talon_transcript "602204"; talon_exon "553744"; ccdsid "CCDS58207.1"; exon_status "KNOWN"; level "3"; protein_id "ENSP00000382362.3"; source "ENSEMBL"; tag "appris_alternative_1";
chr12	ENSEMBL	exon	6967892	6968021	.	-	.	gene_id "ENSG00000215021.8"; transcript_id "ENCODEHT000602204"; gene_type "protein_coding"; gene_status "KNOWN"; gene_name "PHB2"; transcript_status "NOVEL"; transcript_name "ENCODEHT000602204"; exon_number "5"; exon_id "ENSE00003786812.1"; talon_gene "33978"; talon_transcript "602204"; talon_exon "553754"; ccdsid "CCDS58207.1"; exon_status "KNOWN"; level "3"; protein_id "ENSP00000382362.3"; source "ENSEMBL"; tag "appris_alternative_1";
chr12	ENSEMBL	exon	6967676	6967779	.	-	.	gene_id "ENSG00000215021.8"; transcript_id "ENCODEHT000602204"; gene_type "protein_coding"; gene_status "KNOWN"; gene_name "PHB2"; transcript_status "NOVEL"; transcript_name "ENCODEHT000602204"; exon_number "6"; exon_id "ENSE00001538309.1"; talon_gene "33978"; talon_transcript "602204"; talon_exon "553756"; ccdsid "CCDS53741.1"; exon_status "KNOWN"; level "3"; protein_id "ENSP00000382362.3"; source "ENSEMBL"; tag "appris_alternative_1";
chr12	ENSEMBL	exon	6967171	6967248	.	-	.	gene_id "ENSG00000215021.8"; transcript_id "ENCODEHT000602204"; gene_type "protein_coding"; gene_status "KNOWN"; gene_name "PHB2"; transcript_status "NOVEL"; transcript_name "ENCODEHT000602204"; exon_number "7"; exon_id "ENSE00003496959.1"; talon_gene "33978"; talon_transcript "602204"; talon_exon "553748"; ccdsid "CCDS53741.1"; exon_status "KNOWN"; level "3"; protein_id "ENSP00000382362.3"; source "ENSEMBL"; tag "appris_alternative_1";
chr12	TALON	exon	6966415	6966500	.	-	.	gene_id "ENSG00000215021.8"; transcript_id "ENCODEHT000602204"; gene_type "protein_coding"; gene_status "KNOWN"; gene_name "PHB2"; transcript_status "NOVEL"; transcript_name "ENCODEHT000602204"; exon_number "8"; exon_id "1387697"; talon_gene "33978"; talon_transcript "602204"; talon_exon "1387697"; exon_status "NOVEL";
chr12	TALON	exon	6965352	6965706	.	-	.	gene_id "ENSG00000215021.8"; transcript_id "ENCODEHT000602204"; gene_type "protein_coding"; gene_status "KNOWN"; gene_name "PHB2"; transcript_status "NOVEL"; transcript_name "ENCODEHT000602204"; exon_number "9"; exon_id "1387715"; talon_gene "33978"; talon_transcript "602204"; talon_exon "1387715"; exon_status "NOVEL";
chr12	TALON	transcript	6965352	6966485	.	-	.	gene_id "ENSG00000215021.8"; transcript_id "ENCODEHT000602206"; gene_name "PHB2"; gene_status "KNOWN"; gene_type "protein_coding"; transcript_status "NOVEL"; transcript_name "ENCODEHT000602206"; talon_gene "33978"; talon_transcript "602206"; ISM-suffix_to_IDs "118380,602192,602193,602195"; ISM-suffix_transcript "TRUE"; ISM_to_IDs "118380,602192,602193,602195"; ISM_transcript "TRUE";
chr12	TALON	exon	6966424	6966485	.	-	.	gene_id "ENSG00000215021.8"; transcript_id "ENCODEHT000602206"; gene_type "protein_coding"; gene_status "KNOWN"; gene_name "PHB2"; transcript_status "NOVEL"; transcript_name "ENCODEHT000602206"; exon_number "1"; exon_id "1387705"; talon_gene "33978"; talon_transcript "602206"; talon_exon "1387705"; exon_status "NOVEL";
chr12	HAVANA	exon	6965352	6965712	.	-	.	gene_id "ENSG00000215021.8"; transcript_id "ENCODEHT000602206"; gene_type "protein_coding"; gene_status "KNOWN"; gene_name "PHB2"; transcript_status "NOVEL"; transcript_name "ENCODEHT000602206"; exon_number "2"; exon_id "ENSE00003549750.1"; talon_gene "33978"; talon_transcript "602206"; talon_exon "553749"; ccdsid "CCDS53741.1"; exon_status "KNOWN"; level "2"; protein_id "ENSP00000438634.1"; source "HAVANA"; tag "basic";
chr12	TALON	transcript	6965352	6967962	.	-	.	gene_id "ENSG00000215021.8"; transcript_id "ENCODEHT000602207"; gene_name "PHB2"; gene_status "KNOWN"; gene_type "protein_coding"; transcript_status "NOVEL"; transcript_name "ENCODEHT000602207"; talon_gene "33978"; talon_transcript "602207"; ISM-suffix_to_IDs "602189"; ISM-suffix_transcript "TRUE"; ISM_to_IDs "602189"; ISM_transcript "TRUE";
chr12	TALON	exon	6967892	6967962	.	-	.	gene_id "ENSG00000215021.8"; transcript_id "ENCODEHT000602207"; gene_type "protein_coding"; gene_status "KNOWN"; gene_name "PHB2"; transcript_status "NOVEL"; transcript_name "ENCODEHT000602207"; exon_number "1"; exon_id "1387716"; talon_gene "33978"; talon_transcript "602207"; talon_exon "1387716"; exon_status "NOVEL";
chr12	ENSEMBL	exon	6967676	6967779	.	-	.	gene_id "ENSG00000215021.8"; transcript_id "ENCODEHT000602207"; gene_type "protein_coding"; gene_status "KNOWN"; gene_name "PHB2"; transcript_status "NOVEL"; transcript_name "ENCODEHT000602207"; exon_number "2"; exon_id "ENSE00001538309.1"; talon_gene "33978"; talon_transcript "602207"; talon_exon "553756"; ccdsid "CCDS53741.1"; exon_status "KNOWN"; level "3"; protein_id "ENSP00000382362.3"; source "ENSEMBL"; tag "appris_alternative_1";
chr12	ENSEMBL	exon	6967171	6967248	.	-	.	gene_id "ENSG00000215021.8"; transcript_id "ENCODEHT000602207"; gene_type "protein_coding"; gene_status "KNOWN"; gene_name "PHB2"; transcript_status "NOVEL"; transcript_name "ENCODEHT000602207"; exon_number "3"; exon_id "ENSE00003496959.1"; talon_gene "33978"; talon_transcript "602207"; talon_exon "553748"; ccdsid "CCDS53741.1"; exon_status "KNOWN"; level "3"; protein_id "ENSP00000382362.3"; source "ENSEMBL"; tag "appris_alternative_1";
chr12	TALON	exon	6966415	6966500	.	-	.	gene_id "ENSG00000215021.8"; transcript_id "ENCODEHT000602207"; gene_type "protein_coding"; gene_status "KNOWN"; gene_name "PHB2"; transcript_status "NOVEL"; transcript_name "ENCODEHT000602207"; exon_number "4"; exon_id "1387697"; talon_gene "33978"; talon_transcript "602207"; talon_exon "1387697"; exon_status "NOVEL";
chr12	HAVANA	exon	6965352	6965712	.	-	.	gene_id "ENSG00000215021.8"; transcript_id "ENCODEHT000602207"; gene_type "protein_coding"; gene_status "KNOWN"; gene_name "PHB2"; transcript_status "NOVEL"; transcript_name "ENCODEHT000602207"; exon_number "5"; exon_id "ENSE00003549750.1"; talon_gene "33978"; talon_transcript "602207"; talon_exon "553749"; ccdsid "CCDS53741.1"; exon_status "KNOWN"; level "2"; protein_id "ENSP00000438634.1"; source "HAVANA"; tag "basic";
chr12	TALON	transcript	6965352	6967575	.	-	.	gene_id "ENSG00000215021.8"; transcript_id "ENCODEHT000602208"; gene_name "PHB2"; gene_status "KNOWN"; gene_type "protein_coding"; transcript_status "NOVEL"; transcript_name "ENCODEHT000602208"; talon_gene "33978"; talon_transcript "602208"; ISM-suffix_to_IDs "602189,602198,602201,602207"; ISM-suffix_transcript "TRUE"; ISM_to_IDs "602189,602198,602201,602207"; ISM_transcript "TRUE";
chr12	HAVANA	exon	6967171	6967575	.	-	.	gene_id "ENSG00000215021.8"; transcript_id "ENCODEHT000602208"; gene_type "protein_coding"; gene_status "KNOWN"; gene_name "PHB2"; transcript_status "NOVEL"; transcript_name "ENCODEHT000602208"; exon_number "1"; exon_id "ENSE00002258204.1"; talon_gene "33978"; talon_transcript "602208"; talon_exon "553731"; exon_status "KNOWN"; level "2"; source "HAVANA";
chr12	TALON	exon	6966415	6966500	.	-	.	gene_id "ENSG00000215021.8"; transcript_id "ENCODEHT000602208"; gene_type "protein_coding"; gene_status "KNOWN"; gene_name "PHB2"; transcript_status "NOVEL"; transcript_name "ENCODEHT000602208"; exon_number "2"; exon_id "1387697"; talon_gene "33978"; talon_transcript "602208"; talon_exon "1387697"; exon_status "NOVEL";
chr12	HAVANA	exon	6965352	6965712	.	-	.	gene_id "ENSG00000215021.8"; transcript_id "ENCODEHT000602208"; gene_type "protein_coding"; gene_status "KNOWN"; gene_name "PHB2"; transcript_status "NOVEL"; transcript_name "ENCODEHT000602208"; exon_number "3"; exon_id "ENSE00003549750.1"; talon_gene "33978"; talon_transcript "602208"; talon_exon "553749"; ccdsid "CCDS53741.1"; exon_status "KNOWN"; level "2"; protein_id "ENSP00000438634.1"; source "HAVANA"; tag "basic";
chr12	TALON	transcript	6965352	6969577	.	-	.	gene_id "ENSG00000215021.8"; transcript_id "ENCODEHT000602212"; gene_name "PHB2"; gene_status "KNOWN"; gene_type "protein_coding"; transcript_status "NOVEL"; transcript_name "ENCODEHT000602212"; talon_gene "33978"; talon_transcript "602212"; ISM-suffix_to_IDs "602189"; ISM-suffix_transcript "TRUE"; ISM_to_IDs "602189"; ISM_transcript "TRUE";
chr12	ENSEMBL	exon	6969498	6969577	.	-	.	gene_id "ENSG00000215021.8"; transcript_id "ENCODEHT000602212"; gene_type "protein_coding"; gene_status "KNOWN"; gene_name "PHB2"; transcript_status "NOVEL"; transcript_name "ENCODEHT000602212"; exon_number "1"; exon_id "ENSE00003698564.1"; talon_gene "33978"; talon_transcript "602212"; talon_exon "553742"; ccdsid "CCDS58207.1"; exon_status "KNOWN"; level "3"; protein_id "ENSP00000382362.3"; source "ENSEMBL"; tag "appris_alternative_1";
chr12	ENSEMBL	exon	6968411	6968595	.	-	.	gene_id "ENSG00000215021.8"; transcript_id "ENCODEHT000602212"; gene_type "protein_coding"; gene_status "KNOWN"; gene_name "PHB2"; transcript_status "NOVEL"; transcript_name "ENCODEHT000602212"; exon_number "2"; exon_id "ENSE00003701196.1"; talon_gene "33978"; talon_transcript "602212"; talon_exon "553744"; ccdsid "CCDS58207.1"; exon_status "KNOWN"; level "3"; protein_id "ENSP00000382362.3"; source "ENSEMBL"; tag "appris_alternative_1";
chr12	ENSEMBL	exon	6967892	6968021	.	-	.	gene_id "ENSG00000215021.8"; transcript_id "ENCODEHT000602212"; gene_type "protein_coding"; gene_status "KNOWN"; gene_name "PHB2"; transcript_status "NOVEL"; transcript_name "ENCODEHT000602212"; exon_number "3"; exon_id "ENSE00003786812.1"; talon_gene "33978"; talon_transcript "602212"; talon_exon "553754"; ccdsid "CCDS58207.1"; exon_status "KNOWN"; level "3"; protein_id "ENSP00000382362.3"; source "ENSEMBL"; tag "appris_alternative_1";
chr12	ENSEMBL	exon	6967676	6967779	.	-	.	gene_id "ENSG00000215021.8"; transcript_id "ENCODEHT000602212"; gene_type "protein_coding"; gene_status "KNOWN"; gene_name "PHB2"; transcript_status "NOVEL"; transcript_name "ENCODEHT000602212"; exon_number "4"; exon_id "ENSE00001538309.1"; talon_gene "33978"; talon_transcript "602212"; talon_exon "553756"; ccdsid "CCDS53741.1"; exon_status "KNOWN"; level "3"; protein_id "ENSP00000382362.3"; source "ENSEMBL"; tag "appris_alternative_1";
chr12	ENSEMBL	exon	6967171	6967248	.	-	.	gene_id "ENSG00000215021.8"; transcript_id "ENCODEHT000602212"; gene_type "protein_coding"; gene_status "KNOWN"; gene_name "PHB2"; transcript_status "NOVEL"; transcript_name "ENCODEHT000602212"; exon_number "5"; exon_id "ENSE00003496959.1"; talon_gene "33978"; talon_transcript "602212"; talon_exon "553748"; ccdsid "CCDS53741.1"; exon_status "KNOWN"; level "3"; protein_id "ENSP00000382362.3"; source "ENSEMBL"; tag "appris_alternative_1";
chr12	TALON	exon	6966415	6966500	.	-	.	gene_id "ENSG00000215021.8"; transcript_id "ENCODEHT000602212"; gene_type "protein_coding"; gene_status "KNOWN"; gene_name "PHB2"; transcript_status "NOVEL"; transcript_name "ENCODEHT000602212"; exon_number "6"; exon_id "1387697"; talon_gene "33978"; talon_transcript "602212"; talon_exon "1387697"; exon_status "NOVEL";
chr12	HAVANA	exon	6965352	6965712	.	-	.	gene_id "ENSG00000215021.8"; transcript_id "ENCODEHT000602212"; gene_type "protein_coding"; gene_status "KNOWN"; gene_name "PHB2"; transcript_status "NOVEL"; transcript_name "ENCODEHT000602212"; exon_number "7"; exon_id "ENSE00003549750.1"; talon_gene "33978"; talon_transcript "602212"; talon_exon "553749"; ccdsid "CCDS53741.1"; exon_status "KNOWN"; level "2"; protein_id "ENSP00000438634.1"; source "HAVANA"; tag "basic";
chr12	TALON	transcript	6965352	6968451	.	-	.	gene_id "ENSG00000215021.8"; transcript_id "ENCODEHT000602215"; gene_name "PHB2"; gene_status "KNOWN"; gene_type "protein_coding"; transcript_status "NOVEL"; transcript_name "ENCODEHT000602215"; talon_gene "33978"; talon_transcript "602215"; ISM-suffix_to_IDs "602193"; ISM-suffix_transcript "TRUE"; ISM_to_IDs "602193"; ISM_transcript "TRUE";
chr12	TALON	exon	6968411	6968451	.	-	.	gene_id "ENSG00000215021.8"; transcript_id "ENCODEHT000602215"; gene_type "protein_coding"; gene_status "KNOWN"; gene_name "PHB2"; transcript_status "NOVEL"; transcript_name "ENCODEHT000602215"; exon_number "1"; exon_id "1387724"; talon_gene "33978"; talon_transcript "602215"; talon_exon "1387724"; exon_status "NOVEL";
chr12	ENSEMBL	exon	6967892	6968021	.	-	.	gene_id "ENSG00000215021.8"; transcript_id "ENCODEHT000602215"; gene_type "protein_coding"; gene_status "KNOWN"; gene_name "PHB2"; transcript_status "NOVEL"; transcript_name "ENCODEHT000602215"; exon_number "2"; exon_id "ENSE00003786812.1"; talon_gene "33978"; talon_transcript "602215"; talon_exon "553754"; ccdsid "CCDS58207.1"; exon_status "KNOWN"; level "3"; protein_id "ENSP00000382362.3"; source "ENSEMBL"; tag "appris_alternative_1";
chr12	ENSEMBL	exon	6967676	6967779	.	-	.	gene_id "ENSG00000215021.8"; transcript_id "ENCODEHT000602215"; gene_type "protein_coding"; gene_status "KNOWN"; gene_name "PHB2"; transcript_status "NOVEL"; transcript_name "ENCODEHT000602215"; exon_number "3"; exon_id "ENSE00001538309.1"; talon_gene "33978"; talon_transcript "602215"; talon_exon "553756"; ccdsid "CCDS53741.1"; exon_status "KNOWN"; level "3"; protein_id "ENSP00000382362.3"; source "ENSEMBL"; tag "appris_alternative_1";
chr12	ENSEMBL	exon	6967171	6967248	.	-	.	gene_id "ENSG00000215021.8"; transcript_id "ENCODEHT000602215"; gene_type "protein_coding"; gene_status "KNOWN"; gene_name "PHB2"; transcript_status "NOVEL"; transcript_name "ENCODEHT000602215"; exon_number "4"; exon_id "ENSE00003496959.1"; talon_gene "33978"; talon_transcript "602215"; talon_exon "553748"; ccdsid "CCDS53741.1"; exon_status "KNOWN"; level "3"; protein_id "ENSP00000382362.3"; source "ENSEMBL"; tag "appris_alternative_1";
chr12	ENSEMBL	exon	6966424	6966500	.	-	.	gene_id "ENSG00000215021.8"; transcript_id "ENCODEHT000602215"; gene_type "protein_coding"; gene_status "KNOWN"; gene_name "PHB2"; transcript_status "NOVEL"; transcript_name "ENCODEHT000602215"; exon_number "5"; exon_id "ENSE00003784191.1"; talon_gene "33978"; talon_transcript "602215"; talon_exon "553733"; ccdsid "CCDS58207.1"; exon_status "KNOWN"; level "3"; protein_id "ENSP00000412856.1"; source "ENSEMBL"; tag "CCDS";
chr12	HAVANA	exon	6965352	6965712	.	-	.	gene_id "ENSG00000215021.8"; transcript_id "ENCODEHT000602215"; gene_type "protein_coding"; gene_status "KNOWN"; gene_name "PHB2"; transcript_status "NOVEL"; transcript_name "ENCODEHT000602215"; exon_number "6"; exon_id "ENSE00003549750.1"; talon_gene "33978"; talon_transcript "602215"; talon_exon "553749"; ccdsid "CCDS53741.1"; exon_status "KNOWN"; level "2"; protein_id "ENSP00000438634.1"; source "HAVANA"; tag "basic";
chr12	TALON	transcript	6965352	6968587	.	-	.	gene_id "ENSG00000215021.8"; transcript_id "ENCODEHT000602226"; gene_name "PHB2"; gene_status "KNOWN"; gene_type "protein_coding"; transcript_status "NOVEL"; transcript_name "ENCODEHT000602226"; talon_gene "33978"; talon_transcript "602226"; ISM-suffix_to_IDs "602189,602212,602220,602221"; ISM-suffix_transcript "TRUE"; ISM_to_IDs "602189,602212,602220,602221"; ISM_transcript "TRUE";
chr12	HAVANA	exon	6968411	6968587	.	-	.	gene_id "ENSG00000215021.8"; transcript_id "ENCODEHT000602226"; gene_type "protein_coding"; gene_status "KNOWN"; gene_name "PHB2"; transcript_status "NOVEL"; transcript_name "ENCODEHT000602226"; exon_number "1"; exon_id "ENSE00002304296.1"; talon_gene "33978"; talon_transcript "602226"; talon_exon "553779"; exon_status "KNOWN"; level "2"; protein_id "ENSP00000438068.1"; source "HAVANA";
chr12	ENSEMBL	exon	6967892	6968021	.	-	.	gene_id "ENSG00000215021.8"; transcript_id "ENCODEHT000602226"; gene_type "protein_coding"; gene_status "KNOWN"; gene_name "PHB2"; transcript_status "NOVEL"; transcript_name "ENCODEHT000602226"; exon_number "2"; exon_id "ENSE00003786812.1"; talon_gene "33978"; talon_transcript "602226"; talon_exon "553754"; ccdsid "CCDS58207.1"; exon_status "KNOWN"; level "3"; protein_id "ENSP00000382362.3"; source "ENSEMBL"; tag "appris_alternative_1";
chr12	ENSEMBL	exon	6967676	6967779	.	-	.	gene_id "ENSG00000215021.8"; transcript_id "ENCODEHT000602226"; gene_type "protein_coding"; gene_status "KNOWN"; gene_name "PHB2"; transcript_status "NOVEL"; transcript_name "ENCODEHT000602226"; exon_number "3"; exon_id "ENSE00001538309.1"; talon_gene "33978"; talon_transcript "602226"; talon_exon "553756"; ccdsid "CCDS53741.1"; exon_status "KNOWN"; level "3"; protein_id "ENSP00000382362.3"; source "ENSEMBL"; tag "appris_alternative_1";
chr12	ENSEMBL	exon	6967171	6967248	.	-	.	gene_id "ENSG00000215021.8"; transcript_id "ENCODEHT000602226"; gene_type "protein_coding"; gene_status "KNOWN"; gene_name "PHB2"; transcript_status "NOVEL"; transcript_name "ENCODEHT000602226"; exon_number "4"; exon_id "ENSE00003496959.1"; talon_gene "33978"; talon_transcript "602226"; talon_exon "553748"; ccdsid "CCDS53741.1"; exon_status "KNOWN"; level "3"; protein_id "ENSP00000382362.3"; source "ENSEMBL"; tag "appris_alternative_1";
chr12	TALON	exon	6966415	6966500	.	-	.	gene_id "ENSG00000215021.8"; transcript_id "ENCODEHT000602226"; gene_type "protein_coding"; gene_status "KNOWN"; gene_name "PHB2"; transcript_status "NOVEL"; transcript_name "ENCODEHT000602226"; exon_number "5"; exon_id "1387697"; talon_gene "33978"; talon_transcript "602226"; talon_exon "1387697"; exon_status "NOVEL";
chr12	HAVANA	exon	6965352	6965712	.	-	.	gene_id "ENSG00000215021.8"; transcript_id "ENCODEHT000602226"; gene_type "protein_coding"; gene_status "KNOWN"; gene_name "PHB2"; transcript_status "NOVEL"; transcript_name "ENCODEHT000602226"; exon_number "6"; exon_id "ENSE00003549750.1"; talon_gene "33978"; talon_transcript "602226"; talon_exon "553749"; ccdsid "CCDS53741.1"; exon_status "KNOWN"; level "2"; protein_id "ENSP00000438634.1"; source "HAVANA"; tag "basic";
chr12	TALON	transcript	6965352	6969507	.	-	.	gene_id "ENSG00000215021.8"; transcript_id "ENCODEHT000602266"; gene_name "PHB2"; gene_status "KNOWN"; gene_type "protein_coding"; transcript_status "NOVEL"; transcript_name "ENCODEHT000602266"; talon_gene "33978"; talon_transcript "602266"; ISM-suffix_to_IDs "602193,602223,602252"; ISM-suffix_transcript "TRUE"; ISM_to_IDs "602193,602223,602252"; ISM_transcript "TRUE";
chr12	TALON	exon	6969498	6969507	.	-	.	gene_id "ENSG00000215021.8"; transcript_id "ENCODEHT000602266"; gene_type "protein_coding"; gene_status "KNOWN"; gene_name "PHB2"; transcript_status "NOVEL"; transcript_name "ENCODEHT000602266"; exon_number "1"; exon_id "1387807"; talon_gene "33978"; talon_transcript "602266"; talon_exon "1387807"; exon_status "NOVEL";
chr12	ENSEMBL	exon	6968411	6968595	.	-	.	gene_id "ENSG00000215021.8"; transcript_id "ENCODEHT000602266"; gene_type "protein_coding"; gene_status "KNOWN"; gene_name "PHB2"; transcript_status "NOVEL"; transcript_name "ENCODEHT000602266"; exon_number "2"; exon_id "ENSE00003701196.1"; talon_gene "33978"; talon_transcript "602266"; talon_exon "553744"; ccdsid "CCDS58207.1"; exon_status "KNOWN"; level "3"; protein_id "ENSP00000382362.3"; source "ENSEMBL"; tag "appris_alternative_1";
chr12	ENSEMBL	exon	6967892	6968021	.	-	.	gene_id "ENSG00000215021.8"; transcript_id "ENCODEHT000602266"; gene_type "protein_coding"; gene_status "KNOWN"; gene_name "PHB2"; transcript_status "NOVEL"; transcript_name "ENCODEHT000602266"; exon_number "3"; exon_id "ENSE00003786812.1"; talon_gene "33978"; talon_transcript "602266"; talon_exon "553754"; ccdsid "CCDS58207.1"; exon_status "KNOWN"; level "3"; protein_id "ENSP00000382362.3"; source "ENSEMBL"; tag "appris_alternative_1";
chr12	ENSEMBL	exon	6967676	6967779	.	-	.	gene_id "ENSG00000215021.8"; transcript_id "ENCODEHT000602266"; gene_type "protein_coding"; gene_status "KNOWN"; gene_name "PHB2"; transcript_status "NOVEL"; transcript_name "ENCODEHT000602266"; exon_number "4"; exon_id "ENSE00001538309.1"; talon_gene "33978"; talon_transcript "602266"; talon_exon "553756"; ccdsid "CCDS53741.1"; exon_status "KNOWN"; level "3"; protein_id "ENSP00000382362.3"; source "ENSEMBL"; tag "appris_alternative_1";
chr12	ENSEMBL	exon	6967171	6967248	.	-	.	gene_id "ENSG00000215021.8"; transcript_id "ENCODEHT000602266"; gene_type "protein_coding"; gene_status "KNOWN"; gene_name "PHB2"; transcript_status "NOVEL"; transcript_name "ENCODEHT000602266"; exon_number "5"; exon_id "ENSE00003496959.1"; talon_gene "33978"; talon_transcript "602266"; talon_exon "553748"; ccdsid "CCDS53741.1"; exon_status "KNOWN"; level "3"; protein_id "ENSP00000382362.3"; source "ENSEMBL"; tag "appris_alternative_1";
chr12	ENSEMBL	exon	6966424	6966500	.	-	.	gene_id "ENSG00000215021.8"; transcript_id "ENCODEHT000602266"; gene_type "protein_coding"; gene_status "KNOWN"; gene_name "PHB2"; transcript_status "NOVEL"; transcript_name "ENCODEHT000602266"; exon_number "6"; exon_id "ENSE00003784191.1"; talon_gene "33978"; talon_transcript "602266"; talon_exon "553733"; ccdsid "CCDS58207.1"; exon_status "KNOWN"; level "3"; protein_id "ENSP00000412856.1"; source "ENSEMBL"; tag "CCDS";
chr12	HAVANA	exon	6965352	6965712	.	-	.	gene_id "ENSG00000215021.8"; transcript_id "ENCODEHT000602266"; gene_type "protein_coding"; gene_status "KNOWN"; gene_name "PHB2"; transcript_status "NOVEL"; transcript_name "ENCODEHT000602266"; exon_number "7"; exon_id "ENSE00003549750.1"; talon_gene "33978"; talon_transcript "602266"; talon_exon "553749"; ccdsid "CCDS53741.1"; exon_status "KNOWN"; level "2"; protein_id "ENSP00000438634.1"; source "HAVANA"; tag "basic";
chr12	TALON	transcript	6965352	6970623	.	-	.	gene_id "ENSG00000215021.8"; transcript_id "ENCODEHT000602274"; gene_name "PHB2"; gene_status "KNOWN"; gene_type "protein_coding"; transcript_status "NOVEL"; transcript_name "ENCODEHT000602274"; talon_gene "33978"; talon_transcript "602274"; ISM-suffix_to_IDs "602189,602220"; ISM-suffix_transcript "TRUE"; ISM_to_IDs "602189,602220"; ISM_transcript "TRUE";
chr12	TALON	exon	6970196	6970623	.	-	.	gene_id "ENSG00000215021.8"; transcript_id "ENCODEHT000602274"; gene_type "protein_coding"; gene_status "KNOWN"; gene_name "PHB2"; transcript_status "NOVEL"; transcript_name "ENCODEHT000602274"; exon_number "1"; exon_id "1387790"; talon_gene "33978"; talon_transcript "602274"; talon_exon "1387790"; exon_status "NOVEL";
chr12	ENSEMBL	exon	6969498	6969577	.	-	.	gene_id "ENSG00000215021.8"; transcript_id "ENCODEHT000602274"; gene_type "protein_coding"; gene_status "KNOWN"; gene_name "PHB2"; transcript_status "NOVEL"; transcript_name "ENCODEHT000602274"; exon_number "2"; exon_id "ENSE00003698564.1"; talon_gene "33978"; talon_transcript "602274"; talon_exon "553742"; ccdsid "CCDS58207.1"; exon_status "KNOWN"; level "3"; protein_id "ENSP00000382362.3"; source "ENSEMBL"; tag "appris_alternative_1";
chr12	ENSEMBL	exon	6968411	6968595	.	-	.	gene_id "ENSG00000215021.8"; transcript_id "ENCODEHT000602274"; gene_type "protein_coding"; gene_status "KNOWN"; gene_name "PHB2"; transcript_status "NOVEL"; transcript_name "ENCODEHT000602274"; exon_number "3"; exon_id "ENSE00003701196.1"; talon_gene "33978"; talon_transcript "602274"; talon_exon "553744"; ccdsid "CCDS58207.1"; exon_status "KNOWN"; level "3"; protein_id "ENSP00000382362.3"; source "ENSEMBL"; tag "appris_alternative_1";
chr12	ENSEMBL	exon	6967892	6968021	.	-	.	gene_id "ENSG00000215021.8"; transcript_id "ENCODEHT000602274"; gene_type "protein_coding"; gene_status "KNOWN"; gene_name "PHB2"; transcript_status "NOVEL"; transcript_name "ENCODEHT000602274"; exon_number "4"; exon_id "ENSE00003786812.1"; talon_gene "33978"; talon_transcript "602274"; talon_exon "553754"; ccdsid "CCDS58207.1"; exon_status "KNOWN"; level "3"; protein_id "ENSP00000382362.3"; source "ENSEMBL"; tag "appris_alternative_1";
chr12	ENSEMBL	exon	6967676	6967779	.	-	.	gene_id "ENSG00000215021.8"; transcript_id "ENCODEHT000602274"; gene_type "protein_coding"; gene_status "KNOWN"; gene_name "PHB2"; transcript_status "NOVEL"; transcript_name "ENCODEHT000602274"; exon_number "5"; exon_id "ENSE00001538309.1"; talon_gene "33978"; talon_transcript "602274"; talon_exon "553756"; ccdsid "CCDS53741.1"; exon_status "KNOWN"; level "3"; protein_id "ENSP00000382362.3"; source "ENSEMBL"; tag "appris_alternative_1";
chr12	ENSEMBL	exon	6967171	6967248	.	-	.	gene_id "ENSG00000215021.8"; transcript_id "ENCODEHT000602274"; gene_type "protein_coding"; gene_status "KNOWN"; gene_name "PHB2"; transcript_status "NOVEL"; transcript_name "ENCODEHT000602274"; exon_number "6"; exon_id "ENSE00003496959.1"; talon_gene "33978"; talon_transcript "602274"; talon_exon "553748"; ccdsid "CCDS53741.1"; exon_status "KNOWN"; level "3"; protein_id "ENSP00000382362.3"; source "ENSEMBL"; tag "appris_alternative_1";
chr12	TALON	exon	6966415	6966500	.	-	.	gene_id "ENSG00000215021.8"; transcript_id "ENCODEHT000602274"; gene_type "protein_coding"; gene_status "KNOWN"; gene_name "PHB2"; transcript_status "NOVEL"; transcript_name "ENCODEHT000602274"; exon_number "7"; exon_id "1387697"; talon_gene "33978"; talon_transcript "602274"; talon_exon "1387697"; exon_status "NOVEL";
chr12	HAVANA	exon	6965352	6965712	.	-	.	gene_id "ENSG00000215021.8"; transcript_id "ENCODEHT000602274"; gene_type "protein_coding"; gene_status "KNOWN"; gene_name "PHB2"; transcript_status "NOVEL"; transcript_name "ENCODEHT000602274"; exon_number "8"; exon_id "ENSE00003549750.1"; talon_gene "33978"; talon_transcript "602274"; talon_exon "553749"; ccdsid "CCDS53741.1"; exon_status "KNOWN"; level "2"; protein_id "ENSP00000438634.1"; source "HAVANA"; tag "basic";
chr12	TALON	transcript	6965352	6967962	.	-	.	gene_id "ENSG00000215021.8"; transcript_id "ENCODEHT000602276"; gene_name "PHB2"; gene_status "KNOWN"; gene_type "protein_coding"; transcript_status "NOVEL"; transcript_name "ENCODEHT000602276"; talon_gene "33978"; talon_transcript "602276"; ISM-suffix_to_IDs "602193,602215,602219,602223,602252,602261,602266"; ISM-suffix_transcript "TRUE"; ISM_to_IDs "602193,602215,602219,602223,602252,602261,602266"; ISM_transcript "TRUE";
chr12	TALON	exon	6967892	6967962	.	-	.	gene_id "ENSG00000215021.8"; transcript_id "ENCODEHT000602276"; gene_type "protein_coding"; gene_status "KNOWN"; gene_name "PHB2"; transcript_status "NOVEL"; transcript_name "ENCODEHT000602276"; exon_number "1"; exon_id "1387716"; talon_gene "33978"; talon_transcript "602276"; talon_exon "1387716"; exon_status "NOVEL";
chr12	ENSEMBL	exon	6967676	6967779	.	-	.	gene_id "ENSG00000215021.8"; transcript_id "ENCODEHT000602276"; gene_type "protein_coding"; gene_status "KNOWN"; gene_name "PHB2"; transcript_status "NOVEL"; transcript_name "ENCODEHT000602276"; exon_number "2"; exon_id "ENSE00001538309.1"; talon_gene "33978"; talon_transcript "602276"; talon_exon "553756"; ccdsid "CCDS53741.1"; exon_status "KNOWN"; level "3"; protein_id "ENSP00000382362.3"; source "ENSEMBL"; tag "appris_alternative_1";
chr12	ENSEMBL	exon	6967171	6967248	.	-	.	gene_id "ENSG00000215021.8"; transcript_id "ENCODEHT000602276"; gene_type "protein_coding"; gene_status "KNOWN"; gene_name "PHB2"; transcript_status "NOVEL"; transcript_name "ENCODEHT000602276"; exon_number "3"; exon_id "ENSE00003496959.1"; talon_gene "33978"; talon_transcript "602276"; talon_exon "553748"; ccdsid "CCDS53741.1"; exon_status "KNOWN"; level "3"; protein_id "ENSP00000382362.3"; source "ENSEMBL"; tag "appris_alternative_1";
chr12	ENSEMBL	exon	6966424	6966500	.	-	.	gene_id "ENSG00000215021.8"; transcript_id "ENCODEHT000602276"; gene_type "protein_coding"; gene_status "KNOWN"; gene_name "PHB2"; transcript_status "NOVEL"; transcript_name "ENCODEHT000602276"; exon_number "4"; exon_id "ENSE00003784191.1"; talon_gene "33978"; talon_transcript "602276"; talon_exon "553733"; ccdsid "CCDS58207.1"; exon_status "KNOWN"; level "3"; protein_id "ENSP00000412856.1"; source "ENSEMBL"; tag "CCDS";
chr12	HAVANA	exon	6965352	6965712	.	-	.	gene_id "ENSG00000215021.8"; transcript_id "ENCODEHT000602276"; gene_type "protein_coding"; gene_status "KNOWN"; gene_name "PHB2"; transcript_status "NOVEL"; transcript_name "ENCODEHT000602276"; exon_number "5"; exon_id "ENSE00003549750.1"; talon_gene "33978"; talon_transcript "602276"; talon_exon "553749"; ccdsid "CCDS53741.1"; exon_status "KNOWN"; level "2"; protein_id "ENSP00000438634.1"; source "HAVANA"; tag "basic";
chr12	TALON	transcript	6965354	6967575	.	-	.	gene_id "ENSG00000215021.8"; transcript_id "ENCODEHT000602346"; gene_name "PHB2"; gene_status "KNOWN"; gene_type "protein_coding"; transcript_status "NOVEL"; transcript_name "ENCODEHT000602346"; talon_gene "33978"; talon_transcript "602346"; ISM-suffix_to_IDs "602192,602193,602215,602219,602223,602252,602255,602261,602266,602276,602316,602320,602321,602324,602339"; ISM-suffix_transcript "TRUE"; ISM_to_IDs "602192,602193,602215,602219,602223,602252,602255,602261,602266,602276,602316,602320,602321,602324,602339"; ISM_transcript "TRUE";
chr12	HAVANA	exon	6967171	6967575	.	-	.	gene_id "ENSG00000215021.8"; transcript_id "ENCODEHT000602346"; gene_type "protein_coding"; gene_status "KNOWN"; gene_name "PHB2"; transcript_status "NOVEL"; transcript_name "ENCODEHT000602346"; exon_number "1"; exon_id "ENSE00002258204.1"; talon_gene "33978"; talon_transcript "602346"; talon_exon "553731"; exon_status "KNOWN"; level "2"; source "HAVANA";
chr12	ENSEMBL	exon	6966424	6966500	.	-	.	gene_id "ENSG00000215021.8"; transcript_id "ENCODEHT000602346"; gene_type "protein_coding"; gene_status "KNOWN"; gene_name "PHB2"; transcript_status "NOVEL"; transcript_name "ENCODEHT000602346"; exon_number "2"; exon_id "ENSE00003784191.1"; talon_gene "33978"; talon_transcript "602346"; talon_exon "553733"; ccdsid "CCDS58207.1"; exon_status "KNOWN"; level "3"; protein_id "ENSP00000412856.1"; source "ENSEMBL"; tag "CCDS";
chr12	TALON	exon	6965354	6965712	.	-	.	gene_id "ENSG00000215021.8"; transcript_id "ENCODEHT000602346"; gene_type "protein_coding"; gene_status "KNOWN"; gene_name "PHB2"; transcript_status "NOVEL"; transcript_name "ENCODEHT000602346"; exon_number "3"; exon_id "1387868"; talon_gene "33978"; talon_transcript "602346"; talon_exon "1387868"; exon_status "NOVEL";
chr12	ENSEMBL	gene	6967337	6967606	.	-	.	gene_id "ENSG00000238795.1"; gene_name "SCARNA12"; gene_status "KNOWN"; gene_type "snoRNA"; talon_gene "33979"; level "3";
chr12	ENSEMBL	transcript	6967337	6967606	.	-	.	gene_id "ENSG00000238795.1"; transcript_id "ENST00000459155.1"; gene_name "SCARNA12"; gene_status "KNOWN"; gene_type "snoRNA"; transcript_type "snoRNA"; transcript_status "KNOWN"; transcript_name "SCARNA12-201"; talon_gene "33979"; talon_transcript "118392"; level "3"; source "ENSEMBL"; tag "basic"; transcript_support_level "NA";
chr12	ENSEMBL	exon	6967337	6967606	.	-	.	gene_id "ENSG00000238795.1"; transcript_id "ENST00000459155.1"; gene_type "snoRNA"; gene_status "KNOWN"; gene_name "SCARNA12"; transcript_type "snoRNA"; transcript_status "KNOWN"; transcript_name "SCARNA12-201"; exon_number "1"; exon_id "ENSE00001808658.1"; talon_gene "33979"; talon_transcript "118392"; talon_exon "553792"; exon_status "KNOWN"; level "3"; source "ENSEMBL"; tag "basic";
chr12	HAVANA	gene	6970893	6975977	.	+	.	gene_id "ENSG00000126749.15"; gene_name "EMG1"; gene_status "KNOWN"; gene_type "protein_coding"; talon_gene "33980"; havana_gene "OTTHUMG00000188247.2"; level "2"; tag "overlapping_locus";
chr12	HAVANA	transcript	6970893	6979941	.	+	.	gene_id "ENSG00000126749.15"; transcript_id "ENST00000599672.5"; gene_name "EMG1"; gene_status "KNOWN"; gene_type "protein_coding"; transcript_type "protein_coding"; transcript_status "KNOWN"; transcript_name "EMG1-203"; talon_gene "33980"; talon_transcript "118393"; ccdsid "CCDS73430.1"; havana_transcript "OTTHUMT00000401804.5"; level "2"; protein_id "ENSP00000470560.1"; source "HAVANA"; tag "CCDS"; transcript_support_level "1";
chr12	HAVANA	exon	6970893	6971091	.	+	.	gene_id "ENSG00000126749.15"; transcript_id "ENST00000599672.5"; gene_type "protein_coding"; gene_status "KNOWN"; gene_name "EMG1"; transcript_type "protein_coding"; transcript_status "KNOWN"; transcript_name "EMG1-203"; exon_number "1"; exon_id "ENSE00003144057.2"; talon_gene "33980"; talon_transcript "118393"; talon_exon "553793"; ccdsid "CCDS73430.1"; exon_status "KNOWN"; level "2"; protein_id "ENSP00000470560.1"; source "HAVANA"; tag "CCDS";
chr12	HAVANA	exon	6974339	6974440	.	+	.	gene_id "ENSG00000126749.15"; transcript_id "ENST00000599672.5"; gene_type "protein_coding"; gene_status "KNOWN"; gene_name "EMG1"; transcript_type "protein_coding"; transcript_status "KNOWN"; transcript_name "EMG1-203"; exon_number "2"; exon_id "ENSE00003838645.1"; talon_gene "33980"; talon_transcript "118393"; talon_exon "553795"; ccdsid "CCDS73430.1"; exon_status "KNOWN"; level "2"; protein_id "ENSP00000470560.1"; source "HAVANA"; tag "CCDS";
chr12	HAVANA	exon	6974552	6974693	.	+	.	gene_id "ENSG00000126749.15"; transcript_id "ENST00000599672.5"; gene_type "protein_coding"; gene_status "KNOWN"; gene_name "EMG1"; transcript_type "protein_coding"; transcript_status "KNOWN"; transcript_name "EMG1-203"; exon_number "3"; exon_id "ENSE00003836808.1"; talon_gene "33980"; talon_transcript "118393"; talon_exon "553797"; ccdsid "CCDS73430.1"; exon_status "KNOWN"; level "2"; protein_id "ENSP00000470560.1"; source "HAVANA"; tag "CCDS";
chr12	HAVANA	exon	6975090	6975148	.	+	.	gene_id "ENSG00000126749.15"; transcript_id "ENST00000599672.5"; gene_type "protein_coding"; gene_status "KNOWN"; gene_name "EMG1"; transcript_type "protein_coding"; transcript_status "KNOWN"; transcript_name "EMG1-203"; exon_number "4"; exon_id "ENSE00003833196.1"; talon_gene "33980"; talon_transcript "118393"; talon_exon "553799"; ccdsid "CCDS73430.1"; exon_status "KNOWN"; level "2"; protein_id "ENSP00000470560.1"; source "HAVANA"; tag "CCDS";
chr12	HAVANA	exon	6975229	6975378	.	+	.	gene_id "ENSG00000126749.15"; transcript_id "ENST00000599672.5"; gene_type "protein_coding"; gene_status "KNOWN"; gene_name "EMG1"; transcript_type "protein_coding"; transcript_status "KNOWN"; transcript_name "EMG1-203"; exon_number "5"; exon_id "ENSE00003838522.1"; talon_gene "33980"; talon_transcript "118393"; talon_exon "553801"; ccdsid "CCDS73430.1"; exon_status "KNOWN"; level "2"; protein_id "ENSP00000470560.1"; source "HAVANA"; tag "CCDS";
chr12	HAVANA	exon	6975696	6979941	.	+	.	gene_id "ENSG00000126749.15"; transcript_id "ENST00000599672.5"; gene_type "protein_coding"; gene_status "KNOWN"; gene_name "EMG1"; transcript_type "protein_coding"; transcript_status "KNOWN"; transcript_name "EMG1-203"; exon_number "6"; exon_id "ENSE00002976204.3"; talon_gene "33980"; talon_transcript "118393"; talon_exon "553803"; ccdsid "CCDS73430.1"; exon_status "KNOWN"; level "2"; protein_id "ENSP00000470560.1"; source "HAVANA"; tag "CCDS";
chr12	HAVANA	transcript	6971061	6975977	.	+	.	gene_id "ENSG00000126749.15"; transcript_id "ENST00000539196.2"; gene_name "EMG1"; gene_status "KNOWN"; gene_type "protein_coding"; transcript_type "protein_coding"; transcript_status "KNOWN"; transcript_name "EMG1-202"; talon_gene "33980"; talon_transcript "118398"; havana_transcript "OTTHUMT00000401809.2"; level "2"; protein_id "ENSP00000479546.1"; source "HAVANA"; tag "cds_start_NF"; transcript_support_level "2";
chr12	HAVANA	exon	6971061	6971091	.	+	.	gene_id "ENSG00000126749.15"; transcript_id "ENST00000539196.2"; gene_type "protein_coding"; gene_status "KNOWN"; gene_name "EMG1"; transcript_type "protein_coding"; transcript_status "KNOWN"; transcript_name "EMG1-202"; exon_number "1"; exon_id "ENSE00002244932.1"; talon_gene "33980"; talon_transcript "118398"; talon_exon "553821"; exon_status "KNOWN"; level "2"; protein_id "ENSP00000479546.1"; source "HAVANA"; tag "cds_start_NF";
chr12	HAVANA	exon	6974339	6974440	.	+	.	gene_id "ENSG00000126749.15"; transcript_id "ENST00000539196.2"; gene_type "protein_coding"; gene_status "KNOWN"; gene_name "EMG1"; transcript_type "protein_coding"; transcript_status "KNOWN"; transcript_name "EMG1-202"; exon_number "2"; exon_id "ENSE00003838645.1"; talon_gene "33980"; talon_transcript "118398"; talon_exon "553795"; ccdsid "CCDS73430.1"; exon_status "KNOWN"; level "2"; protein_id "ENSP00000470560.1"; source "HAVANA"; tag "CCDS";
chr12	HAVANA	exon	6974552	6974693	.	+	.	gene_id "ENSG00000126749.15"; transcript_id "ENST00000539196.2"; gene_type "protein_coding"; gene_status "KNOWN"; gene_name "EMG1"; transcript_type "protein_coding"; transcript_status "KNOWN"; transcript_name "EMG1-202"; exon_number "3"; exon_id "ENSE00003836808.1"; talon_gene "33980"; talon_transcript "118398"; talon_exon "553797"; ccdsid "CCDS73430.1"; exon_status "KNOWN"; level "2"; protein_id "ENSP00000470560.1"; source "HAVANA"; tag "CCDS";
chr12	HAVANA	exon	6975090	6975148	.	+	.	gene_id "ENSG00000126749.15"; transcript_id "ENST00000539196.2"; gene_type "protein_coding"; gene_status "KNOWN"; gene_name "EMG1"; transcript_type "protein_coding"; transcript_status "KNOWN"; transcript_name "EMG1-202"; exon_number "4"; exon_id "ENSE00003833196.1"; talon_gene "33980"; talon_transcript "118398"; talon_exon "553799"; ccdsid "CCDS73430.1"; exon_status "KNOWN"; level "2"; protein_id "ENSP00000470560.1"; source "HAVANA"; tag "CCDS";
chr12	HAVANA	exon	6975696	6975977	.	+	.	gene_id "ENSG00000126749.15"; transcript_id "ENST00000539196.2"; gene_type "protein_coding"; gene_status "KNOWN"; gene_name "EMG1"; transcript_type "protein_coding"; transcript_status "KNOWN"; transcript_name "EMG1-202"; exon_number "5"; exon_id "ENSE00002291853.1"; talon_gene "33980"; talon_transcript "118398"; talon_exon "553823"; exon_status "KNOWN"; level "2"; protein_id "ENSP00000479546.1"; source "HAVANA"; tag "cds_start_NF";
chr12	HAVANA	gene	7080199	7092445	.	-	.	gene_id "ENSG00000159403.16"; gene_name "C1R"; gene_status "KNOWN"; gene_type "protein_coding"; talon_gene "33985"; havana_gene "OTTHUMG00000168149.9"; level "1"; tag "overlapping_locus";
chr12	HAVANA	transcript	7080199	7092445	.	-	.	gene_id "ENSG00000159403.16"; transcript_id "ENST00000647956.1"; gene_name "C1R"; gene_status "KNOWN"; gene_type "protein_coding"; transcript_type "protein_coding"; transcript_status "KNOWN"; transcript_name "C1R-215"; talon_gene "33985"; talon_transcript "118435"; havana_transcript "OTTHUMT00000498679.2"; level "2"; protein_id "ENSP00000497341.1"; source "HAVANA"; tag "appris_principal_1";
chr12	HAVANA	exon	7092387	7092445	.	-	.	gene_id "ENSG00000159403.16"; transcript_id "ENST00000647956.1"; gene_type "protein_coding"; gene_status "KNOWN"; gene_name "C1R"; transcript_type "protein_coding"; transcript_status "KNOWN"; transcript_name "C1R-215"; exon_number "1"; exon_id "ENSE00003833667.1"; talon_gene "33985"; talon_transcript "118435"; talon_exon "553971"; exon_status "KNOWN"; level "2"; protein_id "ENSP00000497341.1"; source "HAVANA"; tag "appris_principal_1";
chr12	HAVANA	exon	7091452	7091680	.	-	.	gene_id "ENSG00000159403.16"; transcript_id "ENST00000647956.1"; gene_type "protein_coding"; gene_status "KNOWN"; gene_name "C1R"; transcript_type "protein_coding"; transcript_status "KNOWN"; transcript_name "C1R-215"; exon_number "2"; exon_id "ENSE00003726987.1"; talon_gene "33985"; talon_transcript "118435"; talon_exon "553973"; ccdsid "CCDS81658.1"; exon_status "KNOWN"; level "2"; protein_id "ENSP00000497341.1"; source "HAVANA"; tag "appris_principal_1";
chr12	HAVANA	exon	7090056	7090248	.	-	.	gene_id "ENSG00000159403.16"; transcript_id "ENST00000647956.1"; gene_type "protein_coding"; gene_status "KNOWN"; gene_name "C1R"; transcript_type "protein_coding"; transcript_status "KNOWN"; transcript_name "C1R-215"; exon_number "3"; exon_id "ENSE00003594706.1"; talon_gene "33985"; talon_transcript "118435"; talon_exon "553975"; ccdsid "CCDS81658.1"; exon_status "KNOWN"; level "2"; protein_id "ENSP00000497341.1"; source "HAVANA"; tag "appris_principal_1";
chr12	HAVANA	exon	7089587	7089733	.	-	.	gene_id "ENSG00000159403.16"; transcript_id "ENST00000647956.1"; gene_type "protein_coding"; gene_status "KNOWN"; gene_name "C1R"; transcript_type "protein_coding"; transcript_status "KNOWN"; transcript_name "C1R-215"; exon_number "4"; exon_id "ENSE00003475200.1"; talon_gene "33985"; talon_transcript "118435"; talon_exon "553977"; ccdsid "CCDS81658.1"; exon_status "KNOWN"; level "2"; protein_id "ENSP00000497341.1"; source "HAVANA"; tag "appris_principal_1";
chr12	HAVANA	exon	7089293	7089489	.	-	.	gene_id "ENSG00000159403.16"; transcript_id "ENST00000647956.1"; gene_type "protein_coding"; gene_status "KNOWN"; gene_name "C1R"; transcript_type "protein_coding"; transcript_status "KNOWN"; transcript_name "C1R-215"; exon_number "5"; exon_id "ENSE00001045391.1"; talon_gene "33985"; talon_transcript "118435"; talon_exon "553979"; ccdsid "CCDS81658.1"; exon_status "KNOWN"; level "2"; protein_id "ENSP00000497341.1"; source "HAVANA"; tag "appris_principal_1";
chr12	HAVANA	exon	7088839	7088986	.	-	.	gene_id "ENSG00000159403.16"; transcript_id "ENST00000647956.1"; gene_type "protein_coding"; gene_status "KNOWN"; gene_name "C1R"; transcript_type "protein_coding"; transcript_status "KNOWN"; transcript_name "C1R-215"; exon_number "6"; exon_id "ENSE00001045385.1"; talon_gene "33985"; talon_transcript "118435"; talon_exon "553981"; ccdsid "CCDS81658.1"; exon_status "KNOWN"; level "2"; protein_id "ENSP00000497341.1"; source "HAVANA"; tag "appris_principal_1";
chr12	HAVANA	exon	7088610	7088731	.	-	.	gene_id "ENSG00000159403.16"; transcript_id "ENST00000647956.1"; gene_type "protein_coding"; gene_status "KNOWN"; gene_name "C1R"; transcript_type "protein_coding"; transcript_status "KNOWN"; transcript_name "C1R-215"; exon_number "7"; exon_id "ENSE00003755281.1"; talon_gene "33985"; talon_transcript "118435"; talon_exon "553983"; ccdsid "CCDS81658.1"; exon_status "KNOWN"; level "2"; protein_id "ENSP00000497341.1"; source "HAVANA"; tag "appris_principal_1";
chr12	HAVANA	exon	7086379	7086457	.	-	.	gene_id "ENSG00000159403.16"; transcript_id "ENST00000647956.1"; gene_type "protein_coding"; gene_status "KNOWN"; gene_name "C1R"; transcript_type "protein_coding"; transcript_status "KNOWN"; transcript_name "C1R-215"; exon_number "8"; exon_id "ENSE00003721155.1"; talon_gene "33985"; talon_transcript "118435"; talon_exon "553985"; ccdsid "CCDS81658.1"; exon_status "KNOWN"; level "2"; protein_id "ENSP00000497341.1"; source "HAVANA"; tag "appris_principal_1";
chr12	HAVANA	exon	7085861	7086016	.	-	.	gene_id "ENSG00000159403.16"; transcript_id "ENST00000647956.1"; gene_type "protein_coding"; gene_status "KNOWN"; gene_name "C1R"; transcript_type "protein_coding"; transcript_status "KNOWN"; transcript_name "C1R-215"; exon_number "9"; exon_id "ENSE00003749515.1"; talon_gene "33985"; talon_transcript "118435"; talon_exon "553987"; ccdsid "CCDS81658.1"; exon_status "KNOWN"; level "2"; protein_id "ENSP00000497341.1"; source "HAVANA"; tag "appris_principal_1";
chr12	HAVANA	exon	7082032	7082106	.	-	.	gene_id "ENSG00000159403.16"; transcript_id "ENST00000647956.1"; gene_type "protein_coding"; gene_status "KNOWN"; gene_name "C1R"; transcript_type "protein_coding"; transcript_status "KNOWN"; transcript_name "C1R-215"; exon_number "10"; exon_id "ENSE00003561893.1"; talon_gene "33985"; talon_transcript "118435"; talon_exon "553989"; ccdsid "CCDS81658.1"; exon_status "KNOWN"; level "2"; protein_id "ENSP00000497341.1"; source "HAVANA"; tag "appris_principal_1";
chr12	HAVANA	exon	7080199	7081301	.	-	.	gene_id "ENSG00000159403.16"; transcript_id "ENST00000647956.1"; gene_type "protein_coding"; gene_status "KNOWN"; gene_name "C1R"; transcript_type "protein_coding"; transcript_status "KNOWN"; transcript_name "C1R-215"; exon_number "11"; exon_id "ENSE00003836639.1"; talon_gene "33985"; talon_transcript "118435"; talon_exon "553991"; exon_status "KNOWN"; level "2"; protein_id "ENSP00000497341.1"; source "HAVANA"; tag "appris_principal_1";
chr12	HAVANA	gene	7189584	7211480	.	+	.	gene_id "ENSG00000139197.10"; gene_name "PEX5"; gene_status "KNOWN"; gene_type "protein_coding"; talon_gene "33995"; havana_gene "OTTHUMG00000168175.5"; level "2";
chr12	HAVANA	transcript	7189584	7211483	.	+	.	gene_id "ENSG00000139197.10"; transcript_id "ENST00000266563.9"; gene_name "PEX5"; gene_status "KNOWN"; gene_type "protein_coding"; transcript_type "protein_coding"; transcript_status "KNOWN"; transcript_name "PEX5-201"; talon_gene "33995"; talon_transcript "118500"; ccdsid "CCDS44824.1"; havana_transcript "OTTHUMT00000398612.2"; level "2"; protein_id "ENSP00000266563.5"; source "HAVANA"; tag "CCDS"; transcript_support_level "1";
chr12	HAVANA	exon	7189584	7189750	.	+	.	gene_id "ENSG00000139197.10"; transcript_id "ENST00000266563.9"; gene_type "protein_coding"; gene_status "KNOWN"; gene_name "PEX5"; transcript_type "protein_coding"; transcript_status "KNOWN"; transcript_name "PEX5-201"; exon_number "1"; exon_id "ENSE00002290309.1"; talon_gene "33995"; talon_transcript "118500"; talon_exon "554275"; ccdsid "CCDS44824.1"; exon_status "KNOWN"; level "2"; protein_id "ENSP00000266563.5"; source "HAVANA"; tag "CCDS";
chr12	HAVANA	exon	7190362	7190524	.	+	.	gene_id "ENSG00000139197.10"; transcript_id "ENST00000266563.9"; gene_type "protein_coding"; gene_status "KNOWN"; gene_name "PEX5"; transcript_type "protein_coding"; transcript_status "KNOWN"; transcript_name "PEX5-201"; exon_number "2"; exon_id "ENSE00003534662.1"; talon_gene "33995"; talon_transcript "118500"; talon_exon "554244"; ccdsid "CCDS44823.1"; exon_status "KNOWN"; level "2"; protein_id "ENSP00000439025.1"; source "HAVANA"; tag "cds_end_NF";
chr12	HAVANA	exon	7190888	7190923	.	+	.	gene_id "ENSG00000139197.10"; transcript_id "ENST00000266563.9"; gene_type "protein_coding"; gene_status "KNOWN"; gene_name "PEX5"; transcript_type "protein_coding"; transcript_status "KNOWN"; transcript_name "PEX5-201"; exon_number "3"; exon_id "ENSE00003605398.1"; talon_gene "33995"; talon_transcript "118500"; talon_exon "554233"; ccdsid "CCDS44823.1"; exon_status "KNOWN"; level "2"; protein_id "ENSP00000441553.1"; source "HAVANA"; tag "cds_end_NF";
chr12	HAVANA	exon	7191226	7191358	.	+	.	gene_id "ENSG00000139197.10"; transcript_id "ENST00000266563.9"; gene_type "protein_coding"; gene_status "KNOWN"; gene_name "PEX5"; transcript_type "protein_coding"; transcript_status "KNOWN"; transcript_name "PEX5-201"; exon_number "4"; exon_id "ENSE00003594063.1"; talon_gene "33995"; talon_transcript "118500"; talon_exon "554235"; ccdsid "CCDS44823.1"; exon_status "KNOWN"; level "2"; protein_id "ENSP00000441553.1"; source "HAVANA"; tag "cds_end_NF";
chr12	HAVANA	exon	7191569	7191700	.	+	.	gene_id "ENSG00000139197.10"; transcript_id "ENST00000266563.9"; gene_type "protein_coding"; gene_status "KNOWN"; gene_name "PEX5"; transcript_type "protein_coding"; transcript_status "KNOWN"; transcript_name "PEX5-201"; exon_number "5"; exon_id "ENSE00003502280.1"; talon_gene "33995"; talon_transcript "118500"; talon_exon "554237"; ccdsid "CCDS44823.1"; exon_status "KNOWN"; level "2"; protein_id "ENSP00000441553.1"; source "HAVANA"; tag "cds_end_NF";
chr12	HAVANA	exon	7199011	7199113	.	+	.	gene_id "ENSG00000139197.10"; transcript_id "ENST00000266563.9"; gene_type "protein_coding"; gene_status "KNOWN"; gene_name "PEX5"; transcript_type "protein_coding"; transcript_status "KNOWN"; transcript_name "PEX5-201"; exon_number "6"; exon_id "ENSE00003475974.1"; talon_gene "33995"; talon_transcript "118500"; talon_exon "554239"; ccdsid "CCDS44823.1"; exon_status "KNOWN"; level "2"; protein_id "ENSP00000441553.1"; source "HAVANA"; tag "cds_end_NF";
chr12	HAVANA	exon	7201751	7201841	.	+	.	gene_id "ENSG00000139197.10"; transcript_id "ENST00000266563.9"; gene_type "protein_coding"; gene_status "KNOWN"; gene_name "PEX5"; transcript_type "protein_coding"; transcript_status "KNOWN"; transcript_name "PEX5-201"; exon_number "7"; exon_id "ENSE00003472925.1"; talon_gene "33995"; talon_transcript "118500"; talon_exon "554246"; ccdsid "CCDS44823.1"; exon_status "KNOWN"; level "2"; protein_id "ENSP00000439025.1"; source "HAVANA"; tag "cds_end_NF";
chr12	HAVANA	exon	7202612	7202704	.	+	.	gene_id "ENSG00000139197.10"; transcript_id "ENST00000266563.9"; gene_type "protein_coding"; gene_status "KNOWN"; gene_name "PEX5"; transcript_type "protein_coding"; transcript_status "KNOWN"; transcript_name "PEX5-201"; exon_number "8"; exon_id "ENSE00000937024.1"; talon_gene "33995"; talon_transcript "118500"; talon_exon "554255"; ccdsid "CCDS44823.1"; exon_status "KNOWN"; level "2"; protein_id "ENSP00000400647.2"; source "HAVANA"; tag "CCDS";
chr12	HAVANA	exon	7203432	7203551	.	+	.	gene_id "ENSG00000139197.10"; transcript_id "ENST00000266563.9"; gene_type "protein_coding"; gene_status "KNOWN"; gene_name "PEX5"; transcript_type "protein_coding"; transcript_status "KNOWN"; transcript_name "PEX5-201"; exon_number "9"; exon_id "ENSE00001181905.3"; talon_gene "33995"; talon_transcript "118500"; talon_exon "554257"; ccdsid "CCDS44823.1"; exon_status "KNOWN"; level "2"; protein_id "ENSP00000400647.2"; source "HAVANA"; tag "CCDS";
chr12	HAVANA	exon	7207659	7207802	.	+	.	gene_id "ENSG00000139197.10"; transcript_id "ENST00000266563.9"; gene_type "protein_coding"; gene_status "KNOWN"; gene_name "PEX5"; transcript_type "protein_coding"; transcript_status "KNOWN"; transcript_name "PEX5-201"; exon_number "10"; exon_id "ENSE00000937026.1"; talon_gene "33995"; talon_transcript "118500"; talon_exon "554259"; ccdsid "CCDS44823.1"; exon_status "KNOWN"; level "2"; protein_id "ENSP00000400647.2"; source "HAVANA"; tag "CCDS";
chr12	HAVANA	exon	7208010	7208080	.	+	.	gene_id "ENSG00000139197.10"; transcript_id "ENST00000266563.9"; gene_type "protein_coding"; gene_status "KNOWN"; gene_name "PEX5"; transcript_type "protein_coding"; transcript_status "KNOWN"; transcript_name "PEX5-201"; exon_number "11"; exon_id "ENSE00000937027.1"; talon_gene "33995"; talon_transcript "118500"; talon_exon "554261"; ccdsid "CCDS44823.1"; exon_status "KNOWN"; level "2"; protein_id "ENSP00000400647.2"; source "HAVANA"; tag "CCDS";
chr12	HAVANA	exon	7208457	7208669	.	+	.	gene_id "ENSG00000139197.10"; transcript_id "ENST00000266563.9"; gene_type "protein_coding"; gene_status "KNOWN"; gene_name "PEX5"; transcript_type "protein_coding"; transcript_status "KNOWN"; transcript_name "PEX5-201"; exon_number "12"; exon_id "ENSE00001162117.1"; talon_gene "33995"; talon_transcript "118500"; talon_exon "554263"; ccdsid "CCDS44823.1"; exon_status "KNOWN"; level "2"; protein_id "ENSP00000400647.2"; source "HAVANA"; tag "CCDS";
chr12	HAVANA	exon	7209005	7209170	.	+	.	gene_id "ENSG00000139197.10"; transcript_id "ENST00000266563.9"; gene_type "protein_coding"; gene_status "KNOWN"; gene_name "PEX5"; transcript_type "protein_coding"; transcript_status "KNOWN"; transcript_name "PEX5-201"; exon_number "13"; exon_id "ENSE00001162112.1"; talon_gene "33995"; talon_transcript "118500"; talon_exon "554265"; ccdsid "CCDS44823.1"; exon_status "KNOWN"; level "2"; protein_id "ENSP00000400647.2"; source "HAVANA"; tag "CCDS";
chr12	HAVANA	exon	7209683	7209840	.	+	.	gene_id "ENSG00000139197.10"; transcript_id "ENST00000266563.9"; gene_type "protein_coding"; gene_status "KNOWN"; gene_name "PEX5"; transcript_type "protein_coding"; transcript_status "KNOWN"; transcript_name "PEX5-201"; exon_number "14"; exon_id "ENSE00000937030.1"; talon_gene "33995"; talon_transcript "118500"; talon_exon "554267"; ccdsid "CCDS44823.1"; exon_status "KNOWN"; level "2"; protein_id "ENSP00000400647.2"; source "HAVANA"; tag "CCDS";
chr12	HAVANA	exon	7210022	7211483	.	+	.	gene_id "ENSG00000139197.10"; transcript_id "ENST00000266563.9"; gene_type "protein_coding"; gene_status "KNOWN"; gene_name "PEX5"; transcript_type "protein_coding"; transcript_status "KNOWN"; transcript_name "PEX5-201"; exon_number "15"; exon_id "ENSE00002236890.1"; talon_gene "33995"; talon_transcript "118500"; talon_exon "554278"; ccdsid "CCDS44824.1"; exon_status "KNOWN"; level "2"; protein_id "ENSP00000266563.5"; source "HAVANA"; tag "CCDS";
chr12	HAVANA	transcript	7189715	7210262	.	+	.	gene_id "ENSG00000139197.10"; transcript_id "ENST00000420616.6"; gene_name "PEX5"; gene_status "KNOWN"; gene_type "protein_coding"; transcript_type "protein_coding"; transcript_status "KNOWN"; transcript_name "PEX5-205"; talon_gene "33995"; talon_transcript "118506"; ccdsid "CCDS44823.1"; havana_transcript "OTTHUMT00000398614.2"; level "2"; protein_id "ENSP00000410159.2"; source "HAVANA"; tag "CCDS"; transcript_support_level "1";
chr12	HAVANA	exon	7189715	7190216	.	+	.	gene_id "ENSG00000139197.10"; transcript_id "ENST00000420616.6"; gene_type "protein_coding"; gene_status "KNOWN"; gene_name "PEX5"; transcript_type "protein_coding"; transcript_status "KNOWN"; transcript_name "PEX5-205"; exon_number "1"; exon_id "ENSE00001653551.2"; talon_gene "33995"; talon_transcript "118506"; talon_exon "554297"; ccdsid "CCDS44823.1"; exon_status "KNOWN"; level "2"; protein_id "ENSP00000410159.2"; source "HAVANA"; tag "CCDS";
chr12	HAVANA	exon	7190362	7190524	.	+	.	gene_id "ENSG00000139197.10"; transcript_id "ENST00000420616.6"; gene_type "protein_coding"; gene_status "KNOWN"; gene_name "PEX5"; transcript_type "protein_coding"; transcript_status "KNOWN"; transcript_name "PEX5-205"; exon_number "2"; exon_id "ENSE00003534662.1"; talon_gene "33995"; talon_transcript "118506"; talon_exon "554244"; ccdsid "CCDS44823.1"; exon_status "KNOWN"; level "2"; protein_id "ENSP00000439025.1"; source "HAVANA"; tag "cds_end_NF";
chr12	HAVANA	exon	7190888	7190923	.	+	.	gene_id "ENSG00000139197.10"; transcript_id "ENST00000420616.6"; gene_type "protein_coding"; gene_status "KNOWN"; gene_name "PEX5"; transcript_type "protein_coding"; transcript_status "KNOWN"; transcript_name "PEX5-205"; exon_number "3"; exon_id "ENSE00003605398.1"; talon_gene "33995"; talon_transcript "118506"; talon_exon "554233"; ccdsid "CCDS44823.1"; exon_status "KNOWN"; level "2"; protein_id "ENSP00000441553.1"; source "HAVANA"; tag "cds_end_NF";
chr12	HAVANA	exon	7191226	7191358	.	+	.	gene_id "ENSG00000139197.10"; transcript_id "ENST00000420616.6"; gene_type "protein_coding"; gene_status "KNOWN"; gene_name "PEX5"; transcript_type "protein_coding"; transcript_status "KNOWN"; transcript_name "PEX5-205"; exon_number "4"; exon_id "ENSE00003594063.1"; talon_gene "33995"; talon_transcript "118506"; talon_exon "554235"; ccdsid "CCDS44823.1"; exon_status "KNOWN"; level "2"; protein_id "ENSP00000441553.1"; source "HAVANA"; tag "cds_end_NF";
chr12	HAVANA	exon	7191569	7191700	.	+	.	gene_id "ENSG00000139197.10"; transcript_id "ENST00000420616.6"; gene_type "protein_coding"; gene_status "KNOWN"; gene_name "PEX5"; transcript_type "protein_coding"; transcript_status "KNOWN"; transcript_name "PEX5-205"; exon_number "5"; exon_id "ENSE00003502280.1"; talon_gene "33995"; talon_transcript "118506"; talon_exon "554237"; ccdsid "CCDS44823.1"; exon_status "KNOWN"; level "2"; protein_id "ENSP00000441553.1"; source "HAVANA"; tag "cds_end_NF";
chr12	HAVANA	exon	7199011	7199113	.	+	.	gene_id "ENSG00000139197.10"; transcript_id "ENST00000420616.6"; gene_type "protein_coding"; gene_status "KNOWN"; gene_name "PEX5"; transcript_type "protein_coding"; transcript_status "KNOWN"; transcript_name "PEX5-205"; exon_number "6"; exon_id "ENSE00003475974.1"; talon_gene "33995"; talon_transcript "118506"; talon_exon "554239"; ccdsid "CCDS44823.1"; exon_status "KNOWN"; level "2"; protein_id "ENSP00000441553.1"; source "HAVANA"; tag "cds_end_NF";
chr12	HAVANA	exon	7201751	7201841	.	+	.	gene_id "ENSG00000139197.10"; transcript_id "ENST00000420616.6"; gene_type "protein_coding"; gene_status "KNOWN"; gene_name "PEX5"; transcript_type "protein_coding"; transcript_status "KNOWN"; transcript_name "PEX5-205"; exon_number "7"; exon_id "ENSE00003472925.1"; talon_gene "33995"; talon_transcript "118506"; talon_exon "554246"; ccdsid "CCDS44823.1"; exon_status "KNOWN"; level "2"; protein_id "ENSP00000439025.1"; source "HAVANA"; tag "cds_end_NF";
chr12	HAVANA	exon	7202241	7202351	.	+	.	gene_id "ENSG00000139197.10"; transcript_id "ENST00000420616.6"; gene_type "protein_coding"; gene_status "KNOWN"; gene_name "PEX5"; transcript_type "protein_coding"; transcript_status "KNOWN"; transcript_name "PEX5-205"; exon_number "8"; exon_id "ENSE00000937033.1"; talon_gene "33995"; talon_transcript "118506"; talon_exon "554253"; ccdsid "CCDS44823.1"; exon_status "KNOWN"; level "2"; protein_id "ENSP00000400647.2"; source "HAVANA"; tag "CCDS";
chr12	HAVANA	exon	7202612	7202704	.	+	.	gene_id "ENSG00000139197.10"; transcript_id "ENST00000420616.6"; gene_type "protein_coding"; gene_status "KNOWN"; gene_name "PEX5"; transcript_type "protein_coding"; transcript_status "KNOWN"; transcript_name "PEX5-205"; exon_number "9"; exon_id "ENSE00000937024.1"; talon_gene "33995"; talon_transcript "118506"; talon_exon "554255"; ccdsid "CCDS44823.1"; exon_status "KNOWN"; level "2"; protein_id "ENSP00000400647.2"; source "HAVANA"; tag "CCDS";
chr12	HAVANA	exon	7203432	7203551	.	+	.	gene_id "ENSG00000139197.10"; transcript_id "ENST00000420616.6"; gene_type "protein_coding"; gene_status "KNOWN"; gene_name "PEX5"; transcript_type "protein_coding"; transcript_status "KNOWN"; transcript_name "PEX5-205"; exon_number "10"; exon_id "ENSE00001181905.3"; talon_gene "33995"; talon_transcript "118506"; talon_exon "554257"; ccdsid "CCDS44823.1"; exon_status "KNOWN"; level "2"; protein_id "ENSP00000400647.2"; source "HAVANA"; tag "CCDS";
chr12	HAVANA	exon	7207659	7207802	.	+	.	gene_id "ENSG00000139197.10"; transcript_id "ENST00000420616.6"; gene_type "protein_coding"; gene_status "KNOWN"; gene_name "PEX5"; transcript_type "protein_coding"; transcript_status "KNOWN"; transcript_name "PEX5-205"; exon_number "11"; exon_id "ENSE00000937026.1"; talon_gene "33995"; talon_transcript "118506"; talon_exon "554259"; ccdsid "CCDS44823.1"; exon_status "KNOWN"; level "2"; protein_id "ENSP00000400647.2"; source "HAVANA"; tag "CCDS";
chr12	HAVANA	exon	7208010	7208080	.	+	.	gene_id "ENSG00000139197.10"; transcript_id "ENST00000420616.6"; gene_type "protein_coding"; gene_status "KNOWN"; gene_name "PEX5"; transcript_type "protein_coding"; transcript_status "KNOWN"; transcript_name "PEX5-205"; exon_number "12"; exon_id "ENSE00000937027.1"; talon_gene "33995"; talon_transcript "118506"; talon_exon "554261"; ccdsid "CCDS44823.1"; exon_status "KNOWN"; level "2"; protein_id "ENSP00000400647.2"; source "HAVANA"; tag "CCDS";
chr12	HAVANA	exon	7208457	7208669	.	+	.	gene_id "ENSG00000139197.10"; transcript_id "ENST00000420616.6"; gene_type "protein_coding"; gene_status "KNOWN"; gene_name "PEX5"; transcript_type "protein_coding"; transcript_status "KNOWN"; transcript_name "PEX5-205"; exon_number "13"; exon_id "ENSE00001162117.1"; talon_gene "33995"; talon_transcript "118506"; talon_exon "554263"; ccdsid "CCDS44823.1"; exon_status "KNOWN"; level "2"; protein_id "ENSP00000400647.2"; source "HAVANA"; tag "CCDS";
chr12	HAVANA	exon	7209005	7209170	.	+	.	gene_id "ENSG00000139197.10"; transcript_id "ENST00000420616.6"; gene_type "protein_coding"; gene_status "KNOWN"; gene_name "PEX5"; transcript_type "protein_coding"; transcript_status "KNOWN"; transcript_name "PEX5-205"; exon_number "14"; exon_id "ENSE00001162112.1"; talon_gene "33995"; talon_transcript "118506"; talon_exon "554265"; ccdsid "CCDS44823.1"; exon_status "KNOWN"; level "2"; protein_id "ENSP00000400647.2"; source "HAVANA"; tag "CCDS";
chr12	HAVANA	exon	7209683	7209840	.	+	.	gene_id "ENSG00000139197.10"; transcript_id "ENST00000420616.6"; gene_type "protein_coding"; gene_status "KNOWN"; gene_name "PEX5"; transcript_type "protein_coding"; transcript_status "KNOWN"; transcript_name "PEX5-205"; exon_number "15"; exon_id "ENSE00000937030.1"; talon_gene "33995"; talon_transcript "118506"; talon_exon "554267"; ccdsid "CCDS44823.1"; exon_status "KNOWN"; level "2"; protein_id "ENSP00000400647.2"; source "HAVANA"; tag "CCDS";
chr12	HAVANA	exon	7210022	7210262	.	+	.	gene_id "ENSG00000139197.10"; transcript_id "ENST00000420616.6"; gene_type "protein_coding"; gene_status "KNOWN"; gene_name "PEX5"; transcript_type "protein_coding"; transcript_status "KNOWN"; transcript_name "PEX5-205"; exon_number "16"; exon_id "ENSE00002277442.1"; talon_gene "33995"; talon_transcript "118506"; talon_exon "554298"; ccdsid "CCDS44823.1"; exon_status "KNOWN"; level "2"; protein_id "ENSP00000410159.2"; source "HAVANA"; tag "CCDS";
chr12	TALON	transcript	7210022	7211480	.	+	.	gene_id "ENSG00000139197.10"; transcript_id "ENCODEHT000603123"; gene_name "PEX5"; gene_status "KNOWN"; gene_type "protein_coding"; transcript_status "NOVEL"; transcript_name "ENCODEHT000603123"; talon_gene "33995"; talon_transcript "603123"; ISM_to_IDs "118512,603087,603088,603089,603096,603099,603100,603101,603102,603104,603108,603110,603112,603116,603117,603120"; ISM_transcript "TRUE";
chr12	HAVANA	exon	7210022	7211480	.	+	.	gene_id "ENSG00000139197.10"; transcript_id "ENCODEHT000603123"; gene_type "protein_coding"; gene_status "KNOWN"; gene_name "PEX5"; transcript_status "NOVEL"; transcript_name "ENCODEHT000603123"; exon_number "1"; exon_id "ENSE00002321813.1"; talon_gene "33995"; talon_transcript "603123"; talon_exon "554313"; ccdsid "CCDS8576.1"; exon_status "KNOWN"; level "2"; protein_id "ENSP00000266564.3"; source "HAVANA"; tag "CCDS";
chr12	HAVANA	gene	7729442	7747505	.	-	.	gene_id "ENSG00000198178.10"; gene_name "CLEC4C"; gene_status "KNOWN"; gene_type "protein_coding"; talon_gene "34011"; havana_gene "OTTHUMG00000168441.2"; level "1";
chr12	ENSEMBL	transcript	7729442	7747505	.	-	.	gene_id "ENSG00000198178.10"; transcript_id "ENST00000540085.5"; gene_name "CLEC4C"; gene_status "KNOWN"; gene_type "protein_coding"; transcript_type "protein_coding"; transcript_status "KNOWN"; transcript_name "CLEC4C-204"; talon_gene "34011"; talon_transcript "118554"; ccdsid "CCDS8584.1"; level "3"; protein_id "ENSP00000445338.1"; source "ENSEMBL"; tag "CCDS"; transcript_support_level "1";
chr12	ENSEMBL	exon	7747318	7747505	.	-	.	gene_id "ENSG00000198178.10"; transcript_id "ENST00000540085.5"; gene_type "protein_coding"; gene_status "KNOWN"; gene_name "CLEC4C"; transcript_type "protein_coding"; transcript_status "KNOWN"; transcript_name "CLEC4C-204"; exon_number "1"; exon_id "ENSE00003724876.1"; talon_gene "34011"; talon_transcript "118554"; talon_exon "554530"; ccdsid "CCDS8584.1"; exon_status "KNOWN"; level "3"; protein_id "ENSP00000445338.1"; source "ENSEMBL"; tag "CCDS";
chr12	ENSEMBL	exon	7741421	7741531	.	-	.	gene_id "ENSG00000198178.10"; transcript_id "ENST00000540085.5"; gene_type "protein_coding"; gene_status "KNOWN"; gene_name "CLEC4C"; transcript_type "protein_coding"; transcript_status "KNOWN"; transcript_name "CLEC4C-204"; exon_number "2"; exon_id "ENSE00001162068.1"; talon_gene "34011"; talon_transcript "118554"; talon_exon "554517"; ccdsid "CCDS8584.1"; exon_status "KNOWN"; level "3"; protein_id "ENSP00000445338.1"; source "ENSEMBL"; tag "CCDS";
chr12	ENSEMBL	exon	7737429	7737574	.	-	.	gene_id "ENSG00000198178.10"; transcript_id "ENST00000540085.5"; gene_type "protein_coding"; gene_status "KNOWN"; gene_name "CLEC4C"; transcript_type "protein_coding"; transcript_status "KNOWN"; transcript_name "CLEC4C-204"; exon_number "3"; exon_id "ENSE00001162060.1"; talon_gene "34011"; talon_transcript "118554"; talon_exon "554519"; ccdsid "CCDS8584.1"; exon_status "KNOWN"; level "3"; protein_id "ENSP00000445338.1"; source "ENSEMBL"; tag "CCDS";
chr12	ENSEMBL	exon	7730797	7730912	.	-	.	gene_id "ENSG00000198178.10"; transcript_id "ENST00000540085.5"; gene_type "protein_coding"; gene_status "KNOWN"; gene_name "CLEC4C"; transcript_type "protein_coding"; transcript_status "KNOWN"; transcript_name "CLEC4C-204"; exon_number "4"; exon_id "ENSE00001722633.1"; talon_gene "34011"; talon_transcript "118554"; talon_exon "554521"; ccdsid "CCDS8584.1"; exon_status "KNOWN"; level "3"; protein_id "ENSP00000445338.1"; source "ENSEMBL"; tag "CCDS";
chr12	HAVANA	exon	7729442	7729740	.	-	.	gene_id "ENSG00000198178.10"; transcript_id "ENST00000540085.5"; gene_type "protein_coding"; gene_status "KNOWN"; gene_name "CLEC4C"; transcript_type "protein_coding"; transcript_status "KNOWN"; transcript_name "CLEC4C-204"; exon_number "5"; exon_id "ENSE00002207699.1"; talon_gene "34011"; talon_transcript "118554"; talon_exon "554531"; ccdsid "CCDS8583.1"; exon_status "KNOWN"; level "2"; protein_id "ENSP00000353500.3"; source "HAVANA"; tag "CCDS";
chr12	HAVANA	gene	7919230	7930055	.	-	.	gene_id "ENSG00000059804.15"; gene_name "SLC2A3"; gene_status "KNOWN"; gene_type "protein_coding"; talon_gene "34023"; havana_gene "OTTHUMG00000133685.3"; level "2";
chr12	HAVANA	transcript	7919230	7936275	.	-	.	gene_id "ENSG00000059804.15"; transcript_id "ENST00000075120.11"; gene_name "SLC2A3"; gene_status "KNOWN"; gene_type "protein_coding"; transcript_type "protein_coding"; transcript_status "KNOWN"; transcript_name "SLC2A3-201"; talon_gene "34023"; talon_transcript "118594"; ccdsid "CCDS8586.1"; havana_transcript "OTTHUMT00000257914.1"; level "2"; protein_id "ENSP00000075120.7"; source "HAVANA"; tag "CCDS"; transcript_support_level "1";
chr12	HAVANA	exon	7936020	7936275	.	-	.	gene_id "ENSG00000059804.15"; transcript_id "ENST00000075120.11"; gene_type "protein_coding"; gene_status "KNOWN"; gene_name "SLC2A3"; transcript_type "protein_coding"; transcript_status "KNOWN"; transcript_name "SLC2A3-201"; exon_number "1"; exon_id "ENSE00001350270.5"; talon_gene "34023"; talon_transcript "118594"; talon_exon "554673"; ccdsid "CCDS8586.1"; exon_status "KNOWN"; level "2"; protein_id "ENSP00000075120.7"; source "HAVANA"; tag "CCDS";
chr12	HAVANA	exon	7933810	7933902	.	-	.	gene_id "ENSG00000059804.15"; transcript_id "ENST00000075120.11"; gene_type "protein_coding"; gene_status "KNOWN"; gene_name "SLC2A3"; transcript_type "protein_coding"; transcript_status "KNOWN"; transcript_name "SLC2A3-201"; exon_number "2"; exon_id "ENSE00003497022.1"; talon_gene "34023"; talon_transcript "118594"; talon_exon "554675"; ccdsid "CCDS8586.1"; exon_status "KNOWN"; level "2"; protein_id "ENSP00000075120.7"; source "HAVANA"; tag "CCDS";
chr12	HAVANA	exon	7932987	7933147	.	-	.	gene_id "ENSG00000059804.15"; transcript_id "ENST00000075120.11"; gene_type "protein_coding"; gene_status "KNOWN"; gene_name "SLC2A3"; transcript_type "protein_coding"; transcript_status "KNOWN"; transcript_name "SLC2A3-201"; exon_number "3"; exon_id "ENSE00003643202.1"; talon_gene "34023"; talon_transcript "118594"; talon_exon "554677"; ccdsid "CCDS8586.1"; exon_status "KNOWN"; level "2"; protein_id "ENSP00000075120.7"; source "HAVANA"; tag "CCDS";
chr12	HAVANA	exon	7931245	7931485	.	-	.	gene_id "ENSG00000059804.15"; transcript_id "ENST00000075120.11"; gene_type "protein_coding"; gene_status "KNOWN"; gene_name "SLC2A3"; transcript_type "protein_coding"; transcript_status "KNOWN"; transcript_name "SLC2A3-201"; exon_number "4"; exon_id "ENSE00003600832.1"; talon_gene "34023"; talon_transcript "118594"; talon_exon "554679"; ccdsid "CCDS8586.1"; exon_status "KNOWN"; level "2"; protein_id "ENSP00000075120.7"; source "HAVANA"; tag "CCDS";
chr12	HAVANA	exon	7930480	7930642	.	-	.	gene_id "ENSG00000059804.15"; transcript_id "ENST00000075120.11"; gene_type "protein_coding"; gene_status "KNOWN"; gene_name "SLC2A3"; transcript_type "protein_coding"; transcript_status "KNOWN"; transcript_name "SLC2A3-201"; exon_number "5"; exon_id "ENSE00001801301.1"; talon_gene "34023"; talon_transcript "118594"; talon_exon "554681"; ccdsid "CCDS8586.1"; exon_status "KNOWN"; level "2"; protein_id "ENSP00000075120.7"; source "HAVANA"; tag "CCDS";
chr12	HAVANA	exon	7929684	7929871	.	-	.	gene_id "ENSG00000059804.15"; transcript_id "ENST00000075120.11"; gene_type "protein_coding"; gene_status "KNOWN"; gene_name "SLC2A3"; transcript_type "protein_coding"; transcript_status "KNOWN"; transcript_name "SLC2A3-201"; exon_number "6"; exon_id "ENSE00001659755.1"; talon_gene "34023"; talon_transcript "118594"; talon_exon "554683"; ccdsid "CCDS8586.1"; exon_status "KNOWN"; level "2"; protein_id "ENSP00000075120.7"; source "HAVANA"; tag "CCDS";
chr12	HAVANA	exon	7925844	7925948	.	-	.	gene_id "ENSG00000059804.15"; transcript_id "ENST00000075120.11"; gene_type "protein_coding"; gene_status "KNOWN"; gene_name "SLC2A3"; transcript_type "protein_coding"; transcript_status "KNOWN"; transcript_name "SLC2A3-201"; exon_number "7"; exon_id "ENSE00003506596.1"; talon_gene "34023"; talon_transcript "118594"; talon_exon "554685"; ccdsid "CCDS8586.1"; exon_status "KNOWN"; level "2"; protein_id "ENSP00000075120.7"; source "HAVANA"; tag "CCDS";
chr12	HAVANA	exon	7924410	7924511	.	-	.	gene_id "ENSG00000059804.15"; transcript_id "ENST00000075120.11"; gene_type "protein_coding"; gene_status "KNOWN"; gene_name "SLC2A3"; transcript_type "protein_coding"; transcript_status "KNOWN"; transcript_name "SLC2A3-201"; exon_number "8"; exon_id "ENSE00003575499.1"; talon_gene "34023"; talon_transcript "118594"; talon_exon "554687"; ccdsid "CCDS8586.1"; exon_status "KNOWN"; level "2"; protein_id "ENSP00000075120.7"; source "HAVANA"; tag "CCDS";
chr12	HAVANA	exon	7922821	7923024	.	-	.	gene_id "ENSG00000059804.15"; transcript_id "ENST00000075120.11"; gene_type "protein_coding"; gene_status "KNOWN"; gene_name "SLC2A3"; transcript_type "protein_coding"; transcript_status "KNOWN"; transcript_name "SLC2A3-201"; exon_number "9"; exon_id "ENSE00003684296.1"; talon_gene "34023"; talon_transcript "118594"; talon_exon "554689"; ccdsid "CCDS8586.1"; exon_status "KNOWN"; level "2"; protein_id "ENSP00000075120.7"; source "HAVANA"; tag "CCDS";
chr12	HAVANA	exon	7919230	7921631	.	-	.	gene_id "ENSG00000059804.15"; transcript_id "ENST00000075120.11"; gene_type "protein_coding"; gene_status "KNOWN"; gene_name "SLC2A3"; transcript_type "protein_coding"; transcript_status "KNOWN"; transcript_name "SLC2A3-201"; exon_number "10"; exon_id "ENSE00001922435.1"; talon_gene "34023"; talon_transcript "118594"; talon_exon "554691"; ccdsid "CCDS8586.1"; exon_status "KNOWN"; level "2"; protein_id "ENSP00000075120.7"; source "HAVANA"; tag "CCDS";
chr12	HAVANA	transcript	7921071	7923289	.	-	.	gene_id "ENSG00000059804.15"; transcript_id "ENST00000469295.1"; gene_name "SLC2A3"; gene_status "KNOWN"; gene_type "protein_coding"; transcript_type "retained_intron"; transcript_status "KNOWN"; transcript_name "SLC2A3-202"; talon_gene "34023"; talon_transcript "118597"; havana_transcript "OTTHUMT00000257919.1"; level "2"; source "HAVANA"; transcript_support_level "2";
chr12	HAVANA	exon	7922821	7923289	.	-	.	gene_id "ENSG00000059804.15"; transcript_id "ENST00000469295.1"; gene_type "protein_coding"; gene_status "KNOWN"; gene_name "SLC2A3"; transcript_type "retained_intron"; transcript_status "KNOWN"; transcript_name "SLC2A3-202"; exon_number "1"; exon_id "ENSE00001958984.1"; talon_gene "34023"; talon_transcript "118597"; talon_exon "554698"; exon_status "KNOWN"; level "2"; source "HAVANA";
chr12	HAVANA	exon	7921071	7921631	.	-	.	gene_id "ENSG00000059804.15"; transcript_id "ENST00000469295.1"; gene_type "protein_coding"; gene_status "KNOWN"; gene_name "SLC2A3"; transcript_type "retained_intron"; transcript_status "KNOWN"; transcript_name "SLC2A3-202"; exon_number "2"; exon_id "ENSE00001906063.1"; talon_gene "34023"; talon_transcript "118597"; talon_exon "554699"; exon_status "KNOWN"; level "2"; source "HAVANA";
chr12	HAVANA	transcript	7921545	7930055	.	-	.	gene_id "ENSG00000059804.15"; transcript_id "ENST00000479059.3"; gene_name "SLC2A3"; gene_status "KNOWN"; gene_type "protein_coding"; transcript_type "retained_intron"; transcript_status "KNOWN"; transcript_name "SLC2A3-204"; talon_gene "34023"; talon_transcript "118598"; havana_transcript "OTTHUMT00000399826.1"; level "2"; source "HAVANA"; transcript_support_level "2";
chr12	HAVANA	exon	7929684	7930055	.	-	.	gene_id "ENSG00000059804.15"; transcript_id "ENST00000479059.3"; gene_type "protein_coding"; gene_status "KNOWN"; gene_name "SLC2A3"; transcript_type "retained_intron"; transcript_status "KNOWN"; transcript_name "SLC2A3-204"; exon_number "1"; exon_id "ENSE00002282293.1"; talon_gene "34023"; talon_transcript "118598"; talon_exon "554700"; exon_status "KNOWN"; level "2"; source "HAVANA";
chr12	HAVANA	exon	7925844	7925948	.	-	.	gene_id "ENSG00000059804.15"; transcript_id "ENST00000479059.3"; gene_type "protein_coding"; gene_status "KNOWN"; gene_name "SLC2A3"; transcript_type "retained_intron"; transcript_status "KNOWN"; transcript_name "SLC2A3-204"; exon_number "2"; exon_id "ENSE00003506596.1"; talon_gene "34023"; talon_transcript "118598"; talon_exon "554685"; ccdsid "CCDS8586.1"; exon_status "KNOWN"; level "2"; protein_id "ENSP00000075120.7"; source "HAVANA"; tag "CCDS";
chr12	HAVANA	exon	7924410	7924511	.	-	.	gene_id "ENSG00000059804.15"; transcript_id "ENST00000479059.3"; gene_type "protein_coding"; gene_status "KNOWN"; gene_name "SLC2A3"; transcript_type "retained_intron"; transcript_status "KNOWN"; transcript_name "SLC2A3-204"; exon_number "3"; exon_id "ENSE00003575499.1"; talon_gene "34023"; talon_transcript "118598"; talon_exon "554687"; ccdsid "CCDS8586.1"; exon_status "KNOWN"; level "2"; protein_id "ENSP00000075120.7"; source "HAVANA"; tag "CCDS";
chr12	HAVANA	exon	7922821	7923024	.	-	.	gene_id "ENSG00000059804.15"; transcript_id "ENST00000479059.3"; gene_type "protein_coding"; gene_status "KNOWN"; gene_name "SLC2A3"; transcript_type "retained_intron"; transcript_status "KNOWN"; transcript_name "SLC2A3-204"; exon_number "4"; exon_id "ENSE00003684296.1"; talon_gene "34023"; talon_transcript "118598"; talon_exon "554689"; ccdsid "CCDS8586.1"; exon_status "KNOWN"; level "2"; protein_id "ENSP00000075120.7"; source "HAVANA"; tag "CCDS";
chr12	HAVANA	exon	7921545	7921631	.	-	.	gene_id "ENSG00000059804.15"; transcript_id "ENST00000479059.3"; gene_type "protein_coding"; gene_status "KNOWN"; gene_name "SLC2A3"; transcript_type "retained_intron"; transcript_status "KNOWN"; transcript_name "SLC2A3-204"; exon_number "5"; exon_id "ENSE00002302358.1"; talon_gene "34023"; talon_transcript "118598"; talon_exon "554701"; exon_status "KNOWN"; level "2"; source "HAVANA";
chr12	HAVANA	gene	8032703	8055503	.	+	.	gene_id "ENSG00000065970.8"; gene_name "FOXJ2"; gene_status "KNOWN"; gene_type "protein_coding"; talon_gene "34029"; havana_gene "OTTHUMG00000168526.1"; level "2";
chr12	HAVANA	transcript	8032703	8055503	.	+	.	gene_id "ENSG00000065970.8"; transcript_id "ENST00000162391.7"; gene_name "FOXJ2"; gene_status "KNOWN"; gene_type "protein_coding"; transcript_type "protein_coding"; transcript_status "KNOWN"; transcript_name "FOXJ2-201"; talon_gene "34029"; talon_transcript "118610"; ccdsid "CCDS8587.1"; havana_transcript "OTTHUMT00000400088.1"; level "2"; protein_id "ENSP00000162391.3"; source "HAVANA"; tag "CCDS"; transcript_support_level "1";
chr12	HAVANA	exon	8032703	8033833	.	+	.	gene_id "ENSG00000065970.8"; transcript_id "ENST00000162391.7"; gene_type "protein_coding"; gene_status "KNOWN"; gene_name "FOXJ2"; transcript_type "protein_coding"; transcript_status "KNOWN"; transcript_name "FOXJ2-201"; exon_number "1"; exon_id "ENSE00001045772.4"; talon_gene "34029"; talon_transcript "118610"; talon_exon "554725"; ccdsid "CCDS8587.1"; exon_status "KNOWN"; level "2"; protein_id "ENSP00000162391.3"; source "HAVANA"; tag "CCDS";
chr12	HAVANA	exon	8039819	8040165	.	+	.	gene_id "ENSG00000065970.8"; transcript_id "ENST00000162391.7"; gene_type "protein_coding"; gene_status "KNOWN"; gene_name "FOXJ2"; transcript_type "protein_coding"; transcript_status "KNOWN"; transcript_name "FOXJ2-201"; exon_number "2"; exon_id "ENSE00000867810.1"; talon_gene "34029"; talon_transcript "118610"; talon_exon "554727"; ccdsid "CCDS8587.1"; exon_status "KNOWN"; level "2"; protein_id "ENSP00000162391.3"; source "HAVANA"; tag "CCDS";
chr12	HAVANA	exon	8042658	8042732	.	+	.	gene_id "ENSG00000065970.8"; transcript_id "ENST00000162391.7"; gene_type "protein_coding"; gene_status "KNOWN"; gene_name "FOXJ2"; transcript_type "protein_coding"; transcript_status "KNOWN"; transcript_name "FOXJ2-201"; exon_number "3"; exon_id "ENSE00001740797.1"; talon_gene "34029"; talon_transcript "118610"; talon_exon "554729"; ccdsid "CCDS8587.1"; exon_status "KNOWN"; level "2"; protein_id "ENSP00000162391.3"; source "HAVANA"; tag "CCDS";
chr12	HAVANA	exon	8043701	8043769	.	+	.	gene_id "ENSG00000065970.8"; transcript_id "ENST00000162391.7"; gene_type "protein_coding"; gene_status "KNOWN"; gene_name "FOXJ2"; transcript_type "protein_coding"; transcript_status "KNOWN"; transcript_name "FOXJ2-201"; exon_number "4"; exon_id "ENSE00000716966.1"; talon_gene "34029"; talon_transcript "118610"; talon_exon "554731"; ccdsid "CCDS8587.1"; exon_status "KNOWN"; level "2"; protein_id "ENSP00000162391.3"; source "HAVANA"; tag "CCDS";
chr12	HAVANA	exon	8043951	8044091	.	+	.	gene_id "ENSG00000065970.8"; transcript_id "ENST00000162391.7"; gene_type "protein_coding"; gene_status "KNOWN"; gene_name "FOXJ2"; transcript_type "protein_coding"; transcript_status "KNOWN"; transcript_name "FOXJ2-201"; exon_number "5"; exon_id "ENSE00000716970.1"; talon_gene "34029"; talon_transcript "118610"; talon_exon "554733"; ccdsid "CCDS8587.1"; exon_status "KNOWN"; level "2"; protein_id "ENSP00000162391.3"; source "HAVANA"; tag "CCDS";
chr12	HAVANA	exon	8044760	8044958	.	+	.	gene_id "ENSG00000065970.8"; transcript_id "ENST00000162391.7"; gene_type "protein_coding"; gene_status "KNOWN"; gene_name "FOXJ2"; transcript_type "protein_coding"; transcript_status "KNOWN"; transcript_name "FOXJ2-201"; exon_number "6"; exon_id "ENSE00000716973.1"; talon_gene "34029"; talon_transcript "118610"; talon_exon "554735"; ccdsid "CCDS8587.1"; exon_status "KNOWN"; level "2"; protein_id "ENSP00000162391.3"; source "HAVANA"; tag "CCDS";
chr12	HAVANA	exon	8047882	8048289	.	+	.	gene_id "ENSG00000065970.8"; transcript_id "ENST00000162391.7"; gene_type "protein_coding"; gene_status "KNOWN"; gene_name "FOXJ2"; transcript_type "protein_coding"; transcript_status "KNOWN"; transcript_name "FOXJ2-201"; exon_number "7"; exon_id "ENSE00000716976.1"; talon_gene "34029"; talon_transcript "118610"; talon_exon "554737"; ccdsid "CCDS8587.1"; exon_status "KNOWN"; level "2"; protein_id "ENSP00000162391.3"; source "HAVANA"; tag "CCDS";
chr12	HAVANA	exon	8048697	8048798	.	+	.	gene_id "ENSG00000065970.8"; transcript_id "ENST00000162391.7"; gene_type "protein_coding"; gene_status "KNOWN"; gene_name "FOXJ2"; transcript_type "protein_coding"; transcript_status "KNOWN"; transcript_name "FOXJ2-201"; exon_number "8"; exon_id "ENSE00000716978.1"; talon_gene "34029"; talon_transcript "118610"; talon_exon "554739"; ccdsid "CCDS8587.1"; exon_status "KNOWN"; level "2"; protein_id "ENSP00000162391.3"; source "HAVANA"; tag "CCDS";
chr12	HAVANA	exon	8049362	8049571	.	+	.	gene_id "ENSG00000065970.8"; transcript_id "ENST00000162391.7"; gene_type "protein_coding"; gene_status "KNOWN"; gene_name "FOXJ2"; transcript_type "protein_coding"; transcript_status "KNOWN"; transcript_name "FOXJ2-201"; exon_number "9"; exon_id "ENSE00000716979.1"; talon_gene "34029"; talon_transcript "118610"; talon_exon "554741"; ccdsid "CCDS8587.1"; exon_status "KNOWN"; level "2"; protein_id "ENSP00000162391.3"; source "HAVANA"; tag "CCDS";
chr12	HAVANA	exon	8050522	8050620	.	+	.	gene_id "ENSG00000065970.8"; transcript_id "ENST00000162391.7"; gene_type "protein_coding"; gene_status "KNOWN"; gene_name "FOXJ2"; transcript_type "protein_coding"; transcript_status "KNOWN"; transcript_name "FOXJ2-201"; exon_number "10"; exon_id "ENSE00003590733.1"; talon_gene "34029"; talon_transcript "118610"; talon_exon "554743"; ccdsid "CCDS8587.1"; exon_status "KNOWN"; level "2"; protein_id "ENSP00000162391.3"; source "HAVANA"; tag "CCDS";
chr12	HAVANA	exon	8052762	8055503	.	+	.	gene_id "ENSG00000065970.8"; transcript_id "ENST00000162391.7"; gene_type "protein_coding"; gene_status "KNOWN"; gene_name "FOXJ2"; transcript_type "protein_coding"; transcript_status "KNOWN"; transcript_name "FOXJ2-201"; exon_number "11"; exon_id "ENSE00000867811.5"; talon_gene "34029"; talon_transcript "118610"; talon_exon "554745"; ccdsid "CCDS8587.1"; exon_status "KNOWN"; level "2"; protein_id "ENSP00000162391.3"; source "HAVANA"; tag "CCDS";
chr12	HAVANA	gene	8082211	8097730	.	+	.	gene_id "ENSG00000089818.17"; gene_name "NECAP1"; gene_status "KNOWN"; gene_type "protein_coding"; talon_gene "34031"; havana_gene "OTTHUMG00000168568.4"; level "1"; tag "overlapping_locus";
chr12	ENSEMBL	transcript	8082211	8097777	.	+	.	gene_id "ENSG00000089818.17"; transcript_id "ENST00000339754.10"; gene_name "NECAP1"; gene_status "KNOWN"; gene_type "protein_coding"; transcript_type "protein_coding"; transcript_status "KNOWN"; transcript_name "NECAP1-201"; talon_gene "34031"; talon_transcript "118617"; ccdsid "CCDS8589.1"; level "3"; protein_id "ENSP00000341737.5"; source "ENSEMBL"; tag "CCDS"; transcript_support_level "1";
chr12	ENSEMBL	exon	8082211	8082383	.	+	.	gene_id "ENSG00000089818.17"; transcript_id "ENST00000339754.10"; gene_type "protein_coding"; gene_status "KNOWN"; gene_name "NECAP1"; transcript_type "protein_coding"; transcript_status "KNOWN"; transcript_name "NECAP1-201"; exon_number "1"; exon_id "ENSE00001364043.3"; talon_gene "34031"; talon_transcript "118617"; talon_exon "554781"; ccdsid "CCDS8589.1"; exon_status "KNOWN"; level "3"; protein_id "ENSP00000341737.5"; source "ENSEMBL"; tag "CCDS";
chr12	ENSEMBL	exon	8089936	8090036	.	+	.	gene_id "ENSG00000089818.17"; transcript_id "ENST00000339754.10"; gene_type "protein_coding"; gene_status "KNOWN"; gene_name "NECAP1"; transcript_type "protein_coding"; transcript_status "KNOWN"; transcript_name "NECAP1-201"; exon_number "2"; exon_id "ENSE00003571756.1"; talon_gene "34031"; talon_transcript "118617"; talon_exon "554765"; ccdsid "CCDS8589.1"; exon_status "KNOWN"; level "3"; protein_id "ENSP00000341737.5"; source "ENSEMBL"; tag "CCDS";
chr12	ENSEMBL	exon	8090195	8090299	.	+	.	gene_id "ENSG00000089818.17"; transcript_id "ENST00000339754.10"; gene_type "protein_coding"; gene_status "KNOWN"; gene_name "NECAP1"; transcript_type "protein_coding"; transcript_status "KNOWN"; transcript_name "NECAP1-201"; exon_number "3"; exon_id "ENSE00003474253.1"; talon_gene "34031"; talon_transcript "118617"; talon_exon "554767"; ccdsid "CCDS8589.1"; exon_status "KNOWN"; level "3"; protein_id "ENSP00000341737.5"; source "ENSEMBL"; tag "CCDS";
chr12	ENSEMBL	exon	8091769	8091850	.	+	.	gene_id "ENSG00000089818.17"; transcript_id "ENST00000339754.10"; gene_type "protein_coding"; gene_status "KNOWN"; gene_name "NECAP1"; transcript_type "protein_coding"; transcript_status "KNOWN"; transcript_name "NECAP1-201"; exon_number "4"; exon_id "ENSE00003637844.1"; talon_gene "34031"; talon_transcript "118617"; talon_exon "554769"; ccdsid "CCDS8589.1"; exon_status "KNOWN"; level "3"; protein_id "ENSP00000341737.5"; source "ENSEMBL"; tag "CCDS";
chr12	ENSEMBL	exon	8092676	8092784	.	+	.	gene_id "ENSG00000089818.17"; transcript_id "ENST00000339754.10"; gene_type "protein_coding"; gene_status "KNOWN"; gene_name "NECAP1"; transcript_type "protein_coding"; transcript_status "KNOWN"; transcript_name "NECAP1-201"; exon_number "5"; exon_id "ENSE00003548586.1"; talon_gene "34031"; talon_transcript "118617"; talon_exon "554771"; ccdsid "CCDS8589.1"; exon_status "KNOWN"; level "3"; protein_id "ENSP00000341737.5"; source "ENSEMBL"; tag "CCDS";
chr12	ENSEMBL	exon	8092872	8093055	.	+	.	gene_id "ENSG00000089818.17"; transcript_id "ENST00000339754.10"; gene_type "protein_coding"; gene_status "KNOWN"; gene_name "NECAP1"; transcript_type "protein_coding"; transcript_status "KNOWN"; transcript_name "NECAP1-201"; exon_number "6"; exon_id "ENSE00003679697.1"; talon_gene "34031"; talon_transcript "118617"; talon_exon "554773"; ccdsid "CCDS8589.1"; exon_status "KNOWN"; level "3"; protein_id "ENSP00000341737.5"; source "ENSEMBL"; tag "CCDS";
chr12	ENSEMBL	exon	8095601	8095703	.	+	.	gene_id "ENSG00000089818.17"; transcript_id "ENST00000339754.10"; gene_type "protein_coding"; gene_status "KNOWN"; gene_name "NECAP1"; transcript_type "protein_coding"; transcript_status "KNOWN"; transcript_name "NECAP1-201"; exon_number "7"; exon_id "ENSE00003471222.1"; talon_gene "34031"; talon_transcript "118617"; talon_exon "554775"; ccdsid "CCDS8589.1"; exon_status "KNOWN"; level "3"; protein_id "ENSP00000341737.5"; source "ENSEMBL"; tag "CCDS";
chr12	ENSEMBL	exon	8096042	8097777	.	+	.	gene_id "ENSG00000089818.17"; transcript_id "ENST00000339754.10"; gene_type "protein_coding"; gene_status "KNOWN"; gene_name "NECAP1"; transcript_type "protein_coding"; transcript_status "KNOWN"; transcript_name "NECAP1-201"; exon_number "8"; exon_id "ENSE00003492641.2"; talon_gene "34031"; talon_transcript "118617"; talon_exon "554782"; ccdsid "CCDS8589.1"; exon_status "KNOWN"; level "3"; protein_id "ENSP00000341737.5"; source "ENSEMBL"; tag "CCDS";
chr12	HAVANA	transcript	8088890	8097767	.	+	.	gene_id "ENSG00000089818.17"; transcript_id "ENST00000640072.1"; gene_name "NECAP1"; gene_status "KNOWN"; gene_type "protein_coding"; transcript_type "retained_intron"; transcript_status "KNOWN"; transcript_name "NECAP1-222"; talon_gene "34031"; talon_transcript "118638"; havana_transcript "OTTHUMT00000491400.1"; level "2"; source "HAVANA"; tag "RNA_Seq_supported_only"; transcript_support_level "5";
chr12	HAVANA	exon	8088890	8090036	.	+	.	gene_id "ENSG00000089818.17"; transcript_id "ENST00000640072.1"; gene_type "protein_coding"; gene_status "KNOWN"; gene_name "NECAP1"; transcript_type "retained_intron"; transcript_status "KNOWN"; transcript_name "NECAP1-222"; exon_number "1"; exon_id "ENSE00003805754.1"; talon_gene "34031"; talon_transcript "118638"; talon_exon "554833"; exon_status "KNOWN"; level "2"; source "HAVANA"; tag "RNA_Seq_supported_only";
chr12	ENSEMBL	exon	8090195	8090299	.	+	.	gene_id "ENSG00000089818.17"; transcript_id "ENST00000640072.1"; gene_type "protein_coding"; gene_status "KNOWN"; gene_name "NECAP1"; transcript_type "retained_intron"; transcript_status "KNOWN"; transcript_name "NECAP1-222"; exon_number "2"; exon_id "ENSE00003474253.1"; talon_gene "34031"; talon_transcript "118638"; talon_exon "554767"; ccdsid "CCDS8589.1"; exon_status "KNOWN"; level "3"; protein_id "ENSP00000341737.5"; source "ENSEMBL"; tag "CCDS";
chr12	ENSEMBL	exon	8091769	8091850	.	+	.	gene_id "ENSG00000089818.17"; transcript_id "ENST00000640072.1"; gene_type "protein_coding"; gene_status "KNOWN"; gene_name "NECAP1"; transcript_type "retained_intron"; transcript_status "KNOWN"; transcript_name "NECAP1-222"; exon_number "3"; exon_id "ENSE00003637844.1"; talon_gene "34031"; talon_transcript "118638"; talon_exon "554769"; ccdsid "CCDS8589.1"; exon_status "KNOWN"; level "3"; protein_id "ENSP00000341737.5"; source "ENSEMBL"; tag "CCDS";
chr12	ENSEMBL	exon	8092676	8092784	.	+	.	gene_id "ENSG00000089818.17"; transcript_id "ENST00000640072.1"; gene_type "protein_coding"; gene_status "KNOWN"; gene_name "NECAP1"; transcript_type "retained_intron"; transcript_status "KNOWN"; transcript_name "NECAP1-222"; exon_number "4"; exon_id "ENSE00003548586.1"; talon_gene "34031"; talon_transcript "118638"; talon_exon "554771"; ccdsid "CCDS8589.1"; exon_status "KNOWN"; level "3"; protein_id "ENSP00000341737.5"; source "ENSEMBL"; tag "CCDS";
chr12	ENSEMBL	exon	8092872	8093055	.	+	.	gene_id "ENSG00000089818.17"; transcript_id "ENST00000640072.1"; gene_type "protein_coding"; gene_status "KNOWN"; gene_name "NECAP1"; transcript_type "retained_intron"; transcript_status "KNOWN"; transcript_name "NECAP1-222"; exon_number "5"; exon_id "ENSE00003679697.1"; talon_gene "34031"; talon_transcript "118638"; talon_exon "554773"; ccdsid "CCDS8589.1"; exon_status "KNOWN"; level "3"; protein_id "ENSP00000341737.5"; source "ENSEMBL"; tag "CCDS";
chr12	ENSEMBL	exon	8095601	8095703	.	+	.	gene_id "ENSG00000089818.17"; transcript_id "ENST00000640072.1"; gene_type "protein_coding"; gene_status "KNOWN"; gene_name "NECAP1"; transcript_type "retained_intron"; transcript_status "KNOWN"; transcript_name "NECAP1-222"; exon_number "6"; exon_id "ENSE00003471222.1"; talon_gene "34031"; talon_transcript "118638"; talon_exon "554775"; ccdsid "CCDS8589.1"; exon_status "KNOWN"; level "3"; protein_id "ENSP00000341737.5"; source "ENSEMBL"; tag "CCDS";
chr12	HAVANA	exon	8096042	8097767	.	+	.	gene_id "ENSG00000089818.17"; transcript_id "ENST00000640072.1"; gene_type "protein_coding"; gene_status "KNOWN"; gene_name "NECAP1"; transcript_type "retained_intron"; transcript_status "KNOWN"; transcript_name "NECAP1-222"; exon_number "7"; exon_id "ENSE00003803722.1"; talon_gene "34031"; talon_transcript "118638"; talon_exon "554834"; exon_status "KNOWN"; level "2"; source "HAVANA"; tag "RNA_Seq_supported_only";
chr12	HAVANA	transcript	8095278	8097730	.	+	.	gene_id "ENSG00000089818.17"; transcript_id "ENST00000640091.1"; gene_name "NECAP1"; gene_status "KNOWN"; gene_type "protein_coding"; transcript_type "retained_intron"; transcript_status "KNOWN"; transcript_name "NECAP1-223"; talon_gene "34031"; talon_transcript "118641"; havana_transcript "OTTHUMT00000491385.1"; level "2"; source "HAVANA"; tag "RNA_Seq_supported_only"; transcript_support_level "2";
chr12	HAVANA	exon	8095278	8095703	.	+	.	gene_id "ENSG00000089818.17"; transcript_id "ENST00000640091.1"; gene_type "protein_coding"; gene_status "KNOWN"; gene_name "NECAP1"; transcript_type "retained_intron"; transcript_status "KNOWN"; transcript_name "NECAP1-223"; exon_number "1"; exon_id "ENSE00003802754.1"; talon_gene "34031"; talon_transcript "118641"; talon_exon "554840"; exon_status "KNOWN"; level "2"; source "HAVANA"; tag "RNA_Seq_supported_only";
chr12	HAVANA	exon	8096042	8097730	.	+	.	gene_id "ENSG00000089818.17"; transcript_id "ENST00000640091.1"; gene_type "protein_coding"; gene_status "KNOWN"; gene_name "NECAP1"; transcript_type "retained_intron"; transcript_status "KNOWN"; transcript_name "NECAP1-223"; exon_number "2"; exon_id "ENSE00003805392.1"; talon_gene "34031"; talon_transcript "118641"; talon_exon "554841"; exon_status "KNOWN"; level "2"; source "HAVANA"; tag "RNA_Seq_supported_only";
chr12	HAVANA	gene	8080381	8082163	.	-	.	gene_id "ENSG00000279865.1"; gene_name "AC006511.3"; gene_status "KNOWN"; gene_type "TEC"; talon_gene "34032"; havana_gene "OTTHUMG00000168570.1"; level "2";
chr12	HAVANA	transcript	8080381	8082163	.	-	.	gene_id "ENSG00000279865.1"; transcript_id "ENST00000624929.1"; gene_name "AC006511.3"; gene_status "KNOWN"; gene_type "TEC"; transcript_type "TEC"; transcript_status "KNOWN"; transcript_name "AC006511.3-201"; talon_gene "34032"; talon_transcript "118642"; havana_transcript "OTTHUMT00000400256.1"; level "2"; source "HAVANA"; tag "basic"; transcript_support_level "NA";
chr12	HAVANA	exon	8080381	8082163	.	-	.	gene_id "ENSG00000279865.1"; transcript_id "ENST00000624929.1"; gene_type "TEC"; gene_status "KNOWN"; gene_name "AC006511.3"; transcript_type "TEC"; transcript_status "KNOWN"; transcript_name "AC006511.3-201"; exon_number "1"; exon_id "ENSE00003755313.1"; talon_gene "34032"; talon_transcript "118642"; talon_exon "554842"; exon_status "KNOWN"; level "2"; source "HAVANA"; tag "basic";
chr12	HAVANA	gene	8123632	8138287	.	+	.	gene_id "ENSG00000111729.14"; gene_name "CLEC4A"; gene_status "KNOWN"; gene_type "protein_coding"; talon_gene "34034"; havana_gene "OTTHUMG00000168571.3"; level "1"; tag "overlapping_locus";
chr12	HAVANA	transcript	8123632	8138607	.	+	.	gene_id "ENSG00000111729.14"; transcript_id "ENST00000229332.11"; gene_name "CLEC4A"; gene_status "KNOWN"; gene_type "protein_coding"; transcript_type "protein_coding"; transcript_status "KNOWN"; transcript_name "CLEC4A-201"; talon_gene "34034"; talon_transcript "118645"; ccdsid "CCDS8590.1"; havana_transcript "OTTHUMT00000400257.1"; level "2"; protein_id "ENSP00000229332.5"; source "HAVANA"; tag "CCDS"; transcript_support_level "1";
chr12	HAVANA	exon	8123632	8123960	.	+	.	gene_id "ENSG00000111729.14"; transcript_id "ENST00000229332.11"; gene_type "protein_coding"; gene_status "KNOWN"; gene_name "CLEC4A"; transcript_type "protein_coding"; transcript_status "KNOWN"; transcript_name "CLEC4A-201"; exon_number "1"; exon_id "ENSE00001405263.2"; talon_gene "34034"; talon_transcript "118645"; talon_exon "554859"; ccdsid "CCDS8590.1"; exon_status "KNOWN"; level "2"; protein_id "ENSP00000229332.5"; source "HAVANA"; tag "CCDS";
chr12	HAVANA	exon	8125561	8125677	.	+	.	gene_id "ENSG00000111729.14"; transcript_id "ENST00000229332.11"; gene_type "protein_coding"; gene_status "KNOWN"; gene_name "CLEC4A"; transcript_type "protein_coding"; transcript_status "KNOWN"; transcript_name "CLEC4A-201"; exon_number "2"; exon_id "ENSE00003801501.1"; talon_gene "34034"; talon_transcript "118645"; talon_exon "554850"; ccdsid "CCDS8590.1"; exon_status "KNOWN"; level "1"; protein_id "ENSP00000229332.5"; source "HAVANA"; tag "exp_conf";
chr12	HAVANA	exon	8129264	8129362	.	+	.	gene_id "ENSG00000111729.14"; transcript_id "ENST00000229332.11"; gene_type "protein_coding"; gene_status "KNOWN"; gene_name "CLEC4A"; transcript_type "protein_coding"; transcript_status "KNOWN"; transcript_name "CLEC4A-201"; exon_number "3"; exon_id "ENSE00003804872.1"; talon_gene "34034"; talon_transcript "118645"; talon_exon "554852"; ccdsid "CCDS8590.1"; exon_status "KNOWN"; level "1"; protein_id "ENSP00000229332.5"; source "HAVANA"; tag "exp_conf";
chr12	HAVANA	exon	8135585	8135736	.	+	.	gene_id "ENSG00000111729.14"; transcript_id "ENST00000229332.11"; gene_type "protein_coding"; gene_status "KNOWN"; gene_name "CLEC4A"; transcript_type "protein_coding"; transcript_status "KNOWN"; transcript_name "CLEC4A-201"; exon_number "4"; exon_id "ENSE00003810545.1"; talon_gene "34034"; talon_transcript "118645"; talon_exon "554854"; ccdsid "CCDS8590.1"; exon_status "KNOWN"; level "1"; protein_id "ENSP00000229332.5"; source "HAVANA"; tag "exp_conf";
chr12	HAVANA	exon	8136788	8136903	.	+	.	gene_id "ENSG00000111729.14"; transcript_id "ENST00000229332.11"; gene_type "protein_coding"; gene_status "KNOWN"; gene_name "CLEC4A"; transcript_type "protein_coding"; transcript_status "KNOWN"; transcript_name "CLEC4A-201"; exon_number "5"; exon_id "ENSE00003668104.1"; talon_gene "34034"; talon_transcript "118645"; talon_exon "554856"; ccdsid "CCDS8590.1"; exon_status "KNOWN"; level "1"; protein_id "ENSP00000229332.5"; source "HAVANA"; tag "exp_conf";
chr12	HAVANA	exon	8138140	8138607	.	+	.	gene_id "ENSG00000111729.14"; transcript_id "ENST00000229332.11"; gene_type "protein_coding"; gene_status "KNOWN"; gene_name "CLEC4A"; transcript_type "protein_coding"; transcript_status "KNOWN"; transcript_name "CLEC4A-201"; exon_number "6"; exon_id "ENSE00000936956.3"; talon_gene "34034"; talon_transcript "118645"; talon_exon "554861"; ccdsid "CCDS8590.1"; exon_status "KNOWN"; level "2"; protein_id "ENSP00000229332.5"; source "HAVANA"; tag "CCDS";
chr12	HAVANA	transcript	8123853	8138604	.	+	.	gene_id "ENSG00000111729.14"; transcript_id "ENST00000345999.9"; gene_name "CLEC4A"; gene_status "KNOWN"; gene_type "protein_coding"; transcript_type "protein_coding"; transcript_status "KNOWN"; transcript_name "CLEC4A-202"; talon_gene "34034"; talon_transcript "118646"; ccdsid "CCDS8591.1"; havana_transcript "OTTHUMT00000400281.1"; level "2"; protein_id "ENSP00000344646.3"; source "HAVANA"; tag "CCDS"; transcript_support_level "5";
chr12	HAVANA	exon	8123853	8123960	.	+	.	gene_id "ENSG00000111729.14"; transcript_id "ENST00000345999.9"; gene_type "protein_coding"; gene_status "KNOWN"; gene_name "CLEC4A"; transcript_type "protein_coding"; transcript_status "KNOWN"; transcript_name "CLEC4A-202"; exon_number "1"; exon_id "ENSE00002229565.3"; talon_gene "34034"; talon_transcript "118646"; talon_exon "554862"; ccdsid "CCDS8591.1"; exon_status "KNOWN"; level "2"; protein_id "ENSP00000344646.3"; source "HAVANA"; tag "CCDS";
chr12	HAVANA	exon	8135585	8135736	.	+	.	gene_id "ENSG00000111729.14"; transcript_id "ENST00000345999.9"; gene_type "protein_coding"; gene_status "KNOWN"; gene_name "CLEC4A"; transcript_type "protein_coding"; transcript_status "KNOWN"; transcript_name "CLEC4A-202"; exon_number "2"; exon_id "ENSE00003810545.1"; talon_gene "34034"; talon_transcript "118646"; talon_exon "554854"; ccdsid "CCDS8590.1"; exon_status "KNOWN"; level "1"; protein_id "ENSP00000229332.5"; source "HAVANA"; tag "exp_conf";
chr12	HAVANA	exon	8136788	8136903	.	+	.	gene_id "ENSG00000111729.14"; transcript_id "ENST00000345999.9"; gene_type "protein_coding"; gene_status "KNOWN"; gene_name "CLEC4A"; transcript_type "protein_coding"; transcript_status "KNOWN"; transcript_name "CLEC4A-202"; exon_number "3"; exon_id "ENSE00003668104.1"; talon_gene "34034"; talon_transcript "118646"; talon_exon "554856"; ccdsid "CCDS8590.1"; exon_status "KNOWN"; level "1"; protein_id "ENSP00000229332.5"; source "HAVANA"; tag "exp_conf";
chr12	HAVANA	exon	8138140	8138604	.	+	.	gene_id "ENSG00000111729.14"; transcript_id "ENST00000345999.9"; gene_type "protein_coding"; gene_status "KNOWN"; gene_name "CLEC4A"; transcript_type "protein_coding"; transcript_status "KNOWN"; transcript_name "CLEC4A-202"; exon_number "4"; exon_id "ENSE00003812848.1"; talon_gene "34034"; talon_transcript "118646"; talon_exon "554864"; ccdsid "CCDS8591.1"; exon_status "KNOWN"; level "2"; protein_id "ENSP00000344646.3"; source "HAVANA"; tag "CCDS";
chr12	HAVANA	transcript	8123879	8138287	.	+	.	gene_id "ENSG00000111729.14"; transcript_id "ENST00000360500.5"; gene_name "CLEC4A"; gene_status "KNOWN"; gene_type "protein_coding"; transcript_type "protein_coding"; transcript_status "KNOWN"; transcript_name "CLEC4A-204"; talon_gene "34034"; talon_transcript "118648"; ccdsid "CCDS41745.1"; havana_transcript "OTTHUMT00000400282.1"; level "2"; protein_id "ENSP00000353690.3"; source "HAVANA"; tag "CCDS"; transcript_support_level "5";
chr12	HAVANA	exon	8123879	8123960	.	+	.	gene_id "ENSG00000111729.14"; transcript_id "ENST00000360500.5"; gene_type "protein_coding"; gene_status "KNOWN"; gene_name "CLEC4A"; transcript_type "protein_coding"; transcript_status "KNOWN"; transcript_name "CLEC4A-204"; exon_number "1"; exon_id "ENSE00003813422.1"; talon_gene "34034"; talon_transcript "118648"; talon_exon "554865"; ccdsid "CCDS8592.1"; exon_status "KNOWN"; level "2"; protein_id "ENSP00000247243.5"; source "HAVANA"; tag "CCDS";
chr12	HAVANA	exon	8129264	8129362	.	+	.	gene_id "ENSG00000111729.14"; transcript_id "ENST00000360500.5"; gene_type "protein_coding"; gene_status "KNOWN"; gene_name "CLEC4A"; transcript_type "protein_coding"; transcript_status "KNOWN"; transcript_name "CLEC4A-204"; exon_number "2"; exon_id "ENSE00003804872.1"; talon_gene "34034"; talon_transcript "118648"; talon_exon "554852"; ccdsid "CCDS8590.1"; exon_status "KNOWN"; level "1"; protein_id "ENSP00000229332.5"; source "HAVANA"; tag "exp_conf";
chr12	HAVANA	exon	8135585	8135736	.	+	.	gene_id "ENSG00000111729.14"; transcript_id "ENST00000360500.5"; gene_type "protein_coding"; gene_status "KNOWN"; gene_name "CLEC4A"; transcript_type "protein_coding"; transcript_status "KNOWN"; transcript_name "CLEC4A-204"; exon_number "3"; exon_id "ENSE00003810545.1"; talon_gene "34034"; talon_transcript "118648"; talon_exon "554854"; ccdsid "CCDS8590.1"; exon_status "KNOWN"; level "1"; protein_id "ENSP00000229332.5"; source "HAVANA"; tag "exp_conf";
chr12	HAVANA	exon	8136788	8136903	.	+	.	gene_id "ENSG00000111729.14"; transcript_id "ENST00000360500.5"; gene_type "protein_coding"; gene_status "KNOWN"; gene_name "CLEC4A"; transcript_type "protein_coding"; transcript_status "KNOWN"; transcript_name "CLEC4A-204"; exon_number "4"; exon_id "ENSE00003668104.1"; talon_gene "34034"; talon_transcript "118648"; talon_exon "554856"; ccdsid "CCDS8590.1"; exon_status "KNOWN"; level "1"; protein_id "ENSP00000229332.5"; source "HAVANA"; tag "exp_conf";
chr12	HAVANA	exon	8138140	8138287	.	+	.	gene_id "ENSG00000111729.14"; transcript_id "ENST00000360500.5"; gene_type "protein_coding"; gene_status "KNOWN"; gene_name "CLEC4A"; transcript_type "protein_coding"; transcript_status "KNOWN"; transcript_name "CLEC4A-204"; exon_number "5"; exon_id "ENSE00003813354.1"; talon_gene "34034"; talon_transcript "118648"; talon_exon "554867"; ccdsid "CCDS8592.1"; exon_status "KNOWN"; level "2"; protein_id "ENSP00000247243.5"; source "HAVANA"; tag "CCDS";
chr12	HAVANA	gene	8602166	8607016	.	-	.	gene_id "ENSG00000111732.10"; gene_name "AICDA"; gene_status "KNOWN"; gene_type "protein_coding"; talon_gene "34068"; havana_gene "OTTHUMG00000168676.2"; level "2";
chr12	HAVANA	transcript	8602166	8612871	.	-	.	gene_id "ENSG00000111732.10"; transcript_id "ENST00000229335.10"; gene_name "AICDA"; gene_status "KNOWN"; gene_type "protein_coding"; transcript_type "protein_coding"; transcript_status "KNOWN"; transcript_name "AICDA-201"; talon_gene "34068"; talon_transcript "118714"; ccdsid "CCDS41747.1"; havana_transcript "OTTHUMT00000400575.1"; level "2"; protein_id "ENSP00000229335.6"; source "HAVANA"; tag "CCDS"; transcript_support_level "1";
chr12	HAVANA	exon	8612760	8612871	.	-	.	gene_id "ENSG00000111732.10"; transcript_id "ENST00000229335.10"; gene_type "protein_coding"; gene_status "KNOWN"; gene_name "AICDA"; transcript_type "protein_coding"; transcript_status "KNOWN"; transcript_name "AICDA-201"; exon_number "1"; exon_id "ENSE00002235754.1"; talon_gene "34068"; talon_transcript "118714"; talon_exon "555148"; ccdsid "CCDS41747.1"; exon_status "KNOWN"; level "2"; protein_id "ENSP00000229335.6"; source "HAVANA"; tag "CCDS";
chr12	HAVANA	exon	8606865	8607012	.	-	.	gene_id "ENSG00000111732.10"; transcript_id "ENST00000229335.10"; gene_type "protein_coding"; gene_status "KNOWN"; gene_name "AICDA"; transcript_type "protein_coding"; transcript_status "KNOWN"; transcript_name "AICDA-201"; exon_number "2"; exon_id "ENSE00003596810.1"; talon_gene "34068"; talon_transcript "118714"; talon_exon "555150"; ccdsid "CCDS41747.1"; exon_status "KNOWN"; level "2"; protein_id "ENSP00000229335.6"; source "HAVANA"; tag "CCDS";
chr12	HAVANA	exon	8605215	8605485	.	-	.	gene_id "ENSG00000111732.10"; transcript_id "ENST00000229335.10"; gene_type "protein_coding"; gene_status "KNOWN"; gene_name "AICDA"; transcript_type "protein_coding"; transcript_status "KNOWN"; transcript_name "AICDA-201"; exon_number "3"; exon_id "ENSE00000717137.1"; talon_gene "34068"; talon_transcript "118714"; talon_exon "555152"; ccdsid "CCDS41747.1"; exon_status "KNOWN"; level "2"; protein_id "ENSP00000229335.6"; source "HAVANA"; tag "CCDS";
chr12	HAVANA	exon	8604807	8604922	.	-	.	gene_id "ENSG00000111732.10"; transcript_id "ENST00000229335.10"; gene_type "protein_coding"; gene_status "KNOWN"; gene_name "AICDA"; transcript_type "protein_coding"; transcript_status "KNOWN"; transcript_name "AICDA-201"; exon_number "4"; exon_id "ENSE00000717136.1"; talon_gene "34068"; talon_transcript "118714"; talon_exon "555154"; ccdsid "CCDS41747.1"; exon_status "KNOWN"; level "2"; protein_id "ENSP00000229335.6"; source "HAVANA"; tag "CCDS";
chr12	HAVANA	exon	8602166	8604337	.	-	.	gene_id "ENSG00000111732.10"; transcript_id "ENST00000229335.10"; gene_type "protein_coding"; gene_status "KNOWN"; gene_name "AICDA"; transcript_type "protein_coding"; transcript_status "KNOWN"; transcript_name "AICDA-201"; exon_number "5"; exon_id "ENSE00001181366.5"; talon_gene "34068"; talon_transcript "118714"; talon_exon "555156"; ccdsid "CCDS41747.1"; exon_status "KNOWN"; level "2"; protein_id "ENSP00000229335.6"; source "HAVANA"; tag "CCDS";
chr12	HAVANA	transcript	8604284	8612867	.	-	.	gene_id "ENSG00000111732.10"; transcript_id "ENST00000537228.5"; gene_name "AICDA"; gene_status "KNOWN"; gene_type "protein_coding"; transcript_type "protein_coding"; transcript_status "KNOWN"; transcript_name "AICDA-202"; talon_gene "34068"; talon_transcript "118718"; ccdsid "CCDS81662.1"; havana_transcript "OTTHUMT00000400579.1"; level "2"; protein_id "ENSP00000445691.1"; source "HAVANA"; tag "CCDS"; transcript_support_level "5";
chr12	HAVANA	exon	8612760	8612867	.	-	.	gene_id "ENSG00000111732.10"; transcript_id "ENST00000537228.5"; gene_type "protein_coding"; gene_status "KNOWN"; gene_name "AICDA"; transcript_type "protein_coding"; transcript_status "KNOWN"; transcript_name "AICDA-202"; exon_number "1"; exon_id "ENSE00001538065.3"; talon_gene "34068"; talon_transcript "118718"; talon_exon "555164"; ccdsid "CCDS81662.1"; exon_status "KNOWN"; level "2"; protein_id "ENSP00000445691.1"; source "HAVANA"; tag "CCDS";
chr12	HAVANA	exon	8606865	8607012	.	-	.	gene_id "ENSG00000111732.10"; transcript_id "ENST00000537228.5"; gene_type "protein_coding"; gene_status "KNOWN"; gene_name "AICDA"; transcript_type "protein_coding"; transcript_status "KNOWN"; transcript_name "AICDA-202"; exon_number "2"; exon_id "ENSE00003596810.1"; talon_gene "34068"; talon_transcript "118718"; talon_exon "555150"; ccdsid "CCDS41747.1"; exon_status "KNOWN"; level "2"; protein_id "ENSP00000229335.6"; source "HAVANA"; tag "CCDS";
chr12	HAVANA	exon	8605215	8605485	.	-	.	gene_id "ENSG00000111732.10"; transcript_id "ENST00000537228.5"; gene_type "protein_coding"; gene_status "KNOWN"; gene_name "AICDA"; transcript_type "protein_coding"; transcript_status "KNOWN"; transcript_name "AICDA-202"; exon_number "3"; exon_id "ENSE00000717137.1"; talon_gene "34068"; talon_transcript "118718"; talon_exon "555152"; ccdsid "CCDS41747.1"; exon_status "KNOWN"; level "2"; protein_id "ENSP00000229335.6"; source "HAVANA"; tag "CCDS";
chr12	HAVANA	exon	8604807	8604892	.	-	.	gene_id "ENSG00000111732.10"; transcript_id "ENST00000537228.5"; gene_type "protein_coding"; gene_status "KNOWN"; gene_name "AICDA"; transcript_type "protein_coding"; transcript_status "KNOWN"; transcript_name "AICDA-202"; exon_number "4"; exon_id "ENSE00002306958.1"; talon_gene "34068"; talon_transcript "118718"; talon_exon "555166"; ccdsid "CCDS81662.1"; exon_status "KNOWN"; level "2"; protein_id "ENSP00000445691.1"; source "HAVANA"; tag "CCDS";
chr12	HAVANA	exon	8604284	8604337	.	-	.	gene_id "ENSG00000111732.10"; transcript_id "ENST00000537228.5"; gene_type "protein_coding"; gene_status "KNOWN"; gene_name "AICDA"; transcript_type "protein_coding"; transcript_status "KNOWN"; transcript_name "AICDA-202"; exon_number "5"; exon_id "ENSE00003570904.1"; talon_gene "34068"; talon_transcript "118718"; talon_exon "555161"; ccdsid "CCDS81662.1"; exon_status "KNOWN"; level "2"; protein_id "ENSP00000439538.1"; source "HAVANA"; tag "cds_start_NF";
chr12	HAVANA	transcript	8604285	8607016	.	-	.	gene_id "ENSG00000111732.10"; transcript_id "ENST00000545512.1"; gene_name "AICDA"; gene_status "KNOWN"; gene_type "protein_coding"; transcript_type "protein_coding"; transcript_status "KNOWN"; transcript_name "AICDA-205"; talon_gene "34068"; talon_transcript "118719"; havana_transcript "OTTHUMT00000400580.2"; level "2"; protein_id "ENSP00000443060.1"; source "HAVANA"; tag "appris_alternative_1"; transcript_support_level "1";
chr12	HAVANA	exon	8606865	8607016	.	-	.	gene_id "ENSG00000111732.10"; transcript_id "ENST00000545512.1"; gene_type "protein_coding"; gene_status "KNOWN"; gene_name "AICDA"; transcript_type "protein_coding"; transcript_status "KNOWN"; transcript_name "AICDA-205"; exon_number "1"; exon_id "ENSE00002211935.1"; talon_gene "34068"; talon_transcript "118719"; talon_exon "555157"; exon_status "KNOWN"; level "2"; protein_id "ENSP00000439103.1"; source "HAVANA"; tag "cds_start_NF";
chr12	HAVANA	exon	8605215	8605485	.	-	.	gene_id "ENSG00000111732.10"; transcript_id "ENST00000545512.1"; gene_type "protein_coding"; gene_status "KNOWN"; gene_name "AICDA"; transcript_type "protein_coding"; transcript_status "KNOWN"; transcript_name "AICDA-205"; exon_number "2"; exon_id "ENSE00000717137.1"; talon_gene "34068"; talon_transcript "118719"; talon_exon "555152"; ccdsid "CCDS41747.1"; exon_status "KNOWN"; level "2"; protein_id "ENSP00000229335.6"; source "HAVANA"; tag "CCDS";
chr12	HAVANA	exon	8604807	8604922	.	-	.	gene_id "ENSG00000111732.10"; transcript_id "ENST00000545512.1"; gene_type "protein_coding"; gene_status "KNOWN"; gene_name "AICDA"; transcript_type "protein_coding"; transcript_status "KNOWN"; transcript_name "AICDA-205"; exon_number "3"; exon_id "ENSE00000717136.1"; talon_gene "34068"; talon_transcript "118719"; talon_exon "555154"; ccdsid "CCDS41747.1"; exon_status "KNOWN"; level "2"; protein_id "ENSP00000229335.6"; source "HAVANA"; tag "CCDS";
chr12	HAVANA	exon	8604285	8604337	.	-	.	gene_id "ENSG00000111732.10"; transcript_id "ENST00000545512.1"; gene_type "protein_coding"; gene_status "KNOWN"; gene_name "AICDA"; transcript_type "protein_coding"; transcript_status "KNOWN"; transcript_name "AICDA-205"; exon_number "4"; exon_id "ENSE00002220525.1"; talon_gene "34068"; talon_transcript "118719"; talon_exon "555167"; exon_status "KNOWN"; level "2"; protein_id "ENSP00000443060.1"; source "HAVANA"; tag "appris_alternative_1";
chr12	HAVANA	gene	8779031	8783095	.	+	.	gene_id "ENSG00000166532.15"; gene_name "RIMKLB"; gene_status "KNOWN"; gene_type "protein_coding"; talon_gene "34074"; havana_gene "OTTHUMG00000168197.3"; level "2"; tag "overlapping_locus";
chr12	HAVANA	transcript	8779031	8783095	.	+	.	gene_id "ENSG00000166532.15"; transcript_id "ENST00000504495.6"; gene_name "RIMKLB"; gene_status "KNOWN"; gene_type "protein_coding"; transcript_type "processed_transcript"; transcript_status "KNOWN"; transcript_name "RIMKLB-203"; talon_gene "34074"; talon_transcript "118751"; havana_transcript "OTTHUMT00000398876.1"; level "2"; source "HAVANA"; transcript_support_level "1";
chr12	HAVANA	exon	8779031	8780739	.	+	.	gene_id "ENSG00000166532.15"; transcript_id "ENST00000504495.6"; gene_type "protein_coding"; gene_status "KNOWN"; gene_name "RIMKLB"; transcript_type "processed_transcript"; transcript_status "KNOWN"; transcript_name "RIMKLB-203"; exon_number "1"; exon_id "ENSE00002087160.1"; talon_gene "34074"; talon_transcript "118751"; talon_exon "555286"; exon_status "KNOWN"; level "2"; source "HAVANA";
chr12	HAVANA	exon	8782912	8783095	.	+	.	gene_id "ENSG00000166532.15"; transcript_id "ENST00000504495.6"; gene_type "protein_coding"; gene_status "KNOWN"; gene_name "RIMKLB"; transcript_type "processed_transcript"; transcript_status "KNOWN"; transcript_name "RIMKLB-203"; exon_number "2"; exon_id "ENSE00002320340.1"; talon_gene "34074"; talon_transcript "118751"; talon_exon "555258"; exon_status "KNOWN"; level "2"; protein_id "ENSP00000438004.1"; source "HAVANA";
chr12	HAVANA	gene	8914741	8939935	.	+	.	gene_id "ENSG00000111752.10"; gene_name "PHC1"; gene_status "KNOWN"; gene_type "protein_coding"; talon_gene "34081"; havana_gene "OTTHUMG00000168275.2"; level "2";
chr12	HAVANA	transcript	8914741	8939935	.	+	.	gene_id "ENSG00000111752.10"; transcript_id "ENST00000544916.5"; gene_name "PHC1"; gene_status "KNOWN"; gene_type "protein_coding"; transcript_type "protein_coding"; transcript_status "KNOWN"; transcript_name "PHC1-214"; talon_gene "34081"; talon_transcript "118773"; ccdsid "CCDS8597.1"; havana_transcript "OTTHUMT00000399118.1"; level "2"; protein_id "ENSP00000437659.1"; source "HAVANA"; tag "CCDS"; transcript_support_level "1";
chr12	HAVANA	exon	8914741	8914827	.	+	.	gene_id "ENSG00000111752.10"; transcript_id "ENST00000544916.5"; gene_type "protein_coding"; gene_status "KNOWN"; gene_name "PHC1"; transcript_type "protein_coding"; transcript_status "KNOWN"; transcript_name "PHC1-214"; exon_number "1"; exon_id "ENSE00002215667.1"; talon_gene "34081"; talon_transcript "118773"; talon_exon "555449"; ccdsid "CCDS8597.1"; exon_status "KNOWN"; level "2"; protein_id "ENSP00000437659.1"; source "HAVANA"; tag "CCDS";
chr12	HAVANA	exon	8917630	8917791	.	+	.	gene_id "ENSG00000111752.10"; transcript_id "ENST00000544916.5"; gene_type "protein_coding"; gene_status "KNOWN"; gene_name "PHC1"; transcript_type "protein_coding"; transcript_status "KNOWN"; transcript_name "PHC1-214"; exon_number "2"; exon_id "ENSE00003536004.1"; talon_gene "34081"; talon_transcript "118773"; talon_exon "555406"; ccdsid "CCDS8597.1"; exon_status "KNOWN"; level "2"; protein_id "ENSP00000437654.1"; source "HAVANA"; tag "cds_end_NF";
chr12	HAVANA	exon	8919756	8919866	.	+	.	gene_id "ENSG00000111752.10"; transcript_id "ENST00000544916.5"; gene_type "protein_coding"; gene_status "KNOWN"; gene_name "PHC1"; transcript_type "protein_coding"; transcript_status "KNOWN"; transcript_name "PHC1-214"; exon_number "3"; exon_id "ENSE00003650218.1"; talon_gene "34081"; talon_transcript "118773"; talon_exon "555408"; ccdsid "CCDS8597.1"; exon_status "KNOWN"; level "2"; protein_id "ENSP00000437654.1"; source "HAVANA"; tag "cds_end_NF";
chr12	HAVANA	exon	8920985	8921065	.	+	.	gene_id "ENSG00000111752.10"; transcript_id "ENST00000544916.5"; gene_type "protein_coding"; gene_status "KNOWN"; gene_name "PHC1"; transcript_type "protein_coding"; transcript_status "KNOWN"; transcript_name "PHC1-214"; exon_number "4"; exon_id "ENSE00003554253.1"; talon_gene "34081"; talon_transcript "118773"; talon_exon "555410"; ccdsid "CCDS8597.1"; exon_status "KNOWN"; level "2"; protein_id "ENSP00000437654.1"; source "HAVANA"; tag "cds_end_NF";
chr12	HAVANA	exon	8921601	8921750	.	+	.	gene_id "ENSG00000111752.10"; transcript_id "ENST00000544916.5"; gene_type "protein_coding"; gene_status "KNOWN"; gene_name "PHC1"; transcript_type "protein_coding"; transcript_status "KNOWN"; transcript_name "PHC1-214"; exon_number "5"; exon_id "ENSE00003687179.1"; talon_gene "34081"; talon_transcript "118773"; talon_exon "555412"; ccdsid "CCDS8597.1"; exon_status "KNOWN"; level "2"; protein_id "ENSP00000437654.1"; source "HAVANA"; tag "cds_end_NF";
chr12	HAVANA	exon	8922633	8922788	.	+	.	gene_id "ENSG00000111752.10"; transcript_id "ENST00000544916.5"; gene_type "protein_coding"; gene_status "KNOWN"; gene_name "PHC1"; transcript_type "protein_coding"; transcript_status "KNOWN"; transcript_name "PHC1-214"; exon_number "6"; exon_id "ENSE00003677740.1"; talon_gene "34081"; talon_transcript "118773"; talon_exon "555419"; ccdsid "CCDS8597.1"; exon_status "KNOWN"; level "2"; protein_id "ENSP00000440674.1"; source "HAVANA"; tag "CCDS";
chr12	HAVANA	exon	8930435	8930927	.	+	.	gene_id "ENSG00000111752.10"; transcript_id "ENST00000544916.5"; gene_type "protein_coding"; gene_status "KNOWN"; gene_name "PHC1"; transcript_type "protein_coding"; transcript_status "KNOWN"; transcript_name "PHC1-214"; exon_number "7"; exon_id "ENSE00003485818.1"; talon_gene "34081"; talon_transcript "118773"; talon_exon "555421"; ccdsid "CCDS8597.1"; exon_status "KNOWN"; level "2"; protein_id "ENSP00000440674.1"; source "HAVANA"; tag "CCDS";
chr12	HAVANA	exon	8932563	8933350	.	+	.	gene_id "ENSG00000111752.10"; transcript_id "ENST00000544916.5"; gene_type "protein_coding"; gene_status "KNOWN"; gene_name "PHC1"; transcript_type "protein_coding"; transcript_status "KNOWN"; transcript_name "PHC1-214"; exon_number "8"; exon_id "ENSE00000867847.1"; talon_gene "34081"; talon_transcript "118773"; talon_exon "555423"; ccdsid "CCDS8597.1"; exon_status "KNOWN"; level "2"; protein_id "ENSP00000440674.1"; source "HAVANA"; tag "CCDS";
chr12	HAVANA	exon	8933865	8934012	.	+	.	gene_id "ENSG00000111752.10"; transcript_id "ENST00000544916.5"; gene_type "protein_coding"; gene_status "KNOWN"; gene_name "PHC1"; transcript_type "protein_coding"; transcript_status "KNOWN"; transcript_name "PHC1-214"; exon_number "9"; exon_id "ENSE00003626124.1"; talon_gene "34081"; talon_transcript "118773"; talon_exon "555425"; ccdsid "CCDS8597.1"; exon_status "KNOWN"; level "2"; protein_id "ENSP00000440674.1"; source "HAVANA"; tag "CCDS";
chr12	HAVANA	exon	8934267	8934478	.	+	.	gene_id "ENSG00000111752.10"; transcript_id "ENST00000544916.5"; gene_type "protein_coding"; gene_status "KNOWN"; gene_name "PHC1"; transcript_type "protein_coding"; transcript_status "KNOWN"; transcript_name "PHC1-214"; exon_number "10"; exon_id "ENSE00003591546.1"; talon_gene "34081"; talon_transcript "118773"; talon_exon "555427"; ccdsid "CCDS8597.1"; exon_status "KNOWN"; level "2"; protein_id "ENSP00000440674.1"; source "HAVANA"; tag "CCDS";
chr12	HAVANA	exon	8935124	8935238	.	+	.	gene_id "ENSG00000111752.10"; transcript_id "ENST00000544916.5"; gene_type "protein_coding"; gene_status "KNOWN"; gene_name "PHC1"; transcript_type "protein_coding"; transcript_status "KNOWN"; transcript_name "PHC1-214"; exon_number "11"; exon_id "ENSE00003664889.1"; talon_gene "34081"; talon_transcript "118773"; talon_exon "555429"; ccdsid "CCDS8597.1"; exon_status "KNOWN"; level "2"; protein_id "ENSP00000440674.1"; source "HAVANA"; tag "CCDS";
chr12	HAVANA	exon	8936856	8936964	.	+	.	gene_id "ENSG00000111752.10"; transcript_id "ENST00000544916.5"; gene_type "protein_coding"; gene_status "KNOWN"; gene_name "PHC1"; transcript_type "protein_coding"; transcript_status "KNOWN"; transcript_name "PHC1-214"; exon_number "12"; exon_id "ENSE00003541109.1"; talon_gene "34081"; talon_transcript "118773"; talon_exon "555431"; ccdsid "CCDS8597.1"; exon_status "KNOWN"; level "2"; protein_id "ENSP00000440674.1"; source "HAVANA"; tag "CCDS";
chr12	HAVANA	exon	8937176	8937326	.	+	.	gene_id "ENSG00000111752.10"; transcript_id "ENST00000544916.5"; gene_type "protein_coding"; gene_status "KNOWN"; gene_name "PHC1"; transcript_type "protein_coding"; transcript_status "KNOWN"; transcript_name "PHC1-214"; exon_number "13"; exon_id "ENSE00003571947.1"; talon_gene "34081"; talon_transcript "118773"; talon_exon "555433"; ccdsid "CCDS8597.1"; exon_status "KNOWN"; level "2"; protein_id "ENSP00000440674.1"; source "HAVANA"; tag "CCDS";
chr12	HAVANA	exon	8937829	8938060	.	+	.	gene_id "ENSG00000111752.10"; transcript_id "ENST00000544916.5"; gene_type "protein_coding"; gene_status "KNOWN"; gene_name "PHC1"; transcript_type "protein_coding"; transcript_status "KNOWN"; transcript_name "PHC1-214"; exon_number "14"; exon_id "ENSE00003589850.1"; talon_gene "34081"; talon_transcript "118773"; talon_exon "555435"; ccdsid "CCDS8597.1"; exon_status "KNOWN"; level "2"; protein_id "ENSP00000440674.1"; source "HAVANA"; tag "CCDS";
chr12	HAVANA	exon	8939305	8939935	.	+	.	gene_id "ENSG00000111752.10"; transcript_id "ENST00000544916.5"; gene_type "protein_coding"; gene_status "KNOWN"; gene_name "PHC1"; transcript_type "protein_coding"; transcript_status "KNOWN"; transcript_name "PHC1-214"; exon_number "15"; exon_id "ENSE00002222539.1"; talon_gene "34081"; talon_transcript "118773"; talon_exon "555450"; ccdsid "CCDS8597.1"; exon_status "KNOWN"; level "2"; protein_id "ENSP00000437659.1"; source "HAVANA"; tag "CCDS";
chr12	HAVANA	gene	8940363	8949955	.	-	.	gene_id "ENSG00000003056.7"; gene_name "M6PR"; gene_status "KNOWN"; gene_type "protein_coding"; talon_gene "34082"; havana_gene "OTTHUMG00000168276.3"; level "1";
chr12	TALON	transcript	8940363	8940869	.	-	.	gene_id "ENSG00000003056.7"; transcript_id "ENCODEHT000603324"; gene_name "M6PR"; gene_status "KNOWN"; gene_type "protein_coding"; transcript_status "NOVEL"; transcript_name "ENCODEHT000603324"; talon_gene "34082"; talon_transcript "603324"; ISM_to_IDs "118783"; ISM_transcript "TRUE";
chr12	HAVANA	exon	8940363	8940869	.	-	.	gene_id "ENSG00000003056.7"; transcript_id "ENCODEHT000603324"; gene_type "protein_coding"; gene_status "KNOWN"; gene_name "M6PR"; transcript_status "NOVEL"; transcript_name "ENCODEHT000603324"; exon_number "1"; exon_id "ENSE00002317678.1"; talon_gene "34082"; talon_transcript "603324"; talon_exon "555494"; exon_status "KNOWN"; level "1"; protein_id "ENSP00000439070.1"; source "HAVANA"; tag "exp_conf";
chr12	HAVANA	transcript	8940365	8949955	.	-	.	gene_id "ENSG00000003056.7"; transcript_id "ENST00000000412.7"; gene_name "M6PR"; gene_status "KNOWN"; gene_type "protein_coding"; transcript_type "protein_coding"; transcript_status "KNOWN"; transcript_name "M6PR-201"; talon_gene "34082"; talon_transcript "118786"; ccdsid "CCDS8598.1"; havana_transcript "OTTHUMT00000399130.1"; level "2"; protein_id "ENSP00000000412.3"; source "HAVANA"; tag "CCDS"; transcript_support_level "1";
chr12	HAVANA	exon	8949488	8949955	.	-	.	gene_id "ENSG00000003056.7"; transcript_id "ENST00000000412.7"; gene_type "protein_coding"; gene_status "KNOWN"; gene_name "M6PR"; transcript_type "protein_coding"; transcript_status "KNOWN"; transcript_name "M6PR-201"; exon_number "1"; exon_id "ENSE00002286327.1"; talon_gene "34082"; talon_transcript "118786"; talon_exon "555508"; ccdsid "CCDS8598.1"; exon_status "KNOWN"; level "2"; protein_id "ENSP00000000412.3"; source "HAVANA"; tag "CCDS";
chr12	ENSEMBL	exon	8946229	8946405	.	-	.	gene_id "ENSG00000003056.7"; transcript_id "ENST00000000412.7"; gene_type "protein_coding"; gene_status "KNOWN"; gene_name "M6PR"; transcript_type "protein_coding"; transcript_status "KNOWN"; transcript_name "M6PR-201"; exon_number "2"; exon_id "ENSE00003523177.1"; talon_gene "34082"; talon_transcript "118786"; talon_exon "555497"; ccdsid "CCDS8598.1"; exon_status "KNOWN"; level "3"; protein_id "ENSP00000440488.2"; source "ENSEMBL"; tag "CCDS";
chr12	ENSEMBL	exon	8945418	8945584	.	-	.	gene_id "ENSG00000003056.7"; transcript_id "ENST00000000412.7"; gene_type "protein_coding"; gene_status "KNOWN"; gene_name "M6PR"; transcript_type "protein_coding"; transcript_status "KNOWN"; transcript_name "M6PR-201"; exon_number "3"; exon_id "ENSE00003631241.1"; talon_gene "34082"; talon_transcript "118786"; talon_exon "555499"; ccdsid "CCDS8598.1"; exon_status "KNOWN"; level "3"; protein_id "ENSP00000440488.2"; source "ENSEMBL"; tag "CCDS";
chr12	HAVANA	exon	8943801	8943910	.	-	.	gene_id "ENSG00000003056.7"; transcript_id "ENST00000000412.7"; gene_type "protein_coding"; gene_status "KNOWN"; gene_name "M6PR"; transcript_type "protein_coding"; transcript_status "KNOWN"; transcript_name "M6PR-201"; exon_number "4"; exon_id "ENSE00003492441.1"; talon_gene "34082"; talon_transcript "118786"; talon_exon "555505"; ccdsid "CCDS8598.1"; exon_status "KNOWN"; level "2"; protein_id "ENSP00000000412.3"; source "HAVANA"; tag "CCDS";
chr12	HAVANA	exon	8943405	8943535	.	-	.	gene_id "ENSG00000003056.7"; transcript_id "ENST00000000412.7"; gene_type "protein_coding"; gene_status "KNOWN"; gene_name "M6PR"; transcript_type "protein_coding"; transcript_status "KNOWN"; transcript_name "M6PR-201"; exon_number "5"; exon_id "ENSE00000717490.1"; talon_gene "34082"; talon_transcript "118786"; talon_exon "555510"; ccdsid "CCDS8598.1"; exon_status "KNOWN"; level "2"; protein_id "ENSP00000000412.3"; source "HAVANA"; tag "CCDS";
chr12	HAVANA	exon	8942416	8942542	.	-	.	gene_id "ENSG00000003056.7"; transcript_id "ENST00000000412.7"; gene_type "protein_coding"; gene_status "KNOWN"; gene_name "M6PR"; transcript_type "protein_coding"; transcript_status "KNOWN"; transcript_name "M6PR-201"; exon_number "6"; exon_id "ENSE00003610229.1"; talon_gene "34082"; talon_transcript "118786"; talon_exon "555492"; ccdsid "CCDS8598.1"; exon_status "KNOWN"; level "1"; protein_id "ENSP00000439070.1"; source "HAVANA"; tag "exp_conf";
chr12	HAVANA	exon	8940365	8941940	.	-	.	gene_id "ENSG00000003056.7"; transcript_id "ENST00000000412.7"; gene_type "protein_coding"; gene_status "KNOWN"; gene_name "M6PR"; transcript_type "protein_coding"; transcript_status "KNOWN"; transcript_name "M6PR-201"; exon_number "7"; exon_id "ENSE00002254457.1"; talon_gene "34082"; talon_transcript "118786"; talon_exon "555511"; ccdsid "CCDS8598.1"; exon_status "KNOWN"; level "2"; protein_id "ENSP00000000412.3"; source "HAVANA"; tag "CCDS";
chr12	HAVANA	gene	8950107	9009516	.	+	.	gene_id "ENSG00000139187.9"; gene_name "KLRG1"; gene_status "KNOWN"; gene_type "protein_coding"; talon_gene "34083"; havana_gene "OTTHUMG00000168277.2"; level "2";
chr12	HAVANA	transcript	8950107	9009516	.	+	.	gene_id "ENSG00000139187.9"; transcript_id "ENST00000544226.5"; gene_name "KLRG1"; gene_status "KNOWN"; gene_type "protein_coding"; transcript_type "processed_transcript"; transcript_status "KNOWN"; transcript_name "KLRG1-207"; talon_gene "34083"; talon_transcript "118797"; havana_transcript "OTTHUMT00000399141.1"; level "2"; source "HAVANA"; transcript_support_level "3";
chr12	HAVANA	exon	8950107	8950236	.	+	.	gene_id "ENSG00000139187.9"; transcript_id "ENST00000544226.5"; gene_type "protein_coding"; gene_status "KNOWN"; gene_name "KLRG1"; transcript_type "processed_transcript"; transcript_status "KNOWN"; transcript_name "KLRG1-207"; exon_number "1"; exon_id "ENSE00002230795.1"; talon_gene "34083"; talon_transcript "118797"; talon_exon "555548"; exon_status "KNOWN"; level "2"; source "HAVANA";
chr12	HAVANA	exon	8992206	8992310	.	+	.	gene_id "ENSG00000139187.9"; transcript_id "ENST00000544226.5"; gene_type "protein_coding"; gene_status "KNOWN"; gene_name "KLRG1"; transcript_type "processed_transcript"; transcript_status "KNOWN"; transcript_name "KLRG1-207"; exon_number "2"; exon_id "ENSE00003580284.1"; talon_gene "34083"; talon_transcript "118797"; talon_exon "555541"; ccdsid "CCDS8599.1"; exon_status "KNOWN"; level "2"; protein_id "ENSP00000445627.1"; source "HAVANA"; tag "cds_end_NF";
chr12	HAVANA	exon	9008975	9009075	.	+	.	gene_id "ENSG00000139187.9"; transcript_id "ENST00000544226.5"; gene_type "protein_coding"; gene_status "KNOWN"; gene_name "KLRG1"; transcript_type "processed_transcript"; transcript_status "KNOWN"; transcript_name "KLRG1-207"; exon_number "3"; exon_id "ENSE00003618631.1"; talon_gene "34083"; talon_transcript "118797"; talon_exon "555545"; ccdsid "CCDS8599.1"; exon_status "KNOWN"; level "2"; protein_id "ENSP00000445627.1"; source "HAVANA"; tag "cds_end_NF";
chr12	HAVANA	exon	9009426	9009516	.	+	.	gene_id "ENSG00000139187.9"; transcript_id "ENST00000544226.5"; gene_type "protein_coding"; gene_status "KNOWN"; gene_name "KLRG1"; transcript_type "processed_transcript"; transcript_status "KNOWN"; transcript_name "KLRG1-207"; exon_number "4"; exon_id "ENSE00002311614.1"; talon_gene "34083"; talon_transcript "118797"; talon_exon "555550"; exon_status "KNOWN"; level "2"; source "HAVANA";
chr12	ENSEMBL	gene	9239467	9239551	.	-	.	gene_id "ENSG00000283429.1"; gene_name "MIR1244-3"; gene_status "KNOWN"; gene_type "miRNA"; talon_gene "34095"; level "3";
chr12	ENSEMBL	transcript	9239467	9239551	.	-	.	gene_id "ENSG00000283429.1"; transcript_id "ENST00000635744.1"; gene_name "MIR1244-3"; gene_status "KNOWN"; gene_type "miRNA"; transcript_type "miRNA"; transcript_status "KNOWN"; transcript_name "MIR1244-3-201"; talon_gene "34095"; talon_transcript "118836"; level "3"; source "ENSEMBL"; tag "basic"; transcript_support_level "NA";
chr12	ENSEMBL	exon	9239467	9239551	.	-	.	gene_id "ENSG00000283429.1"; transcript_id "ENST00000635744.1"; gene_type "miRNA"; gene_status "KNOWN"; gene_name "MIR1244-3"; transcript_type "miRNA"; transcript_status "KNOWN"; transcript_name "MIR1244-3-201"; exon_number "1"; exon_id "ENSE00003798662.1"; talon_gene "34095"; talon_transcript "118836"; talon_exon "555874"; exon_status "KNOWN"; level "3"; source "ENSEMBL"; tag "basic";
chr12	HAVANA	gene	9648047	9658412	.	+	.	gene_id "ENSG00000256594.8"; gene_name "AC010186.2"; gene_status "KNOWN"; gene_type "transcribed_unprocessed_pseudogene"; talon_gene "34115"; havana_gene "OTTHUMG00000186391.3"; level "2"; tag "overlapping_locus";
chr12	HAVANA	transcript	9648047	9658412	.	+	.	gene_id "ENSG00000256594.8"; transcript_id "ENST00000575094.5"; gene_name "AC010186.2"; gene_status "KNOWN"; gene_type "transcribed_unprocessed_pseudogene"; transcript_type "processed_transcript"; transcript_status "KNOWN"; transcript_name "AC010186.2-201"; talon_gene "34115"; talon_transcript "118864"; havana_transcript "OTTHUMT00000439145.1"; level "2"; source "HAVANA"; tag "basic"; transcript_support_level "2";
chr12	HAVANA	exon	9648047	9648933	.	+	.	gene_id "ENSG00000256594.8"; transcript_id "ENST00000575094.5"; gene_type "transcribed_unprocessed_pseudogene"; gene_status "KNOWN"; gene_name "AC010186.2"; transcript_type "processed_transcript"; transcript_status "KNOWN"; transcript_name "AC010186.2-201"; exon_number "1"; exon_id "ENSE00002630867.1"; talon_gene "34115"; talon_transcript "118864"; talon_exon "556218"; exon_status "KNOWN"; level "2"; source "HAVANA"; tag "basic";
chr12	HAVANA	exon	9653683	9653808	.	+	.	gene_id "ENSG00000256594.8"; transcript_id "ENST00000575094.5"; gene_type "transcribed_unprocessed_pseudogene"; gene_status "KNOWN"; gene_name "AC010186.2"; transcript_type "processed_transcript"; transcript_status "KNOWN"; transcript_name "AC010186.2-201"; exon_number "2"; exon_id "ENSE00003813041.1"; talon_gene "34115"; talon_transcript "118864"; talon_exon "556063"; exon_status "KNOWN"; level "2"; ont "PGO:0000019"; source "HAVANA"; tag "readthrough_transcript";
chr12	HAVANA	exon	9655873	9655979	.	+	.	gene_id "ENSG00000256594.8"; transcript_id "ENST00000575094.5"; gene_type "transcribed_unprocessed_pseudogene"; gene_status "KNOWN"; gene_name "AC010186.2"; transcript_type "processed_transcript"; transcript_status "KNOWN"; transcript_name "AC010186.2-201"; exon_number "3"; exon_id "ENSE00003813275.1"; talon_gene "34115"; talon_transcript "118864"; talon_exon "556065"; exon_status "KNOWN"; level "2"; ont "PGO:0000019"; source "HAVANA"; tag "readthrough_transcript";
chr12	HAVANA	exon	9656921	9658412	.	+	.	gene_id "ENSG00000256594.8"; transcript_id "ENST00000575094.5"; gene_type "transcribed_unprocessed_pseudogene"; gene_status "KNOWN"; gene_name "AC010186.2"; transcript_type "processed_transcript"; transcript_status "KNOWN"; transcript_name "AC010186.2-201"; exon_number "4"; exon_id "ENSE00002661259.1"; talon_gene "34115"; talon_transcript "118864"; talon_exon "556220"; exon_status "KNOWN"; level "2"; source "HAVANA"; tag "basic";
chr12	HAVANA	gene	9669713	9699555	.	+	.	gene_id "ENSG00000069493.14"; gene_name "CLEC2D"; gene_status "KNOWN"; gene_type "protein_coding"; talon_gene "34117"; havana_gene "OTTHUMG00000168369.8"; level "1"; tag "overlapping_locus";
chr12	HAVANA	transcript	9669713	9695129	.	+	.	gene_id "ENSG00000069493.14"; transcript_id "ENST00000261340.11"; gene_name "CLEC2D"; gene_status "KNOWN"; gene_type "protein_coding"; transcript_type "protein_coding"; transcript_status "KNOWN"; transcript_name "CLEC2D-202"; talon_gene "34117"; talon_transcript "118871"; ccdsid "CCDS31741.1"; havana_transcript "OTTHUMT00000335428.2"; level "2"; protein_id "ENSP00000261340.7"; source "HAVANA"; tag "CCDS"; transcript_support_level "1";
chr12	HAVANA	exon	9669713	9669795	.	+	.	gene_id "ENSG00000069493.14"; transcript_id "ENST00000261340.11"; gene_type "protein_coding"; gene_status "KNOWN"; gene_name "CLEC2D"; transcript_type "protein_coding"; transcript_status "KNOWN"; transcript_name "CLEC2D-202"; exon_number "1"; exon_id "ENSE00001749608.1"; talon_gene "34117"; talon_transcript "118871"; talon_exon "556245"; ccdsid "CCDS31741.1"; exon_status "KNOWN"; level "2"; protein_id "ENSP00000261340.7"; source "HAVANA"; tag "CCDS";
chr12	HAVANA	exon	9680923	9681033	.	+	.	gene_id "ENSG00000069493.14"; transcript_id "ENST00000261340.11"; gene_type "protein_coding"; gene_status "KNOWN"; gene_name "CLEC2D"; transcript_type "protein_coding"; transcript_status "KNOWN"; transcript_name "CLEC2D-202"; exon_number "2"; exon_id "ENSE00003533257.1"; talon_gene "34117"; talon_transcript "118871"; talon_exon "556237"; ccdsid "CCDS31741.1"; exon_status "KNOWN"; level "2"; protein_id "ENSP00000438735.1"; source "HAVANA"; tag "CCDS";
chr12	HAVANA	exon	9687902	9688086	.	+	.	gene_id "ENSG00000069493.14"; transcript_id "ENST00000261340.11"; gene_type "protein_coding"; gene_status "KNOWN"; gene_name "CLEC2D"; transcript_type "protein_coding"; transcript_status "KNOWN"; transcript_name "CLEC2D-202"; exon_number "3"; exon_id "ENSE00003507964.1"; talon_gene "34117"; talon_transcript "118871"; talon_exon "556247"; ccdsid "CCDS31741.1"; exon_status "KNOWN"; level "2"; protein_id "ENSP00000261340.7"; source "HAVANA"; tag "CCDS";
chr12	HAVANA	exon	9692828	9692931	.	+	.	gene_id "ENSG00000069493.14"; transcript_id "ENST00000261340.11"; gene_type "protein_coding"; gene_status "KNOWN"; gene_name "CLEC2D"; transcript_type "protein_coding"; transcript_status "KNOWN"; transcript_name "CLEC2D-202"; exon_number "4"; exon_id "ENSE00003517512.1"; talon_gene "34117"; talon_transcript "118871"; talon_exon "556249"; ccdsid "CCDS31741.1"; exon_status "KNOWN"; level "2"; protein_id "ENSP00000261340.7"; source "HAVANA"; tag "CCDS";
chr12	HAVANA	exon	9693034	9693115	.	+	.	gene_id "ENSG00000069493.14"; transcript_id "ENST00000261340.11"; gene_type "protein_coding"; gene_status "KNOWN"; gene_name "CLEC2D"; transcript_type "protein_coding"; transcript_status "KNOWN"; transcript_name "CLEC2D-202"; exon_number "5"; exon_id "ENSE00003687072.1"; talon_gene "34117"; talon_transcript "118871"; talon_exon "556251"; ccdsid "CCDS31741.1"; exon_status "KNOWN"; level "2"; protein_id "ENSP00000261340.7"; source "HAVANA"; tag "CCDS";
chr12	HAVANA	exon	9694760	9695129	.	+	.	gene_id "ENSG00000069493.14"; transcript_id "ENST00000261340.11"; gene_type "protein_coding"; gene_status "KNOWN"; gene_name "CLEC2D"; transcript_type "protein_coding"; transcript_status "KNOWN"; transcript_name "CLEC2D-202"; exon_number "6"; exon_id "ENSE00003505951.1"; talon_gene "34117"; talon_transcript "118871"; talon_exon "556253"; ccdsid "CCDS31741.1"; exon_status "KNOWN"; level "2"; protein_id "ENSP00000261340.7"; source "HAVANA"; tag "CCDS";
chr12	HAVANA	transcript	9669713	9699555	.	+	.	gene_id "ENSG00000069493.14"; transcript_id "ENST00000290855.10"; gene_name "CLEC2D"; gene_status "KNOWN"; gene_type "protein_coding"; transcript_type "protein_coding"; transcript_status "KNOWN"; transcript_name "CLEC2D-203"; talon_gene "34117"; talon_transcript "118873"; ccdsid "CCDS8602.1"; havana_transcript "OTTHUMT00000335424.3"; level "2"; protein_id "ENSP00000290855.6"; source "HAVANA"; tag "CCDS"; transcript_support_level "1";
chr12	HAVANA	exon	9669713	9669795	.	+	.	gene_id "ENSG00000069493.14"; transcript_id "ENST00000290855.10"; gene_type "protein_coding"; gene_status "KNOWN"; gene_name "CLEC2D"; transcript_type "protein_coding"; transcript_status "KNOWN"; transcript_name "CLEC2D-203"; exon_number "1"; exon_id "ENSE00001749608.1"; talon_gene "34117"; talon_transcript "118873"; talon_exon "556245"; ccdsid "CCDS31741.1"; exon_status "KNOWN"; level "2"; protein_id "ENSP00000261340.7"; source "HAVANA"; tag "CCDS";
chr12	HAVANA	exon	9680923	9681033	.	+	.	gene_id "ENSG00000069493.14"; transcript_id "ENST00000290855.10"; gene_type "protein_coding"; gene_status "KNOWN"; gene_name "CLEC2D"; transcript_type "protein_coding"; transcript_status "KNOWN"; transcript_name "CLEC2D-203"; exon_number "2"; exon_id "ENSE00003533257.1"; talon_gene "34117"; talon_transcript "118873"; talon_exon "556237"; ccdsid "CCDS31741.1"; exon_status "KNOWN"; level "2"; protein_id "ENSP00000438735.1"; source "HAVANA"; tag "CCDS";
chr12	HAVANA	exon	9687902	9688086	.	+	.	gene_id "ENSG00000069493.14"; transcript_id "ENST00000290855.10"; gene_type "protein_coding"; gene_status "KNOWN"; gene_name "CLEC2D"; transcript_type "protein_coding"; transcript_status "KNOWN"; transcript_name "CLEC2D-203"; exon_number "3"; exon_id "ENSE00003507964.1"; talon_gene "34117"; talon_transcript "118873"; talon_exon "556247"; ccdsid "CCDS31741.1"; exon_status "KNOWN"; level "2"; protein_id "ENSP00000261340.7"; source "HAVANA"; tag "CCDS";
chr12	HAVANA	exon	9692828	9692931	.	+	.	gene_id "ENSG00000069493.14"; transcript_id "ENST00000290855.10"; gene_type "protein_coding"; gene_status "KNOWN"; gene_name "CLEC2D"; transcript_type "protein_coding"; transcript_status "KNOWN"; transcript_name "CLEC2D-203"; exon_number "4"; exon_id "ENSE00003517512.1"; talon_gene "34117"; talon_transcript "118873"; talon_exon "556249"; ccdsid "CCDS31741.1"; exon_status "KNOWN"; level "2"; protein_id "ENSP00000261340.7"; source "HAVANA"; tag "CCDS";
chr12	HAVANA	exon	9694760	9699555	.	+	.	gene_id "ENSG00000069493.14"; transcript_id "ENST00000290855.10"; gene_type "protein_coding"; gene_status "KNOWN"; gene_name "CLEC2D"; transcript_type "protein_coding"; transcript_status "KNOWN"; transcript_name "CLEC2D-203"; exon_number "5"; exon_id "ENSE00001490459.4"; talon_gene "34117"; talon_transcript "118873"; talon_exon "556259"; ccdsid "CCDS8602.1"; exon_status "KNOWN"; level "2"; protein_id "ENSP00000290855.6"; source "HAVANA"; tag "CCDS";
chr12	HAVANA	gene	9695384	9696227	.	+	.	gene_id "ENSG00000213443.2"; gene_name "AC007068.1"; gene_status "KNOWN"; gene_type "processed_pseudogene"; talon_gene "34118"; havana_gene "OTTHUMG00000168370.1"; level "2"; tag "overlapping_locus";
chr12	HAVANA	transcript	9695384	9696227	.	+	.	gene_id "ENSG00000213443.2"; transcript_id "ENST00000396690.2"; gene_name "AC007068.1"; gene_status "KNOWN"; gene_type "processed_pseudogene"; transcript_type "processed_pseudogene"; transcript_status "KNOWN"; transcript_name "AC007068.1-201"; talon_gene "34118"; talon_transcript "118885"; havana_transcript "OTTHUMT00000399495.1"; level "2"; ont "PGO:0000004"; source "HAVANA"; tag "basic"; transcript_support_level "NA";
chr12	HAVANA	exon	9695384	9696227	.	+	.	gene_id "ENSG00000213443.2"; transcript_id "ENST00000396690.2"; gene_type "processed_pseudogene"; gene_status "KNOWN"; gene_name "AC007068.1"; transcript_type "processed_pseudogene"; transcript_status "KNOWN"; transcript_name "AC007068.1-201"; exon_number "1"; exon_id "ENSE00001525934.2"; talon_gene "34118"; talon_transcript "118885"; talon_exon "556285"; exon_status "KNOWN"; level "2"; ont "PGO:0000004"; source "HAVANA"; tag "basic";
chr12	HAVANA	gene	9722495	9733299	.	-	.	gene_id "ENSG00000184293.7"; gene_name "CLECL1"; gene_status "KNOWN"; gene_type "protein_coding"; talon_gene "34120"; havana_gene "OTTHUMG00000168459.2"; level "1";
chr12	HAVANA	transcript	9722495	9733299	.	-	.	gene_id "ENSG00000184293.7"; transcript_id "ENST00000327839.3"; gene_name "CLECL1"; gene_status "KNOWN"; gene_type "protein_coding"; transcript_type "protein_coding"; transcript_status "KNOWN"; transcript_name "CLECL1-201"; talon_gene "34120"; talon_transcript "118890"; ccdsid "CCDS8603.1"; havana_transcript "OTTHUMT00000399815.1"; level "2"; protein_id "ENSP00000331766.3"; source "HAVANA"; tag "CCDS"; transcript_support_level "1";
chr12	HAVANA	exon	9732949	9733299	.	-	.	gene_id "ENSG00000184293.7"; transcript_id "ENST00000327839.3"; gene_type "protein_coding"; gene_status "KNOWN"; gene_name "CLECL1"; transcript_type "protein_coding"; transcript_status "KNOWN"; transcript_name "CLECL1-201"; exon_number "1"; exon_id "ENSE00001299595.2"; talon_gene "34120"; talon_transcript "118890"; talon_exon "556299"; ccdsid "CCDS8603.1"; exon_status "KNOWN"; level "2"; protein_id "ENSP00000331766.3"; source "HAVANA"; tag "CCDS";
chr12	HAVANA	exon	9722495	9722813	.	-	.	gene_id "ENSG00000184293.7"; transcript_id "ENST00000327839.3"; gene_type "protein_coding"; gene_status "KNOWN"; gene_name "CLECL1"; transcript_type "protein_coding"; transcript_status "KNOWN"; transcript_name "CLECL1-201"; exon_number "2"; exon_id "ENSE00001294947.4"; talon_gene "34120"; talon_transcript "118890"; talon_exon "556301"; ccdsid "CCDS8603.1"; exon_status "KNOWN"; level "2"; protein_id "ENSP00000331766.3"; source "HAVANA"; tag "CCDS";
chr12	HAVANA	gene	9752486	9760901	.	-	.	gene_id "ENSG00000110848.8"; gene_name "CD69"; gene_status "KNOWN"; gene_type "protein_coding"; talon_gene "34121"; havana_gene "OTTHUMG00000168481.4"; level "2";
chr12	HAVANA	transcript	9752486	9760901	.	-	.	gene_id "ENSG00000110848.8"; transcript_id "ENST00000228434.7"; gene_name "CD69"; gene_status "KNOWN"; gene_type "protein_coding"; transcript_type "protein_coding"; transcript_status "KNOWN"; transcript_name "CD69-201"; talon_gene "34121"; talon_transcript "118891"; ccdsid "CCDS8604.1"; havana_transcript "OTTHUMT00000399876.1"; level "2"; protein_id "ENSP00000228434.3"; source "HAVANA"; tag "CCDS"; transcript_support_level "1";
chr12	HAVANA	exon	9760757	9760901	.	-	.	gene_id "ENSG00000110848.8"; transcript_id "ENST00000228434.7"; gene_type "protein_coding"; gene_status "KNOWN"; gene_name "CD69"; transcript_type "protein_coding"; transcript_status "KNOWN"; transcript_name "CD69-201"; exon_number "1"; exon_id "ENSE00003529080.1"; talon_gene "34121"; talon_transcript "118891"; talon_exon "556302"; ccdsid "CCDS8604.1"; exon_status "KNOWN"; level "2"; protein_id "ENSP00000228434.3"; source "HAVANA"; tag "CCDS";
chr12	HAVANA	exon	9756297	9756419	.	-	.	gene_id "ENSG00000110848.8"; transcript_id "ENST00000228434.7"; gene_type "protein_coding"; gene_status "KNOWN"; gene_name "CD69"; transcript_type "protein_coding"; transcript_status "KNOWN"; transcript_name "CD69-201"; exon_number "2"; exon_id "ENSE00003640877.1"; talon_gene "34121"; talon_transcript "118891"; talon_exon "556304"; ccdsid "CCDS8604.1"; exon_status "KNOWN"; level "2"; protein_id "ENSP00000228434.3"; source "HAVANA"; tag "CCDS";
chr12	HAVANA	exon	9755062	9755261	.	-	.	gene_id "ENSG00000110848.8"; transcript_id "ENST00000228434.7"; gene_type "protein_coding"; gene_status "KNOWN"; gene_name "CD69"; transcript_type "protein_coding"; transcript_status "KNOWN"; transcript_name "CD69-201"; exon_number "3"; exon_id "ENSE00000718665.1"; talon_gene "34121"; talon_transcript "118891"; talon_exon "556306"; ccdsid "CCDS8604.1"; exon_status "KNOWN"; level "2"; protein_id "ENSP00000228434.3"; source "HAVANA"; tag "CCDS";
chr12	HAVANA	exon	9754587	9754690	.	-	.	gene_id "ENSG00000110848.8"; transcript_id "ENST00000228434.7"; gene_type "protein_coding"; gene_status "KNOWN"; gene_name "CD69"; transcript_type "protein_coding"; transcript_status "KNOWN"; transcript_name "CD69-201"; exon_number "4"; exon_id "ENSE00000718659.1"; talon_gene "34121"; talon_transcript "118891"; talon_exon "556308"; ccdsid "CCDS8604.1"; exon_status "KNOWN"; level "2"; protein_id "ENSP00000228434.3"; source "HAVANA"; tag "CCDS";
chr12	HAVANA	exon	9752486	9753589	.	-	.	gene_id "ENSG00000110848.8"; transcript_id "ENST00000228434.7"; gene_type "protein_coding"; gene_status "KNOWN"; gene_name "CD69"; transcript_type "protein_coding"; transcript_status "KNOWN"; transcript_name "CD69-201"; exon_number "5"; exon_id "ENSE00000821822.5"; talon_gene "34121"; talon_transcript "118891"; talon_exon "556310"; ccdsid "CCDS8604.1"; exon_status "KNOWN"; level "2"; protein_id "ENSP00000228434.3"; source "HAVANA"; tag "CCDS";
chr12	HAVANA	gene	9852984	9854849	.	-	.	gene_id "ENSG00000110852.4"; gene_name "CLEC2B"; gene_status "KNOWN"; gene_type "protein_coding"; talon_gene "34124"; havana_gene "OTTHUMG00000168483.1"; level "2";
chr12	HAVANA	transcript	9852984	9870136	.	-	.	gene_id "ENSG00000110852.4"; transcript_id "ENST00000228438.2"; gene_name "CLEC2B"; gene_status "KNOWN"; gene_type "protein_coding"; transcript_type "protein_coding"; transcript_status "KNOWN"; transcript_name "CLEC2B-201"; talon_gene "34124"; talon_transcript "118904"; ccdsid "CCDS8605.1"; havana_transcript "OTTHUMT00000399881.1"; level "2"; protein_id "ENSP00000228438.2"; source "HAVANA"; tag "CCDS"; transcript_support_level "1";
chr12	HAVANA	exon	9869205	9870136	.	-	.	gene_id "ENSG00000110852.4"; transcript_id "ENST00000228438.2"; gene_type "protein_coding"; gene_status "KNOWN"; gene_name "CLEC2B"; transcript_type "protein_coding"; transcript_status "KNOWN"; transcript_name "CLEC2B-201"; exon_number "1"; exon_id "ENSE00002234056.1"; talon_gene "34124"; talon_transcript "118904"; talon_exon "556341"; ccdsid "CCDS8605.1"; exon_status "KNOWN"; level "2"; protein_id "ENSP00000228438.2"; source "HAVANA"; tag "CCDS";
chr12	HAVANA	exon	9862499	9862573	.	-	.	gene_id "ENSG00000110852.4"; transcript_id "ENST00000228438.2"; gene_type "protein_coding"; gene_status "KNOWN"; gene_name "CLEC2B"; transcript_type "protein_coding"; transcript_status "KNOWN"; transcript_name "CLEC2B-201"; exon_number "2"; exon_id "ENSE00003673571.1"; talon_gene "34124"; talon_transcript "118904"; talon_exon "556343"; ccdsid "CCDS8605.1"; exon_status "KNOWN"; level "2"; protein_id "ENSP00000228438.2"; source "HAVANA"; tag "CCDS";
chr12	HAVANA	exon	9857474	9857637	.	-	.	gene_id "ENSG00000110852.4"; transcript_id "ENST00000228438.2"; gene_type "protein_coding"; gene_status "KNOWN"; gene_name "CLEC2B"; transcript_type "protein_coding"; transcript_status "KNOWN"; transcript_name "CLEC2B-201"; exon_number "3"; exon_id "ENSE00000718723.1"; talon_gene "34124"; talon_transcript "118904"; talon_exon "556345"; ccdsid "CCDS8605.1"; exon_status "KNOWN"; level "2"; protein_id "ENSP00000228438.2"; source "HAVANA"; tag "CCDS";
chr12	HAVANA	exon	9854381	9854484	.	-	.	gene_id "ENSG00000110852.4"; transcript_id "ENST00000228438.2"; gene_type "protein_coding"; gene_status "KNOWN"; gene_name "CLEC2B"; transcript_type "protein_coding"; transcript_status "KNOWN"; transcript_name "CLEC2B-201"; exon_number "4"; exon_id "ENSE00000718717.1"; talon_gene "34124"; talon_transcript "118904"; talon_exon "556347"; ccdsid "CCDS8605.1"; exon_status "KNOWN"; level "2"; protein_id "ENSP00000228438.2"; source "HAVANA"; tag "CCDS";
chr12	HAVANA	exon	9852984	9853408	.	-	.	gene_id "ENSG00000110852.4"; transcript_id "ENST00000228438.2"; gene_type "protein_coding"; gene_status "KNOWN"; gene_name "CLEC2B"; transcript_type "protein_coding"; transcript_status "KNOWN"; transcript_name "CLEC2B-201"; exon_number "5"; exon_id "ENSE00000821831.5"; talon_gene "34124"; talon_transcript "118904"; talon_exon "556349"; ccdsid "CCDS8605.1"; exon_status "KNOWN"; level "2"; protein_id "ENSP00000228438.2"; source "HAVANA"; tag "CCDS";
chr12	HAVANA	transcript	9853133	9854849	.	-	.	gene_id "ENSG00000110852.4"; transcript_id "ENST00000538152.1"; gene_name "CLEC2B"; gene_status "KNOWN"; gene_type "protein_coding"; transcript_type "protein_coding"; transcript_status "KNOWN"; transcript_name "CLEC2B-202"; talon_gene "34124"; talon_transcript "118905"; havana_transcript "OTTHUMT00000399882.1"; level "2"; protein_id "ENSP00000437946.1"; source "HAVANA"; tag "basic"; transcript_support_level "2";
chr12	HAVANA	exon	9854381	9854849	.	-	.	gene_id "ENSG00000110852.4"; transcript_id "ENST00000538152.1"; gene_type "protein_coding"; gene_status "KNOWN"; gene_name "CLEC2B"; transcript_type "protein_coding"; transcript_status "KNOWN"; transcript_name "CLEC2B-202"; exon_number "1"; exon_id "ENSE00002262821.1"; talon_gene "34124"; talon_transcript "118905"; talon_exon "556350"; exon_status "KNOWN"; level "2"; protein_id "ENSP00000437946.1"; source "HAVANA"; tag "basic";
chr12	HAVANA	exon	9853133	9853408	.	-	.	gene_id "ENSG00000110852.4"; transcript_id "ENST00000538152.1"; gene_type "protein_coding"; gene_status "KNOWN"; gene_name "CLEC2B"; transcript_type "protein_coding"; transcript_status "KNOWN"; transcript_name "CLEC2B-202"; exon_number "2"; exon_id "ENSE00002293976.1"; talon_gene "34124"; talon_transcript "118905"; talon_exon "556351"; exon_status "KNOWN"; level "2"; protein_id "ENSP00000437946.1"; source "HAVANA"; tag "basic";
chr12	HAVANA	gene	10212805	10223123	.	+	.	gene_id "ENSG00000139112.10"; gene_name "GABARAPL1"; gene_status "KNOWN"; gene_type "protein_coding"; talon_gene "34142"; havana_gene "OTTHUMG00000168411.9"; level "2";
chr12	HAVANA	transcript	10212805	10223130	.	+	.	gene_id "ENSG00000139112.10"; transcript_id "ENST00000266458.9"; gene_name "GABARAPL1"; gene_status "KNOWN"; gene_type "protein_coding"; transcript_type "protein_coding"; transcript_status "KNOWN"; transcript_name "GABARAPL1-201"; talon_gene "34142"; talon_transcript "118975"; ccdsid "CCDS8620.1"; havana_transcript "OTTHUMT00000399651.2"; level "2"; protein_id "ENSP00000266458.5"; source "HAVANA"; tag "CCDS"; transcript_support_level "1";
chr12	HAVANA	exon	10212805	10213219	.	+	.	gene_id "ENSG00000139112.10"; transcript_id "ENST00000266458.9"; gene_type "protein_coding"; gene_status "KNOWN"; gene_name "GABARAPL1"; transcript_type "protein_coding"; transcript_status "KNOWN"; transcript_name "GABARAPL1-201"; exon_number "1"; exon_id "ENSE00002253393.1"; talon_gene "34142"; talon_transcript "118975"; talon_exon "556654"; ccdsid "CCDS8620.1"; exon_status "KNOWN"; level "2"; protein_id "ENSP00000266458.5"; source "HAVANA"; tag "CCDS";
chr12	HAVANA	exon	10218063	10218141	.	+	.	gene_id "ENSG00000139112.10"; transcript_id "ENST00000266458.9"; gene_type "protein_coding"; gene_status "KNOWN"; gene_name "GABARAPL1"; transcript_type "protein_coding"; transcript_status "KNOWN"; transcript_name "GABARAPL1-201"; exon_number "2"; exon_id "ENSE00003486819.1"; talon_gene "34142"; talon_transcript "118975"; talon_exon "556646"; ccdsid "CCDS8620.1"; exon_status "KNOWN"; level "2"; protein_id "ENSP00000438029.1"; source "HAVANA"; tag "dotter_confirmed";
chr12	HAVANA	exon	10220440	10220558	.	+	.	gene_id "ENSG00000139112.10"; transcript_id "ENST00000266458.9"; gene_type "protein_coding"; gene_status "KNOWN"; gene_name "GABARAPL1"; transcript_type "protein_coding"; transcript_status "KNOWN"; transcript_name "GABARAPL1-201"; exon_number "3"; exon_id "ENSE00003558849.1"; talon_gene "34142"; talon_transcript "118975"; talon_exon "556648"; ccdsid "CCDS8620.1"; exon_status "KNOWN"; level "2"; protein_id "ENSP00000438029.1"; source "HAVANA"; tag "CCDS";
chr12	HAVANA	exon	10221787	10223130	.	+	.	gene_id "ENSG00000139112.10"; transcript_id "ENST00000266458.9"; gene_type "protein_coding"; gene_status "KNOWN"; gene_name "GABARAPL1"; transcript_type "protein_coding"; transcript_status "KNOWN"; transcript_name "GABARAPL1-201"; exon_number "4"; exon_id "ENSE00003513231.2"; talon_gene "34142"; talon_transcript "118975"; talon_exon "556655"; ccdsid "CCDS8620.1"; exon_status "KNOWN"; level "2"; protein_id "ENSP00000266458.5"; source "HAVANA"; tag "CCDS";
chr12	HAVANA	transcript	10213429	10223123	.	+	.	gene_id "ENSG00000139112.10"; transcript_id "ENST00000546017.5"; gene_name "GABARAPL1"; gene_status "KNOWN"; gene_type "protein_coding"; transcript_type "protein_coding"; transcript_status "KNOWN"; transcript_name "GABARAPL1-218"; talon_gene "34142"; talon_transcript "118987"; havana_transcript "OTTHUMT00000399656.2"; level "2"; protein_id "ENSP00000446456.1"; source "HAVANA"; tag "basic"; transcript_support_level "2";
chr12	HAVANA	exon	10213429	10214187	.	+	.	gene_id "ENSG00000139112.10"; transcript_id "ENST00000546017.5"; gene_type "protein_coding"; gene_status "KNOWN"; gene_name "GABARAPL1"; transcript_type "protein_coding"; transcript_status "KNOWN"; transcript_name "GABARAPL1-218"; exon_number "1"; exon_id "ENSE00002210777.1"; talon_gene "34142"; talon_transcript "118987"; talon_exon "556687"; exon_status "KNOWN"; level "2"; protein_id "ENSP00000446456.1"; source "HAVANA"; tag "basic";
chr12	HAVANA	exon	10218063	10218141	.	+	.	gene_id "ENSG00000139112.10"; transcript_id "ENST00000546017.5"; gene_type "protein_coding"; gene_status "KNOWN"; gene_name "GABARAPL1"; transcript_type "protein_coding"; transcript_status "KNOWN"; transcript_name "GABARAPL1-218"; exon_number "2"; exon_id "ENSE00003486819.1"; talon_gene "34142"; talon_transcript "118987"; talon_exon "556646"; ccdsid "CCDS8620.1"; exon_status "KNOWN"; level "2"; protein_id "ENSP00000438029.1"; source "HAVANA"; tag "dotter_confirmed";
chr12	HAVANA	exon	10220440	10220558	.	+	.	gene_id "ENSG00000139112.10"; transcript_id "ENST00000546017.5"; gene_type "protein_coding"; gene_status "KNOWN"; gene_name "GABARAPL1"; transcript_type "protein_coding"; transcript_status "KNOWN"; transcript_name "GABARAPL1-218"; exon_number "3"; exon_id "ENSE00003558849.1"; talon_gene "34142"; talon_transcript "118987"; talon_exon "556648"; ccdsid "CCDS8620.1"; exon_status "KNOWN"; level "2"; protein_id "ENSP00000438029.1"; source "HAVANA"; tag "CCDS";
chr12	HAVANA	exon	10221787	10223123	.	+	.	gene_id "ENSG00000139112.10"; transcript_id "ENST00000546017.5"; gene_type "protein_coding"; gene_status "KNOWN"; gene_name "GABARAPL1"; transcript_type "protein_coding"; transcript_status "KNOWN"; transcript_name "GABARAPL1-218"; exon_number "4"; exon_id "ENSE00003679943.1"; talon_gene "34142"; talon_transcript "118987"; talon_exon "556676"; exon_status "KNOWN"; level "2"; protein_id "ENSP00000443720.1"; source "HAVANA"; tag "basic";
chr12	HAVANA	gene	10363769	10379836	.	+	.	gene_id "ENSG00000245648.1"; gene_name "AC022075.1"; gene_status "KNOWN"; gene_type "antisense"; talon_gene "34147"; havana_gene "OTTHUMG00000168533.4"; level "2";
chr12	TALON	transcript	10363769	10379836	.	+	.	gene_id "ENSG00000245648.1"; transcript_id "ENCODEHT000603899"; gene_name "AC022075.1"; gene_status "KNOWN"; gene_type "antisense"; transcript_status "NOVEL"; transcript_name "ENCODEHT000603899"; talon_gene "34147"; talon_transcript "603899"; ISM-prefix_to_IDs "119005"; ISM-prefix_transcript "TRUE"; ISM-suffix_to_IDs "603895"; ISM-suffix_transcript "TRUE"; ISM_to_IDs "119005,603895"; ISM_transcript "TRUE";
chr12	HAVANA	exon	10363769	10364033	.	+	.	gene_id "ENSG00000245648.1"; transcript_id "ENCODEHT000603899"; gene_type "antisense"; gene_status "KNOWN"; gene_name "AC022075.1"; transcript_status "NOVEL"; transcript_name "ENCODEHT000603899"; exon_number "1"; exon_id "ENSE00001975845.1"; talon_gene "34147"; talon_transcript "603899"; talon_exon "556749"; exon_status "KNOWN"; level "2"; source "HAVANA"; tag "basic";
chr12	HAVANA	exon	10374035	10374136	.	+	.	gene_id "ENSG00000245648.1"; transcript_id "ENCODEHT000603899"; gene_type "antisense"; gene_status "KNOWN"; gene_name "AC022075.1"; transcript_status "NOVEL"; transcript_name "ENCODEHT000603899"; exon_number "2"; exon_id "ENSE00001962648.1"; talon_gene "34147"; talon_transcript "603899"; talon_exon "556751"; exon_status "KNOWN"; level "2"; source "HAVANA"; tag "basic";
chr12	HAVANA	exon	10379702	10379836	.	+	.	gene_id "ENSG00000245648.1"; transcript_id "ENCODEHT000603899"; gene_type "antisense"; gene_status "KNOWN"; gene_name "AC022075.1"; transcript_status "NOVEL"; transcript_name "ENCODEHT000603899"; exon_number "3"; exon_id "ENSE00001970789.1"; talon_gene "34147"; talon_transcript "603899"; talon_exon "556753"; exon_status "KNOWN"; level "2"; source "HAVANA"; tag "basic";
chr12	HAVANA	gene	10553363	10558789	.	+	.	gene_id "ENSG00000256039.1"; gene_name "LINC02446"; gene_status "KNOWN"; gene_type "lincRNA"; talon_gene "34157"; havana_gene "OTTHUMG00000168797.1"; level "2";
chr12	HAVANA	transcript	10553363	10558049	.	+	.	gene_id "ENSG00000256039.1"; transcript_id "ENST00000544591.1"; gene_name "LINC02446"; gene_status "KNOWN"; gene_type "lincRNA"; transcript_type "lincRNA"; transcript_status "KNOWN"; transcript_name "LINC02446-201"; talon_gene "34157"; talon_transcript "119044"; havana_transcript "OTTHUMT00000401139.1"; level "2"; source "HAVANA"; tag "basic"; transcript_support_level "2";
chr12	HAVANA	exon	10553363	10553516	.	+	.	gene_id "ENSG00000256039.1"; transcript_id "ENST00000544591.1"; gene_type "lincRNA"; gene_status "KNOWN"; gene_name "LINC02446"; transcript_type "lincRNA"; transcript_status "KNOWN"; transcript_name "LINC02446-201"; exon_number "1"; exon_id "ENSE00002278406.1"; talon_gene "34157"; talon_transcript "119044"; talon_exon "556903"; exon_status "KNOWN"; level "2"; source "HAVANA"; tag "basic";
chr12	HAVANA	exon	10557336	10558049	.	+	.	gene_id "ENSG00000256039.1"; transcript_id "ENST00000544591.1"; gene_type "lincRNA"; gene_status "KNOWN"; gene_name "LINC02446"; transcript_type "lincRNA"; transcript_status "KNOWN"; transcript_name "LINC02446-201"; exon_number "2"; exon_id "ENSE00002305367.1"; talon_gene "34157"; talon_transcript "119044"; talon_exon "556905"; exon_status "KNOWN"; level "2"; source "HAVANA"; tag "basic";
chr12	TALON	transcript	10557336	10558789	.	+	.	gene_id "ENSG00000256039.1"; transcript_id "ENCODEHT000603969"; gene_name "LINC02446"; gene_status "KNOWN"; gene_type "lincRNA"; transcript_status "NOVEL"; transcript_name "ENCODEHT000603969"; talon_gene "34157"; talon_transcript "603969"; ISM_to_IDs "603949"; ISM_transcript "TRUE";
chr12	TALON	exon	10557336	10558789	.	+	.	gene_id "ENSG00000256039.1"; transcript_id "ENCODEHT000603969"; gene_type "lincRNA"; gene_status "KNOWN"; gene_name "LINC02446"; transcript_status "NOVEL"; transcript_name "ENCODEHT000603969"; exon_number "1"; exon_id "1389894"; talon_gene "34157"; talon_transcript "603969"; talon_exon "1389894"; exon_status "NOVEL";
chr12	HAVANA	gene	10604190	10613609	.	-	.	gene_id "ENSG00000111196.9"; gene_name "MAGOHB"; gene_status "KNOWN"; gene_type "protein_coding"; talon_gene "34159"; havana_gene "OTTHUMG00000168407.2"; level "2";
chr12	HAVANA	transcript	10604190	10613623	.	-	.	gene_id "ENSG00000111196.9"; transcript_id "ENST00000320756.6"; gene_name "MAGOHB"; gene_status "KNOWN"; gene_type "protein_coding"; transcript_type "protein_coding"; transcript_status "KNOWN"; transcript_name "MAGOHB-201"; talon_gene "34159"; talon_transcript "119048"; ccdsid "CCDS8628.1"; havana_transcript "OTTHUMT00000399616.2"; level "2"; protein_id "ENSP00000319240.2"; source "HAVANA"; tag "CCDS"; transcript_support_level "1";
chr12	HAVANA	exon	10613439	10613623	.	-	.	gene_id "ENSG00000111196.9"; transcript_id "ENST00000320756.6"; gene_type "protein_coding"; gene_status "KNOWN"; gene_name "MAGOHB"; transcript_type "protein_coding"; transcript_status "KNOWN"; transcript_name "MAGOHB-201"; exon_number "1"; exon_id "ENSE00002203813.1"; talon_gene "34159"; talon_transcript "119048"; talon_exon "556923"; ccdsid "CCDS8628.1"; exon_status "KNOWN"; level "2"; protein_id "ENSP00000319240.2"; source "HAVANA"; tag "CCDS";
chr12	HAVANA	exon	10610622	10610680	.	-	.	gene_id "ENSG00000111196.9"; transcript_id "ENST00000320756.6"; gene_type "protein_coding"; gene_status "KNOWN"; gene_name "MAGOHB"; transcript_type "protein_coding"; transcript_status "KNOWN"; transcript_name "MAGOHB-201"; exon_number "2"; exon_id "ENSE00003593392.1"; talon_gene "34159"; talon_transcript "119048"; talon_exon "556925"; ccdsid "CCDS8628.1"; exon_status "KNOWN"; level "2"; protein_id "ENSP00000319240.2"; source "HAVANA"; tag "CCDS";
chr12	HAVANA	exon	10609831	10609941	.	-	.	gene_id "ENSG00000111196.9"; transcript_id "ENST00000320756.6"; gene_type "protein_coding"; gene_status "KNOWN"; gene_name "MAGOHB"; transcript_type "protein_coding"; transcript_status "KNOWN"; transcript_name "MAGOHB-201"; exon_number "3"; exon_id "ENSE00003541466.1"; talon_gene "34159"; talon_transcript "119048"; talon_exon "556927"; ccdsid "CCDS8628.1"; exon_status "KNOWN"; level "2"; protein_id "ENSP00000319240.2"; source "HAVANA"; tag "CCDS";
chr12	HAVANA	exon	10607854	10607936	.	-	.	gene_id "ENSG00000111196.9"; transcript_id "ENST00000320756.6"; gene_type "protein_coding"; gene_status "KNOWN"; gene_name "MAGOHB"; transcript_type "protein_coding"; transcript_status "KNOWN"; transcript_name "MAGOHB-201"; exon_number "4"; exon_id "ENSE00003551921.1"; talon_gene "34159"; talon_transcript "119048"; talon_exon "556929"; ccdsid "CCDS8628.1"; exon_status "KNOWN"; level "2"; protein_id "ENSP00000319240.2"; source "HAVANA"; tag "CCDS";
chr12	HAVANA	exon	10604190	10606374	.	-	.	gene_id "ENSG00000111196.9"; transcript_id "ENST00000320756.6"; gene_type "protein_coding"; gene_status "KNOWN"; gene_name "MAGOHB"; transcript_type "protein_coding"; transcript_status "KNOWN"; transcript_name "MAGOHB-201"; exon_number "5"; exon_id "ENSE00003751297.1"; talon_gene "34159"; talon_transcript "119048"; talon_exon "556931"; ccdsid "CCDS8628.1"; exon_status "KNOWN"; level "2"; protein_id "ENSP00000319240.2"; source "HAVANA"; tag "CCDS";
chr12	HAVANA	transcript	10606013	10608040	.	-	.	gene_id "ENSG00000111196.9"; transcript_id "ENST00000398874.8"; gene_name "MAGOHB"; gene_status "KNOWN"; gene_type "protein_coding"; transcript_type "retained_intron"; transcript_status "KNOWN"; transcript_name "MAGOHB-202"; talon_gene "34159"; talon_transcript "119049"; havana_transcript "OTTHUMT00000399612.1"; level "2"; source "HAVANA"; transcript_support_level "2";
chr12	HAVANA	exon	10607854	10608040	.	-	.	gene_id "ENSG00000111196.9"; transcript_id "ENST00000398874.8"; gene_type "protein_coding"; gene_status "KNOWN"; gene_name "MAGOHB"; transcript_type "retained_intron"; transcript_status "KNOWN"; transcript_name "MAGOHB-202"; exon_number "1"; exon_id "ENSE00002287653.1"; talon_gene "34159"; talon_transcript "119049"; talon_exon "556932"; exon_status "KNOWN"; level "2"; source "HAVANA";
chr12	HAVANA	exon	10606013	10606374	.	-	.	gene_id "ENSG00000111196.9"; transcript_id "ENST00000398874.8"; gene_type "protein_coding"; gene_status "KNOWN"; gene_name "MAGOHB"; transcript_type "retained_intron"; transcript_status "KNOWN"; transcript_name "MAGOHB-202"; exon_number "2"; exon_id "ENSE00003525480.1"; talon_gene "34159"; talon_transcript "119049"; talon_exon "556933"; ccdsid "CCDS76532.1"; exon_status "KNOWN"; level "2"; protein_id "ENSP00000437462.1"; source "HAVANA"; tag "CCDS";
chr12	HAVANA	transcript	10606270	10613609	.	-	.	gene_id "ENSG00000111196.9"; transcript_id "ENST00000545236.5"; gene_name "MAGOHB"; gene_status "KNOWN"; gene_type "protein_coding"; transcript_type "nonsense_mediated_decay"; transcript_status "KNOWN"; transcript_name "MAGOHB-209"; talon_gene "34159"; talon_transcript "119054"; havana_transcript "OTTHUMT00000399618.1"; level "2"; protein_id "ENSP00000439698.1"; source "HAVANA"; transcript_support_level "5";
chr12	HAVANA	exon	10613439	10613609	.	-	.	gene_id "ENSG00000111196.9"; transcript_id "ENST00000545236.5"; gene_type "protein_coding"; gene_status "KNOWN"; gene_name "MAGOHB"; transcript_type "nonsense_mediated_decay"; transcript_status "KNOWN"; transcript_name "MAGOHB-209"; exon_number "1"; exon_id "ENSE00002290598.1"; talon_gene "34159"; talon_transcript "119054"; talon_exon "556943"; exon_status "KNOWN"; level "2"; protein_id "ENSP00000439698.1"; source "HAVANA";
chr12	HAVANA	exon	10612640	10612978	.	-	.	gene_id "ENSG00000111196.9"; transcript_id "ENST00000545236.5"; gene_type "protein_coding"; gene_status "KNOWN"; gene_name "MAGOHB"; transcript_type "nonsense_mediated_decay"; transcript_status "KNOWN"; transcript_name "MAGOHB-209"; exon_number "2"; exon_id "ENSE00002236624.1"; talon_gene "34159"; talon_transcript "119054"; talon_exon "556945"; exon_status "KNOWN"; level "2"; protein_id "ENSP00000439698.1"; source "HAVANA";
chr12	HAVANA	exon	10610622	10610680	.	-	.	gene_id "ENSG00000111196.9"; transcript_id "ENST00000545236.5"; gene_type "protein_coding"; gene_status "KNOWN"; gene_name "MAGOHB"; transcript_type "nonsense_mediated_decay"; transcript_status "KNOWN"; transcript_name "MAGOHB-209"; exon_number "3"; exon_id "ENSE00003593392.1"; talon_gene "34159"; talon_transcript "119054"; talon_exon "556925"; ccdsid "CCDS8628.1"; exon_status "KNOWN"; level "2"; protein_id "ENSP00000319240.2"; source "HAVANA"; tag "CCDS";
chr12	HAVANA	exon	10609831	10609941	.	-	.	gene_id "ENSG00000111196.9"; transcript_id "ENST00000545236.5"; gene_type "protein_coding"; gene_status "KNOWN"; gene_name "MAGOHB"; transcript_type "nonsense_mediated_decay"; transcript_status "KNOWN"; transcript_name "MAGOHB-209"; exon_number "4"; exon_id "ENSE00003541466.1"; talon_gene "34159"; talon_transcript "119054"; talon_exon "556927"; ccdsid "CCDS8628.1"; exon_status "KNOWN"; level "2"; protein_id "ENSP00000319240.2"; source "HAVANA"; tag "CCDS";
chr12	HAVANA	exon	10607854	10607936	.	-	.	gene_id "ENSG00000111196.9"; transcript_id "ENST00000545236.5"; gene_type "protein_coding"; gene_status "KNOWN"; gene_name "MAGOHB"; transcript_type "nonsense_mediated_decay"; transcript_status "KNOWN"; transcript_name "MAGOHB-209"; exon_number "5"; exon_id "ENSE00003551921.1"; talon_gene "34159"; talon_transcript "119054"; talon_exon "556929"; ccdsid "CCDS8628.1"; exon_status "KNOWN"; level "2"; protein_id "ENSP00000319240.2"; source "HAVANA"; tag "CCDS";
chr12	HAVANA	exon	10606270	10606374	.	-	.	gene_id "ENSG00000111196.9"; transcript_id "ENST00000545236.5"; gene_type "protein_coding"; gene_status "KNOWN"; gene_name "MAGOHB"; transcript_type "nonsense_mediated_decay"; transcript_status "KNOWN"; transcript_name "MAGOHB-209"; exon_number "6"; exon_id "ENSE00001535349.2"; talon_gene "34159"; talon_transcript "119054"; talon_exon "556947"; exon_status "KNOWN"; level "2"; protein_id "ENSP00000439698.1"; source "HAVANA";
chr12	HAVANA	gene	10699089	10704438	.	-	.	gene_id "ENSG00000060138.12"; gene_name "YBX3"; gene_status "KNOWN"; gene_type "protein_coding"; talon_gene "34161"; havana_gene "OTTHUMG00000168409.4"; level "2";
chr12	HAVANA	transcript	10699089	10723307	.	-	.	gene_id "ENSG00000060138.12"; transcript_id "ENST00000279550.11"; gene_name "YBX3"; gene_status "KNOWN"; gene_type "protein_coding"; transcript_type "protein_coding"; transcript_status "KNOWN"; transcript_name "YBX3-202"; talon_gene "34161"; talon_transcript "119065"; ccdsid "CCDS44831.1"; havana_transcript "OTTHUMT00000399627.2"; level "2"; protein_id "ENSP00000279550.7"; source "HAVANA"; tag "CCDS"; transcript_support_level "1";
chr12	HAVANA	exon	10722850	10723307	.	-	.	gene_id "ENSG00000060138.12"; transcript_id "ENST00000279550.11"; gene_type "protein_coding"; gene_status "KNOWN"; gene_name "YBX3"; transcript_type "protein_coding"; transcript_status "KNOWN"; transcript_name "YBX3-202"; exon_number "1"; exon_id "ENSE00002315129.1"; talon_gene "34161"; talon_transcript "119065"; talon_exon "556996"; ccdsid "CCDS44831.1"; exon_status "KNOWN"; level "2"; protein_id "ENSP00000279550.7"; source "HAVANA"; tag "CCDS";
chr12	HAVANA	exon	10719080	10719143	.	-	.	gene_id "ENSG00000060138.12"; transcript_id "ENST00000279550.11"; gene_type "protein_coding"; gene_status "KNOWN"; gene_name "YBX3"; transcript_type "protein_coding"; transcript_status "KNOWN"; transcript_name "YBX3-202"; exon_number "2"; exon_id "ENSE00003656513.1"; talon_gene "34161"; talon_transcript "119065"; talon_exon "556998"; ccdsid "CCDS44831.1"; exon_status "KNOWN"; level "2"; protein_id "ENSP00000279550.7"; source "HAVANA"; tag "CCDS";
chr12	HAVANA	exon	10718088	10718121	.	-	.	gene_id "ENSG00000060138.12"; transcript_id "ENST00000279550.11"; gene_type "protein_coding"; gene_status "KNOWN"; gene_name "YBX3"; transcript_type "protein_coding"; transcript_status "KNOWN"; transcript_name "YBX3-202"; exon_number "3"; exon_id "ENSE00003522598.1"; talon_gene "34161"; talon_transcript "119065"; talon_exon "557000"; ccdsid "CCDS44831.1"; exon_status "KNOWN"; level "2"; protein_id "ENSP00000279550.7"; source "HAVANA"; tag "CCDS";
chr12	HAVANA	exon	10715694	10715783	.	-	.	gene_id "ENSG00000060138.12"; transcript_id "ENST00000279550.11"; gene_type "protein_coding"; gene_status "KNOWN"; gene_name "YBX3"; transcript_type "protein_coding"; transcript_status "KNOWN"; transcript_name "YBX3-202"; exon_number "4"; exon_id "ENSE00003486859.1"; talon_gene "34161"; talon_transcript "119065"; talon_exon "557002"; ccdsid "CCDS44831.1"; exon_status "KNOWN"; level "2"; protein_id "ENSP00000279550.7"; source "HAVANA"; tag "CCDS";
chr12	HAVANA	exon	10713211	10713333	.	-	.	gene_id "ENSG00000060138.12"; transcript_id "ENST00000279550.11"; gene_type "protein_coding"; gene_status "KNOWN"; gene_name "YBX3"; transcript_type "protein_coding"; transcript_status "KNOWN"; transcript_name "YBX3-202"; exon_number "5"; exon_id "ENSE00003554552.1"; talon_gene "34161"; talon_transcript "119065"; talon_exon "557004"; ccdsid "CCDS44831.1"; exon_status "KNOWN"; level "2"; protein_id "ENSP00000279550.7"; source "HAVANA"; tag "CCDS";
chr12	HAVANA	exon	10704051	10704148	.	-	.	gene_id "ENSG00000060138.12"; transcript_id "ENST00000279550.11"; gene_type "protein_coding"; gene_status "KNOWN"; gene_name "YBX3"; transcript_type "protein_coding"; transcript_status "KNOWN"; transcript_name "YBX3-202"; exon_number "6"; exon_id "ENSE00003572809.1"; talon_gene "34161"; talon_transcript "119065"; talon_exon "557006"; ccdsid "CCDS44831.1"; exon_status "KNOWN"; level "2"; protein_id "ENSP00000279550.7"; source "HAVANA"; tag "CCDS";
chr12	HAVANA	exon	10701960	10702134	.	-	.	gene_id "ENSG00000060138.12"; transcript_id "ENST00000279550.11"; gene_type "protein_coding"; gene_status "KNOWN"; gene_name "YBX3"; transcript_type "protein_coding"; transcript_status "KNOWN"; transcript_name "YBX3-202"; exon_number "7"; exon_id "ENSE00003661596.1"; talon_gene "34161"; talon_transcript "119065"; talon_exon "557008"; ccdsid "CCDS44831.1"; exon_status "KNOWN"; level "2"; protein_id "ENSP00000279550.7"; source "HAVANA"; tag "CCDS";
chr12	HAVANA	exon	10701254	10701353	.	-	.	gene_id "ENSG00000060138.12"; transcript_id "ENST00000279550.11"; gene_type "protein_coding"; gene_status "KNOWN"; gene_name "YBX3"; transcript_type "protein_coding"; transcript_status "KNOWN"; transcript_name "YBX3-202"; exon_number "8"; exon_id "ENSE00003497534.1"; talon_gene "34161"; talon_transcript "119065"; talon_exon "557010"; ccdsid "CCDS44831.1"; exon_status "KNOWN"; level "2"; protein_id "ENSP00000279550.7"; source "HAVANA"; tag "CCDS";
chr12	HAVANA	exon	10699089	10699654	.	-	.	gene_id "ENSG00000060138.12"; transcript_id "ENST00000279550.11"; gene_type "protein_coding"; gene_status "KNOWN"; gene_name "YBX3"; transcript_type "protein_coding"; transcript_status "KNOWN"; transcript_name "YBX3-202"; exon_number "9"; exon_id "ENSE00001208872.6"; talon_gene "34161"; talon_transcript "119065"; talon_exon "557012"; ccdsid "CCDS44831.1"; exon_status "KNOWN"; level "2"; protein_id "ENSP00000279550.7"; source "HAVANA"; tag "CCDS";
chr12	TALON	transcript	10699089	10702371	.	-	.	gene_id "ENSG00000060138.12"; transcript_id "ENCODEHT000604034"; gene_name "YBX3"; gene_status "KNOWN"; gene_type "protein_coding"; transcript_status "NOVEL"; transcript_name "ENCODEHT000604034"; talon_gene "34161"; talon_transcript "604034"; ISM-suffix_to_IDs "119065,119066,119067,119068,119069,119070,119071"; ISM-suffix_transcript "TRUE"; ISM_to_IDs "119065,119066,119067,119068,119069,119070,119071"; ISM_transcript "TRUE";
chr12	HAVANA	exon	10701960	10702371	.	-	.	gene_id "ENSG00000060138.12"; transcript_id "ENCODEHT000604034"; gene_type "protein_coding"; gene_status "KNOWN"; gene_name "YBX3"; transcript_status "NOVEL"; transcript_name "ENCODEHT000604034"; exon_number "1"; exon_id "ENSE00002286069.1"; talon_gene "34161"; talon_transcript "604034"; talon_exon "557036"; exon_status "KNOWN"; level "2"; source "HAVANA";
chr12	HAVANA	exon	10701254	10701353	.	-	.	gene_id "ENSG00000060138.12"; transcript_id "ENCODEHT000604034"; gene_type "protein_coding"; gene_status "KNOWN"; gene_name "YBX3"; transcript_status "NOVEL"; transcript_name "ENCODEHT000604034"; exon_number "2"; exon_id "ENSE00003497534.1"; talon_gene "34161"; talon_transcript "604034"; talon_exon "557010"; ccdsid "CCDS44831.1"; exon_status "KNOWN"; level "2"; protein_id "ENSP00000279550.7"; source "HAVANA"; tag "CCDS";
chr12	HAVANA	exon	10699089	10699654	.	-	.	gene_id "ENSG00000060138.12"; transcript_id "ENCODEHT000604034"; gene_type "protein_coding"; gene_status "KNOWN"; gene_name "YBX3"; transcript_status "NOVEL"; transcript_name "ENCODEHT000604034"; exon_number "3"; exon_id "ENSE00001208872.6"; talon_gene "34161"; talon_transcript "604034"; talon_exon "557012"; ccdsid "CCDS44831.1"; exon_status "KNOWN"; level "2"; protein_id "ENSP00000279550.7"; source "HAVANA"; tag "CCDS";
chr12	HAVANA	transcript	10699213	10723312	.	-	.	gene_id "ENSG00000060138.12"; transcript_id "ENST00000228251.8"; gene_name "YBX3"; gene_status "KNOWN"; gene_type "protein_coding"; transcript_type "protein_coding"; transcript_status "KNOWN"; transcript_name "YBX3-201"; talon_gene "34161"; talon_transcript "119066"; ccdsid "CCDS8630.1"; havana_transcript "OTTHUMT00000399628.1"; level "2"; protein_id "ENSP00000228251.4"; source "HAVANA"; tag "CCDS"; transcript_support_level "1";
chr12	HAVANA	exon	10722850	10723312	.	-	.	gene_id "ENSG00000060138.12"; transcript_id "ENST00000228251.8"; gene_type "protein_coding"; gene_status "KNOWN"; gene_name "YBX3"; transcript_type "protein_coding"; transcript_status "KNOWN"; transcript_name "YBX3-201"; exon_number "1"; exon_id "ENSE00002302711.1"; talon_gene "34161"; talon_transcript "119066"; talon_exon "557013"; ccdsid "CCDS8630.1"; exon_status "KNOWN"; level "2"; protein_id "ENSP00000228251.4"; source "HAVANA"; tag "CCDS";
chr12	HAVANA	exon	10719080	10719143	.	-	.	gene_id "ENSG00000060138.12"; transcript_id "ENST00000228251.8"; gene_type "protein_coding"; gene_status "KNOWN"; gene_name "YBX3"; transcript_type "protein_coding"; transcript_status "KNOWN"; transcript_name "YBX3-201"; exon_number "2"; exon_id "ENSE00003656513.1"; talon_gene "34161"; talon_transcript "119066"; talon_exon "556998"; ccdsid "CCDS44831.1"; exon_status "KNOWN"; level "2"; protein_id "ENSP00000279550.7"; source "HAVANA"; tag "CCDS";
chr12	HAVANA	exon	10718088	10718121	.	-	.	gene_id "ENSG00000060138.12"; transcript_id "ENST00000228251.8"; gene_type "protein_coding"; gene_status "KNOWN"; gene_name "YBX3"; transcript_type "protein_coding"; transcript_status "KNOWN"; transcript_name "YBX3-201"; exon_number "3"; exon_id "ENSE00003522598.1"; talon_gene "34161"; talon_transcript "119066"; talon_exon "557000"; ccdsid "CCDS44831.1"; exon_status "KNOWN"; level "2"; protein_id "ENSP00000279550.7"; source "HAVANA"; tag "CCDS";
chr12	HAVANA	exon	10715694	10715783	.	-	.	gene_id "ENSG00000060138.12"; transcript_id "ENST00000228251.8"; gene_type "protein_coding"; gene_status "KNOWN"; gene_name "YBX3"; transcript_type "protein_coding"; transcript_status "KNOWN"; transcript_name "YBX3-201"; exon_number "4"; exon_id "ENSE00003486859.1"; talon_gene "34161"; talon_transcript "119066"; talon_exon "557002"; ccdsid "CCDS44831.1"; exon_status "KNOWN"; level "2"; protein_id "ENSP00000279550.7"; source "HAVANA"; tag "CCDS";
chr12	HAVANA	exon	10713211	10713333	.	-	.	gene_id "ENSG00000060138.12"; transcript_id "ENST00000228251.8"; gene_type "protein_coding"; gene_status "KNOWN"; gene_name "YBX3"; transcript_type "protein_coding"; transcript_status "KNOWN"; transcript_name "YBX3-201"; exon_number "5"; exon_id "ENSE00003554552.1"; talon_gene "34161"; talon_transcript "119066"; talon_exon "557004"; ccdsid "CCDS44831.1"; exon_status "KNOWN"; level "2"; protein_id "ENSP00000279550.7"; source "HAVANA"; tag "CCDS";
chr12	HAVANA	exon	10709908	10710114	.	-	.	gene_id "ENSG00000060138.12"; transcript_id "ENST00000228251.8"; gene_type "protein_coding"; gene_status "KNOWN"; gene_name "YBX3"; transcript_type "protein_coding"; transcript_status "KNOWN"; transcript_name "YBX3-201"; exon_number "6"; exon_id "ENSE00003601328.1"; talon_gene "34161"; talon_transcript "119066"; talon_exon "557015"; ccdsid "CCDS8630.1"; exon_status "KNOWN"; level "2"; protein_id "ENSP00000228251.4"; source "HAVANA"; tag "CCDS";
chr12	HAVANA	exon	10704051	10704148	.	-	.	gene_id "ENSG00000060138.12"; transcript_id "ENST00000228251.8"; gene_type "protein_coding"; gene_status "KNOWN"; gene_name "YBX3"; transcript_type "protein_coding"; transcript_status "KNOWN"; transcript_name "YBX3-201"; exon_number "7"; exon_id "ENSE00003572809.1"; talon_gene "34161"; talon_transcript "119066"; talon_exon "557006"; ccdsid "CCDS44831.1"; exon_status "KNOWN"; level "2"; protein_id "ENSP00000279550.7"; source "HAVANA"; tag "CCDS";
chr12	HAVANA	exon	10701960	10702134	.	-	.	gene_id "ENSG00000060138.12"; transcript_id "ENST00000228251.8"; gene_type "protein_coding"; gene_status "KNOWN"; gene_name "YBX3"; transcript_type "protein_coding"; transcript_status "KNOWN"; transcript_name "YBX3-201"; exon_number "8"; exon_id "ENSE00003661596.1"; talon_gene "34161"; talon_transcript "119066"; talon_exon "557008"; ccdsid "CCDS44831.1"; exon_status "KNOWN"; level "2"; protein_id "ENSP00000279550.7"; source "HAVANA"; tag "CCDS";
chr12	HAVANA	exon	10701254	10701353	.	-	.	gene_id "ENSG00000060138.12"; transcript_id "ENST00000228251.8"; gene_type "protein_coding"; gene_status "KNOWN"; gene_name "YBX3"; transcript_type "protein_coding"; transcript_status "KNOWN"; transcript_name "YBX3-201"; exon_number "9"; exon_id "ENSE00003497534.1"; talon_gene "34161"; talon_transcript "119066"; talon_exon "557010"; ccdsid "CCDS44831.1"; exon_status "KNOWN"; level "2"; protein_id "ENSP00000279550.7"; source "HAVANA"; tag "CCDS";
chr12	HAVANA	exon	10699213	10699654	.	-	.	gene_id "ENSG00000060138.12"; transcript_id "ENST00000228251.8"; gene_type "protein_coding"; gene_status "KNOWN"; gene_name "YBX3"; transcript_type "protein_coding"; transcript_status "KNOWN"; transcript_name "YBX3-201"; exon_number "10"; exon_id "ENSE00002209684.1"; talon_gene "34161"; talon_transcript "119066"; talon_exon "557017"; ccdsid "CCDS8630.1"; exon_status "KNOWN"; level "2"; protein_id "ENSP00000228251.4"; source "HAVANA"; tag "CCDS";
chr12	HAVANA	transcript	10699478	10704438	.	-	.	gene_id "ENSG00000060138.12"; transcript_id "ENST00000536823.5"; gene_name "YBX3"; gene_status "KNOWN"; gene_type "protein_coding"; transcript_type "retained_intron"; transcript_status "KNOWN"; transcript_name "YBX3-206"; talon_gene "34161"; talon_transcript "119070"; havana_transcript "OTTHUMT00000399632.1"; level "2"; source "HAVANA"; transcript_support_level "2";
chr12	HAVANA	exon	10704051	10704438	.	-	.	gene_id "ENSG00000060138.12"; transcript_id "ENST00000536823.5"; gene_type "protein_coding"; gene_status "KNOWN"; gene_name "YBX3"; transcript_type "retained_intron"; transcript_status "KNOWN"; transcript_name "YBX3-206"; exon_number "1"; exon_id "ENSE00002202364.1"; talon_gene "34161"; talon_transcript "119070"; talon_exon "557029"; exon_status "KNOWN"; level "2"; source "HAVANA";
chr12	HAVANA	exon	10701960	10702134	.	-	.	gene_id "ENSG00000060138.12"; transcript_id "ENST00000536823.5"; gene_type "protein_coding"; gene_status "KNOWN"; gene_name "YBX3"; transcript_type "retained_intron"; transcript_status "KNOWN"; transcript_name "YBX3-206"; exon_number "2"; exon_id "ENSE00003661596.1"; talon_gene "34161"; talon_transcript "119070"; talon_exon "557008"; ccdsid "CCDS44831.1"; exon_status "KNOWN"; level "2"; protein_id "ENSP00000279550.7"; source "HAVANA"; tag "CCDS";
chr12	HAVANA	exon	10701254	10701353	.	-	.	gene_id "ENSG00000060138.12"; transcript_id "ENST00000536823.5"; gene_type "protein_coding"; gene_status "KNOWN"; gene_name "YBX3"; transcript_type "retained_intron"; transcript_status "KNOWN"; transcript_name "YBX3-206"; exon_number "3"; exon_id "ENSE00003497534.1"; talon_gene "34161"; talon_transcript "119070"; talon_exon "557010"; ccdsid "CCDS44831.1"; exon_status "KNOWN"; level "2"; protein_id "ENSP00000279550.7"; source "HAVANA"; tag "CCDS";
chr12	HAVANA	exon	10699478	10699654	.	-	.	gene_id "ENSG00000060138.12"; transcript_id "ENST00000536823.5"; gene_type "protein_coding"; gene_status "KNOWN"; gene_name "YBX3"; transcript_type "retained_intron"; transcript_status "KNOWN"; transcript_name "YBX3-206"; exon_number "4"; exon_id "ENSE00002320907.1"; talon_gene "34161"; talon_transcript "119070"; talon_exon "557030"; exon_status "KNOWN"; level "2"; source "HAVANA";
chr12	HAVANA	gene	11171222	11176016	.	+	.	gene_id "ENSG00000256537.4"; gene_name "SMIM10L1"; gene_status "KNOWN"; gene_type "protein_coding"; talon_gene "34190"; havana_gene "OTTHUMG00000168565.3"; level "2";
chr12	HAVANA	transcript	11171222	11176016	.	+	.	gene_id "ENSG00000256537.4"; transcript_id "ENST00000622602.1"; gene_name "SMIM10L1"; gene_status "KNOWN"; gene_type "protein_coding"; transcript_type "protein_coding"; transcript_status "KNOWN"; transcript_name "SMIM10L1-201"; talon_gene "34190"; talon_transcript "119134"; ccdsid "CCDS81667.1"; havana_transcript "OTTHUMT00000474483.2"; level "2"; protein_id "ENSP00000488907.1"; source "HAVANA"; tag "CCDS"; transcript_support_level "NA";
chr12	HAVANA	exon	11171222	11176016	.	+	.	gene_id "ENSG00000256537.4"; transcript_id "ENST00000622602.1"; gene_type "protein_coding"; gene_status "KNOWN"; gene_name "SMIM10L1"; transcript_type "protein_coding"; transcript_status "KNOWN"; transcript_name "SMIM10L1-201"; exon_number "1"; exon_id "ENSE00003738263.1"; talon_gene "34190"; talon_transcript "119134"; talon_exon "557202"; ccdsid "CCDS81667.1"; exon_status "KNOWN"; level "2"; protein_id "ENSP00000488907.1"; source "HAVANA"; tag "CCDS";
chr12	HAVANA	gene	11541395	11555838	.	-	.	gene_id "ENSG00000256237.1"; gene_name "AC007450.1"; gene_status "KNOWN"; gene_type "lincRNA"; talon_gene "34204"; havana_gene "OTTHUMG00000168536.1"; level "2";
chr12	HAVANA	transcript	11541395	11555838	.	-	.	gene_id "ENSG00000256237.1"; transcript_id "ENST00000536492.1"; gene_name "AC007450.1"; gene_status "KNOWN"; gene_type "lincRNA"; transcript_type "lincRNA"; transcript_status "KNOWN"; transcript_name "AC007450.1-201"; talon_gene "34204"; talon_transcript "119161"; havana_transcript "OTTHUMT00000400126.1"; level "2"; source "HAVANA"; tag "basic"; transcript_support_level "3";
chr12	HAVANA	exon	11555783	11555838	.	-	.	gene_id "ENSG00000256237.1"; transcript_id "ENST00000536492.1"; gene_type "lincRNA"; gene_status "KNOWN"; gene_name "AC007450.1"; transcript_type "lincRNA"; transcript_status "KNOWN"; transcript_name "AC007450.1-201"; exon_number "1"; exon_id "ENSE00002210709.1"; talon_gene "34204"; talon_transcript "119161"; talon_exon "557295"; exon_status "KNOWN"; level "2"; source "HAVANA"; tag "basic";
chr12	HAVANA	exon	11541395	11541526	.	-	.	gene_id "ENSG00000256237.1"; transcript_id "ENST00000536492.1"; gene_type "lincRNA"; gene_status "KNOWN"; gene_name "AC007450.1"; transcript_type "lincRNA"; transcript_status "KNOWN"; transcript_name "AC007450.1-201"; exon_number "2"; exon_id "ENSE00002318204.1"; talon_gene "34204"; talon_transcript "119161"; talon_exon "557297"; exon_status "KNOWN"; level "2"; source "HAVANA"; tag "basic";
chr12	HAVANA	gene	11649854	11895402	.	+	.	gene_id "ENSG00000139083.10"; gene_name "ETV6"; gene_status "KNOWN"; gene_type "protein_coding"; talon_gene "34207"; havana_gene "OTTHUMG00000168538.2"; level "1";
chr12	HAVANA	transcript	11649854	11895402	.	+	.	gene_id "ENSG00000139083.10"; transcript_id "ENST00000396373.8"; gene_name "ETV6"; gene_status "KNOWN"; gene_type "protein_coding"; transcript_type "protein_coding"; transcript_status "KNOWN"; transcript_name "ETV6-202"; talon_gene "34207"; talon_transcript "119166"; ccdsid "CCDS8643.1"; havana_transcript "OTTHUMT00000400130.2"; level "2"; protein_id "ENSP00000379658.3"; source "HAVANA"; tag "CCDS"; transcript_support_level "1";
chr12	HAVANA	exon	11649854	11650160	.	+	.	gene_id "ENSG00000139083.10"; transcript_id "ENST00000396373.8"; gene_type "protein_coding"; gene_status "KNOWN"; gene_name "ETV6"; transcript_type "protein_coding"; transcript_status "KNOWN"; transcript_name "ETV6-202"; exon_number "1"; exon_id "ENSE00001324260.2"; talon_gene "34207"; talon_transcript "119166"; talon_exon "557320"; ccdsid "CCDS8643.1"; exon_status "KNOWN"; level "2"; protein_id "ENSP00000379658.3"; source "HAVANA"; tag "CCDS";
chr12	HAVANA	exon	11752450	11752579	.	+	.	gene_id "ENSG00000139083.10"; transcript_id "ENST00000396373.8"; gene_type "protein_coding"; gene_status "KNOWN"; gene_name "ETV6"; transcript_type "protein_coding"; transcript_status "KNOWN"; transcript_name "ETV6-202"; exon_number "2"; exon_id "ENSE00003678183.1"; talon_gene "34207"; talon_transcript "119166"; talon_exon "557322"; ccdsid "CCDS8643.1"; exon_status "KNOWN"; level "2"; protein_id "ENSP00000379658.3"; source "HAVANA"; tag "CCDS";
chr12	HAVANA	exon	11839140	11839304	.	+	.	gene_id "ENSG00000139083.10"; transcript_id "ENST00000396373.8"; gene_type "protein_coding"; gene_status "KNOWN"; gene_name "ETV6"; transcript_type "protein_coding"; transcript_status "KNOWN"; transcript_name "ETV6-202"; exon_number "3"; exon_id "ENSE00001634229.1"; talon_gene "34207"; talon_transcript "119166"; talon_exon "557324"; ccdsid "CCDS8643.1"; exon_status "KNOWN"; level "2"; protein_id "ENSP00000379658.3"; source "HAVANA"; tag "CCDS";
chr12	HAVANA	exon	11853427	11853561	.	+	.	gene_id "ENSG00000139083.10"; transcript_id "ENST00000396373.8"; gene_type "protein_coding"; gene_status "KNOWN"; gene_name "ETV6"; transcript_type "protein_coding"; transcript_status "KNOWN"; transcript_name "ETV6-202"; exon_number "4"; exon_id "ENSE00001623881.1"; talon_gene "34207"; talon_transcript "119166"; talon_exon "557326"; ccdsid "CCDS8643.1"; exon_status "KNOWN"; level "2"; protein_id "ENSP00000379658.3"; source "HAVANA"; tag "CCDS";
chr12	HAVANA	exon	11869424	11869969	.	+	.	gene_id "ENSG00000139083.10"; transcript_id "ENST00000396373.8"; gene_type "protein_coding"; gene_status "KNOWN"; gene_name "ETV6"; transcript_type "protein_coding"; transcript_status "KNOWN"; transcript_name "ETV6-202"; exon_number "5"; exon_id "ENSE00001788162.1"; talon_gene "34207"; talon_transcript "119166"; talon_exon "557328"; ccdsid "CCDS8643.1"; exon_status "KNOWN"; level "2"; protein_id "ENSP00000379658.3"; source "HAVANA"; tag "CCDS";
chr12	HAVANA	exon	11884445	11884587	.	+	.	gene_id "ENSG00000139083.10"; transcript_id "ENST00000396373.8"; gene_type "protein_coding"; gene_status "KNOWN"; gene_name "ETV6"; transcript_type "protein_coding"; transcript_status "KNOWN"; transcript_name "ETV6-202"; exon_number "6"; exon_id "ENSE00001649298.1"; talon_gene "34207"; talon_transcript "119166"; talon_exon "557330"; ccdsid "CCDS8643.1"; exon_status "KNOWN"; level "2"; protein_id "ENSP00000379658.3"; source "HAVANA"; tag "CCDS";
chr12	HAVANA	exon	11885926	11886026	.	+	.	gene_id "ENSG00000139083.10"; transcript_id "ENST00000396373.8"; gene_type "protein_coding"; gene_status "KNOWN"; gene_name "ETV6"; transcript_type "protein_coding"; transcript_status "KNOWN"; transcript_name "ETV6-202"; exon_number "7"; exon_id "ENSE00001657880.1"; talon_gene "34207"; talon_transcript "119166"; talon_exon "557332"; ccdsid "CCDS8643.1"; exon_status "KNOWN"; level "2"; protein_id "ENSP00000379658.3"; source "HAVANA"; tag "CCDS";
chr12	HAVANA	exon	11890941	11895402	.	+	.	gene_id "ENSG00000139083.10"; transcript_id "ENST00000396373.8"; gene_type "protein_coding"; gene_status "KNOWN"; gene_name "ETV6"; transcript_type "protein_coding"; transcript_status "KNOWN"; transcript_name "ETV6-202"; exon_number "8"; exon_id "ENSE00002242232.2"; talon_gene "34207"; talon_transcript "119166"; talon_exon "557334"; ccdsid "CCDS8643.1"; exon_status "KNOWN"; level "2"; protein_id "ENSP00000379658.3"; source "HAVANA"; tag "CCDS";
chr12	HAVANA	gene	12070939	12099695	.	+	.	gene_id "ENSG00000121380.12"; gene_name "BCL2L14"; gene_status "KNOWN"; gene_type "protein_coding"; talon_gene "34208"; havana_gene "OTTHUMG00000159528.5"; level "1"; tag "overlapping_locus";
chr12	HAVANA	transcript	12070939	12099695	.	+	.	gene_id "ENSG00000121380.12"; transcript_id "ENST00000308721.9"; gene_name "BCL2L14"; gene_status "KNOWN"; gene_type "protein_coding"; transcript_type "protein_coding"; transcript_status "KNOWN"; transcript_name "BCL2L14-203"; talon_gene "34208"; talon_transcript "119180"; ccdsid "CCDS8645.1"; havana_transcript "OTTHUMT00000355994.3"; level "2"; protein_id "ENSP00000309132.4"; source "HAVANA"; tag "CCDS"; transcript_support_level "1";
chr12	HAVANA	exon	12070939	12071137	.	+	.	gene_id "ENSG00000121380.12"; transcript_id "ENST00000308721.9"; gene_type "protein_coding"; gene_status "KNOWN"; gene_name "BCL2L14"; transcript_type "protein_coding"; transcript_status "KNOWN"; transcript_name "BCL2L14-203"; exon_number "1"; exon_id "ENSE00001812597.1"; talon_gene "34208"; talon_transcript "119180"; talon_exon "557392"; ccdsid "CCDS8645.1"; exon_status "KNOWN"; level "2"; protein_id "ENSP00000309132.4"; source "HAVANA"; tag "CCDS";
chr12	HAVANA	exon	12079299	12079738	.	+	.	gene_id "ENSG00000121380.12"; transcript_id "ENST00000308721.9"; gene_type "protein_coding"; gene_status "KNOWN"; gene_name "BCL2L14"; transcript_type "protein_coding"; transcript_status "KNOWN"; transcript_name "BCL2L14-203"; exon_number "2"; exon_id "ENSE00003557359.1"; talon_gene "34208"; talon_transcript "119180"; talon_exon "557355"; ccdsid "CCDS8645.1"; exon_status "KNOWN"; level "2"; protein_id "ENSP00000467086.1"; source "HAVANA"; tag "CCDS";
chr12	HAVANA	exon	12087213	12087386	.	+	.	gene_id "ENSG00000121380.12"; transcript_id "ENST00000308721.9"; gene_type "protein_coding"; gene_status "KNOWN"; gene_name "BCL2L14"; transcript_type "protein_coding"; transcript_status "KNOWN"; transcript_name "BCL2L14-203"; exon_number "3"; exon_id "ENSE00000822019.1"; talon_gene "34208"; talon_transcript "119180"; talon_exon "557357"; ccdsid "CCDS8645.1"; exon_status "KNOWN"; level "2"; protein_id "ENSP00000467086.1"; source "HAVANA"; tag "CCDS";
chr12	HAVANA	exon	12090779	12090849	.	+	.	gene_id "ENSG00000121380.12"; transcript_id "ENST00000308721.9"; gene_type "protein_coding"; gene_status "KNOWN"; gene_name "BCL2L14"; transcript_type "protein_coding"; transcript_status "KNOWN"; transcript_name "BCL2L14-203"; exon_number "4"; exon_id "ENSE00000822020.1"; talon_gene "34208"; talon_transcript "119180"; talon_exon "557359"; ccdsid "CCDS8645.1"; exon_status "KNOWN"; level "2"; protein_id "ENSP00000467086.1"; source "HAVANA"; tag "CCDS";
chr12	HAVANA	exon	12094664	12094930	.	+	.	gene_id "ENSG00000121380.12"; transcript_id "ENST00000308721.9"; gene_type "protein_coding"; gene_status "KNOWN"; gene_name "BCL2L14"; transcript_type "protein_coding"; transcript_status "KNOWN"; transcript_name "BCL2L14-203"; exon_number "5"; exon_id "ENSE00001346602.1"; talon_gene "34208"; talon_transcript "119180"; talon_exon "557361"; ccdsid "CCDS8645.1"; exon_status "KNOWN"; level "2"; protein_id "ENSP00000467086.1"; source "HAVANA"; tag "CCDS";
chr12	HAVANA	exon	12098950	12099695	.	+	.	gene_id "ENSG00000121380.12"; transcript_id "ENST00000308721.9"; gene_type "protein_coding"; gene_status "KNOWN"; gene_name "BCL2L14"; transcript_type "protein_coding"; transcript_status "KNOWN"; transcript_name "BCL2L14-203"; exon_number "6"; exon_id "ENSE00003475500.1"; talon_gene "34208"; talon_transcript "119180"; talon_exon "557396"; ccdsid "CCDS8645.1"; exon_status "KNOWN"; level "2"; protein_id "ENSP00000309132.4"; source "HAVANA"; tag "CCDS";
chr12	HAVANA	transcript	12071468	12099695	.	+	.	gene_id "ENSG00000121380.12"; transcript_id "ENST00000396367.5"; gene_name "BCL2L14"; gene_status "KNOWN"; gene_type "protein_coding"; transcript_type "protein_coding"; transcript_status "KNOWN"; transcript_name "BCL2L14-204"; talon_gene "34208"; talon_transcript "119181"; ccdsid "CCDS8645.1"; havana_transcript "OTTHUMT00000458631.1"; level "2"; protein_id "ENSP00000379653.1"; source "HAVANA"; tag "CCDS"; transcript_support_level "1";
chr12	HAVANA	exon	12071468	12071655	.	+	.	gene_id "ENSG00000121380.12"; transcript_id "ENST00000396367.5"; gene_type "protein_coding"; gene_status "KNOWN"; gene_name "BCL2L14"; transcript_type "protein_coding"; transcript_status "KNOWN"; transcript_name "BCL2L14-204"; exon_number "1"; exon_id "ENSE00000993665.1"; talon_gene "34208"; talon_transcript "119181"; talon_exon "557397"; ccdsid "CCDS8645.1"; exon_status "KNOWN"; level "2"; protein_id "ENSP00000379653.1"; source "HAVANA"; tag "CCDS";
chr12	HAVANA	exon	12079299	12079738	.	+	.	gene_id "ENSG00000121380.12"; transcript_id "ENST00000396367.5"; gene_type "protein_coding"; gene_status "KNOWN"; gene_name "BCL2L14"; transcript_type "protein_coding"; transcript_status "KNOWN"; transcript_name "BCL2L14-204"; exon_number "2"; exon_id "ENSE00003557359.1"; talon_gene "34208"; talon_transcript "119181"; talon_exon "557355"; ccdsid "CCDS8645.1"; exon_status "KNOWN"; level "2"; protein_id "ENSP00000467086.1"; source "HAVANA"; tag "CCDS";
chr12	HAVANA	exon	12087213	12087386	.	+	.	gene_id "ENSG00000121380.12"; transcript_id "ENST00000396367.5"; gene_type "protein_coding"; gene_status "KNOWN"; gene_name "BCL2L14"; transcript_type "protein_coding"; transcript_status "KNOWN"; transcript_name "BCL2L14-204"; exon_number "3"; exon_id "ENSE00000822019.1"; talon_gene "34208"; talon_transcript "119181"; talon_exon "557357"; ccdsid "CCDS8645.1"; exon_status "KNOWN"; level "2"; protein_id "ENSP00000467086.1"; source "HAVANA"; tag "CCDS";
chr12	HAVANA	exon	12090779	12090849	.	+	.	gene_id "ENSG00000121380.12"; transcript_id "ENST00000396367.5"; gene_type "protein_coding"; gene_status "KNOWN"; gene_name "BCL2L14"; transcript_type "protein_coding"; transcript_status "KNOWN"; transcript_name "BCL2L14-204"; exon_number "4"; exon_id "ENSE00000822020.1"; talon_gene "34208"; talon_transcript "119181"; talon_exon "557359"; ccdsid "CCDS8645.1"; exon_status "KNOWN"; level "2"; protein_id "ENSP00000467086.1"; source "HAVANA"; tag "CCDS";
chr12	HAVANA	exon	12094664	12094930	.	+	.	gene_id "ENSG00000121380.12"; transcript_id "ENST00000396367.5"; gene_type "protein_coding"; gene_status "KNOWN"; gene_name "BCL2L14"; transcript_type "protein_coding"; transcript_status "KNOWN"; transcript_name "BCL2L14-204"; exon_number "5"; exon_id "ENSE00001346602.1"; talon_gene "34208"; talon_transcript "119181"; talon_exon "557361"; ccdsid "CCDS8645.1"; exon_status "KNOWN"; level "2"; protein_id "ENSP00000467086.1"; source "HAVANA"; tag "CCDS";
chr12	HAVANA	exon	12098950	12099695	.	+	.	gene_id "ENSG00000121380.12"; transcript_id "ENST00000396367.5"; gene_type "protein_coding"; gene_status "KNOWN"; gene_name "BCL2L14"; transcript_type "protein_coding"; transcript_status "KNOWN"; transcript_name "BCL2L14-204"; exon_number "6"; exon_id "ENSE00003475500.1"; talon_gene "34208"; talon_transcript "119181"; talon_exon "557396"; ccdsid "CCDS8645.1"; exon_status "KNOWN"; level "2"; protein_id "ENSP00000309132.4"; source "HAVANA"; tag "CCDS";
chr12	HAVANA	gene	12111163	12111489	.	+	.	gene_id "ENSG00000198134.3"; gene_name "AC007537.1"; gene_status "KNOWN"; gene_type "processed_pseudogene"; talon_gene "34209"; havana_gene "OTTHUMG00000168539.1"; level "2"; tag "overlapping_locus";
chr12	HAVANA	transcript	12111163	12111489	.	+	.	gene_id "ENSG00000198134.3"; transcript_id "ENST00000539347.1"; gene_name "AC007537.1"; gene_status "KNOWN"; gene_type "processed_pseudogene"; transcript_type "processed_pseudogene"; transcript_status "KNOWN"; transcript_name "AC007537.1-201"; talon_gene "34209"; talon_transcript "119185"; havana_transcript "OTTHUMT00000400136.1"; level "2"; ont "PGO:0000004"; source "HAVANA"; tag "basic"; transcript_support_level "NA";
chr12	HAVANA	exon	12111163	12111489	.	+	.	gene_id "ENSG00000198134.3"; transcript_id "ENST00000539347.1"; gene_type "processed_pseudogene"; gene_status "KNOWN"; gene_name "AC007537.1"; transcript_type "processed_pseudogene"; transcript_status "KNOWN"; transcript_name "AC007537.1-201"; exon_number "1"; exon_id "ENSE00002323828.1"; talon_gene "34209"; talon_transcript "119185"; talon_exon "557411"; exon_status "KNOWN"; level "2"; ont "PGO:0000004"; source "HAVANA"; tag "basic";
chr12	ENSEMBL	gene	12111952	12112036	.	+	.	gene_id "ENSG00000283475.1"; gene_name "MIR1244-4"; gene_status "KNOWN"; gene_type "miRNA"; talon_gene "34210"; level "3";
chr12	ENSEMBL	transcript	12111952	12112036	.	+	.	gene_id "ENSG00000283475.1"; transcript_id "ENST00000636813.1"; gene_name "MIR1244-4"; gene_status "KNOWN"; gene_type "miRNA"; transcript_type "miRNA"; transcript_status "KNOWN"; transcript_name "MIR1244-4-202"; talon_gene "34210"; talon_transcript "119186"; level "3"; source "ENSEMBL"; tag "basic"; transcript_support_level "NA";
chr12	ENSEMBL	exon	12111952	12112036	.	+	.	gene_id "ENSG00000283475.1"; transcript_id "ENST00000636813.1"; gene_type "miRNA"; gene_status "KNOWN"; gene_name "MIR1244-4"; transcript_type "miRNA"; transcript_status "KNOWN"; transcript_name "MIR1244-4-202"; exon_number "1"; exon_id "ENSE00003799447.1"; talon_gene "34210"; talon_transcript "119186"; talon_exon "557412"; exon_status "KNOWN"; level "3"; source "ENSEMBL"; tag "basic";
chr12	HAVANA	gene	12357079	12469694	.	+	.	gene_id "ENSG00000165714.10"; gene_name "BORCS5"; gene_status "KNOWN"; gene_type "protein_coding"; talon_gene "34219"; havana_gene "OTTHUMG00000168542.2"; level "2";
chr12	HAVANA	transcript	12357079	12465783	.	+	.	gene_id "ENSG00000165714.10"; transcript_id "ENST00000542728.5"; gene_name "BORCS5"; gene_status "KNOWN"; gene_type "protein_coding"; transcript_type "protein_coding"; transcript_status "KNOWN"; transcript_name "BORCS5-203"; talon_gene "34219"; talon_transcript "119204"; ccdsid "CCDS73448.1"; havana_transcript "OTTHUMT00000400149.1"; level "2"; protein_id "ENSP00000443023.1"; source "HAVANA"; tag "CCDS"; transcript_support_level "3";
chr12	HAVANA	exon	12357079	12357118	.	+	.	gene_id "ENSG00000165714.10"; transcript_id "ENST00000542728.5"; gene_type "protein_coding"; gene_status "KNOWN"; gene_name "BORCS5"; transcript_type "protein_coding"; transcript_status "KNOWN"; transcript_name "BORCS5-203"; exon_number "1"; exon_id "ENSE00002310092.1"; talon_gene "34219"; talon_transcript "119204"; talon_exon "557506"; ccdsid "CCDS73448.1"; exon_status "KNOWN"; level "2"; protein_id "ENSP00000443023.1"; source "HAVANA"; tag "CCDS";
chr12	HAVANA	exon	12361206	12361349	.	+	.	gene_id "ENSG00000165714.10"; transcript_id "ENST00000542728.5"; gene_type "protein_coding"; gene_status "KNOWN"; gene_name "BORCS5"; transcript_type "protein_coding"; transcript_status "KNOWN"; transcript_name "BORCS5-203"; exon_number "2"; exon_id "ENSE00003588754.1"; talon_gene "34219"; talon_transcript "119204"; talon_exon "557508"; ccdsid "CCDS73448.1"; exon_status "KNOWN"; level "2"; protein_id "ENSP00000443023.1"; source "HAVANA"; tag "CCDS";
chr12	HAVANA	exon	12435628	12435785	.	+	.	gene_id "ENSG00000165714.10"; transcript_id "ENST00000542728.5"; gene_type "protein_coding"; gene_status "KNOWN"; gene_name "BORCS5"; transcript_type "protein_coding"; transcript_status "KNOWN"; transcript_name "BORCS5-203"; exon_number "3"; exon_id "ENSE00001095791.1"; talon_gene "34219"; talon_transcript "119204"; talon_exon "557510"; ccdsid "CCDS73448.1"; exon_status "KNOWN"; level "2"; protein_id "ENSP00000443023.1"; source "HAVANA"; tag "CCDS";
chr12	HAVANA	exon	12465546	12465783	.	+	.	gene_id "ENSG00000165714.10"; transcript_id "ENST00000542728.5"; gene_type "protein_coding"; gene_status "KNOWN"; gene_name "BORCS5"; transcript_type "protein_coding"; transcript_status "KNOWN"; transcript_name "BORCS5-203"; exon_number "4"; exon_id "ENSE00002241974.1"; talon_gene "34219"; talon_transcript "119204"; talon_exon "557512"; ccdsid "CCDS73448.1"; exon_status "KNOWN"; level "2"; protein_id "ENSP00000443023.1"; source "HAVANA"; tag "CCDS";
chr12	HAVANA	transcript	12357121	12469694	.	+	.	gene_id "ENSG00000165714.10"; transcript_id "ENST00000314565.8"; gene_name "BORCS5"; gene_status "KNOWN"; gene_type "protein_coding"; transcript_type "protein_coding"; transcript_status "KNOWN"; transcript_name "BORCS5-202"; talon_gene "34219"; talon_transcript "119205"; ccdsid "CCDS8649.1"; havana_transcript "OTTHUMT00000400150.2"; level "2"; protein_id "ENSP00000321546.4"; source "HAVANA"; tag "CCDS"; transcript_support_level "1";
chr12	HAVANA	exon	12357121	12357509	.	+	.	gene_id "ENSG00000165714.10"; transcript_id "ENST00000314565.8"; gene_type "protein_coding"; gene_status "KNOWN"; gene_name "BORCS5"; transcript_type "protein_coding"; transcript_status "KNOWN"; transcript_name "BORCS5-202"; exon_number "1"; exon_id "ENSE00001350805.3"; talon_gene "34219"; talon_transcript "119205"; talon_exon "557513"; ccdsid "CCDS8649.1"; exon_status "KNOWN"; level "2"; protein_id "ENSP00000321546.4"; source "HAVANA"; tag "CCDS";
chr12	HAVANA	exon	12361206	12361349	.	+	.	gene_id "ENSG00000165714.10"; transcript_id "ENST00000314565.8"; gene_type "protein_coding"; gene_status "KNOWN"; gene_name "BORCS5"; transcript_type "protein_coding"; transcript_status "KNOWN"; transcript_name "BORCS5-202"; exon_number "2"; exon_id "ENSE00003588754.1"; talon_gene "34219"; talon_transcript "119205"; talon_exon "557508"; ccdsid "CCDS73448.1"; exon_status "KNOWN"; level "2"; protein_id "ENSP00000443023.1"; source "HAVANA"; tag "CCDS";
chr12	HAVANA	exon	12435628	12435785	.	+	.	gene_id "ENSG00000165714.10"; transcript_id "ENST00000314565.8"; gene_type "protein_coding"; gene_status "KNOWN"; gene_name "BORCS5"; transcript_type "protein_coding"; transcript_status "KNOWN"; transcript_name "BORCS5-202"; exon_number "3"; exon_id "ENSE00001095791.1"; talon_gene "34219"; talon_transcript "119205"; talon_exon "557510"; ccdsid "CCDS73448.1"; exon_status "KNOWN"; level "2"; protein_id "ENSP00000443023.1"; source "HAVANA"; tag "CCDS";
chr12	HAVANA	exon	12465546	12469694	.	+	.	gene_id "ENSG00000165714.10"; transcript_id "ENST00000314565.8"; gene_type "protein_coding"; gene_status "KNOWN"; gene_name "BORCS5"; transcript_type "protein_coding"; transcript_status "KNOWN"; transcript_name "BORCS5-202"; exon_number "4"; exon_id "ENSE00001385508.3"; talon_gene "34219"; talon_transcript "119205"; talon_exon "557515"; ccdsid "CCDS8649.1"; exon_status "KNOWN"; level "2"; protein_id "ENSP00000321546.4"; source "HAVANA"; tag "CCDS";
chr12	HAVANA	gene	12474210	12562383	.	-	.	gene_id "ENSG00000111266.8"; gene_name "DUSP16"; gene_status "KNOWN"; gene_type "protein_coding"; talon_gene "34221"; havana_gene "OTTHUMG00000168582.4"; level "2";
chr12	HAVANA	transcript	12474210	12562383	.	-	.	gene_id "ENSG00000111266.8"; transcript_id "ENST00000298573.8"; gene_name "DUSP16"; gene_status "KNOWN"; gene_type "protein_coding"; transcript_type "protein_coding"; transcript_status "KNOWN"; transcript_name "DUSP16-202"; talon_gene "34221"; talon_transcript "119209"; ccdsid "CCDS8650.1"; havana_transcript "OTTHUMT00000400311.2"; level "2"; protein_id "ENSP00000298573.5"; source "HAVANA"; tag "CCDS"; transcript_support_level "1";
chr12	ENSEMBL	exon	12562117	12562383	.	-	.	gene_id "ENSG00000111266.8"; transcript_id "ENST00000298573.8"; gene_type "protein_coding"; gene_status "KNOWN"; gene_name "DUSP16"; transcript_type "protein_coding"; transcript_status "KNOWN"; transcript_name "DUSP16-202"; exon_number "1"; exon_id "ENSE00001372601.1"; talon_gene "34221"; talon_transcript "119209"; talon_exon "557522"; ccdsid "CCDS8650.1"; exon_status "KNOWN"; level "3"; protein_id "ENSP00000228862.3"; source "ENSEMBL"; tag "basic";
chr12	ENSEMBL	exon	12520871	12521463	.	-	.	gene_id "ENSG00000111266.8"; transcript_id "ENST00000298573.8"; gene_type "protein_coding"; gene_status "KNOWN"; gene_name "DUSP16"; transcript_type "protein_coding"; transcript_status "KNOWN"; transcript_name "DUSP16-202"; exon_number "2"; exon_id "ENSE00001370962.1"; talon_gene "34221"; talon_transcript "119209"; talon_exon "557524"; ccdsid "CCDS8650.1"; exon_status "KNOWN"; level "3"; protein_id "ENSP00000228862.3"; source "ENSEMBL"; tag "basic";
chr12	ENSEMBL	exon	12519862	12520000	.	-	.	gene_id "ENSG00000111266.8"; transcript_id "ENST00000298573.8"; gene_type "protein_coding"; gene_status "KNOWN"; gene_name "DUSP16"; transcript_type "protein_coding"; transcript_status "KNOWN"; transcript_name "DUSP16-202"; exon_number "3"; exon_id "ENSE00000721801.1"; talon_gene "34221"; talon_transcript "119209"; talon_exon "557526"; ccdsid "CCDS8650.1"; exon_status "KNOWN"; level "3"; protein_id "ENSP00000228862.3"; source "ENSEMBL"; tag "basic";
chr12	HAVANA	exon	12500519	12500682	.	-	.	gene_id "ENSG00000111266.8"; transcript_id "ENST00000298573.8"; gene_type "protein_coding"; gene_status "KNOWN"; gene_name "DUSP16"; transcript_type "protein_coding"; transcript_status "KNOWN"; transcript_name "DUSP16-202"; exon_number "4"; exon_id "ENSE00003691068.1"; talon_gene "34221"; talon_transcript "119209"; talon_exon "557528"; ccdsid "CCDS8650.1"; exon_status "KNOWN"; level "2"; protein_id "ENSP00000298573.5"; source "HAVANA"; tag "CCDS";
chr12	ENSEMBL	exon	12487028	12487187	.	-	.	gene_id "ENSG00000111266.8"; transcript_id "ENST00000298573.8"; gene_type "protein_coding"; gene_status "KNOWN"; gene_name "DUSP16"; transcript_type "protein_coding"; transcript_status "KNOWN"; transcript_name "DUSP16-202"; exon_number "5"; exon_id "ENSE00003642191.1"; talon_gene "34221"; talon_transcript "119209"; talon_exon "557530"; ccdsid "CCDS8650.1"; exon_status "KNOWN"; level "3"; protein_id "ENSP00000228862.3"; source "ENSEMBL"; tag "basic";
chr12	ENSEMBL	exon	12480223	12480346	.	-	.	gene_id "ENSG00000111266.8"; transcript_id "ENST00000298573.8"; gene_type "protein_coding"; gene_status "KNOWN"; gene_name "DUSP16"; transcript_type "protein_coding"; transcript_status "KNOWN"; transcript_name "DUSP16-202"; exon_number "6"; exon_id "ENSE00003485680.1"; talon_gene "34221"; talon_transcript "119209"; talon_exon "557532"; ccdsid "CCDS8650.1"; exon_status "KNOWN"; level "3"; protein_id "ENSP00000228862.3"; source "ENSEMBL"; tag "basic";
chr12	HAVANA	exon	12474210	12478015	.	-	.	gene_id "ENSG00000111266.8"; transcript_id "ENST00000298573.8"; gene_type "protein_coding"; gene_status "KNOWN"; gene_name "DUSP16"; transcript_type "protein_coding"; transcript_status "KNOWN"; transcript_name "DUSP16-202"; exon_number "7"; exon_id "ENSE00002206195.2"; talon_gene "34221"; talon_transcript "119209"; talon_exon "557534"; ccdsid "CCDS8650.1"; exon_status "KNOWN"; level "2"; protein_id "ENSP00000298573.5"; source "HAVANA"; tag "CCDS";
chr12	ENSEMBL	transcript	12475897	12562383	.	-	.	gene_id "ENSG00000111266.8"; transcript_id "ENST00000228862.3"; gene_name "DUSP16"; gene_status "KNOWN"; gene_type "protein_coding"; transcript_type "protein_coding"; transcript_status "KNOWN"; transcript_name "DUSP16-201"; talon_gene "34221"; talon_transcript "119210"; level "3"; protein_id "ENSP00000228862.3"; source "ENSEMBL"; tag "basic"; transcript_support_level "5";
chr12	ENSEMBL	exon	12562117	12562383	.	-	.	gene_id "ENSG00000111266.8"; transcript_id "ENST00000228862.3"; gene_type "protein_coding"; gene_status "KNOWN"; gene_name "DUSP16"; transcript_type "protein_coding"; transcript_status "KNOWN"; transcript_name "DUSP16-201"; exon_number "1"; exon_id "ENSE00001372601.1"; talon_gene "34221"; talon_transcript "119210"; talon_exon "557522"; ccdsid "CCDS8650.1"; exon_status "KNOWN"; level "3"; protein_id "ENSP00000228862.3"; source "ENSEMBL"; tag "basic";
chr12	ENSEMBL	exon	12520871	12521463	.	-	.	gene_id "ENSG00000111266.8"; transcript_id "ENST00000228862.3"; gene_type "protein_coding"; gene_status "KNOWN"; gene_name "DUSP16"; transcript_type "protein_coding"; transcript_status "KNOWN"; transcript_name "DUSP16-201"; exon_number "2"; exon_id "ENSE00001370962.1"; talon_gene "34221"; talon_transcript "119210"; talon_exon "557524"; ccdsid "CCDS8650.1"; exon_status "KNOWN"; level "3"; protein_id "ENSP00000228862.3"; source "ENSEMBL"; tag "basic";
chr12	ENSEMBL	exon	12519862	12520000	.	-	.	gene_id "ENSG00000111266.8"; transcript_id "ENST00000228862.3"; gene_type "protein_coding"; gene_status "KNOWN"; gene_name "DUSP16"; transcript_type "protein_coding"; transcript_status "KNOWN"; transcript_name "DUSP16-201"; exon_number "3"; exon_id "ENSE00000721801.1"; talon_gene "34221"; talon_transcript "119210"; talon_exon "557526"; ccdsid "CCDS8650.1"; exon_status "KNOWN"; level "3"; protein_id "ENSP00000228862.3"; source "ENSEMBL"; tag "basic";
chr12	ENSEMBL	exon	12487028	12487187	.	-	.	gene_id "ENSG00000111266.8"; transcript_id "ENST00000228862.3"; gene_type "protein_coding"; gene_status "KNOWN"; gene_name "DUSP16"; transcript_type "protein_coding"; transcript_status "KNOWN"; transcript_name "DUSP16-201"; exon_number "4"; exon_id "ENSE00003642191.1"; talon_gene "34221"; talon_transcript "119210"; talon_exon "557530"; ccdsid "CCDS8650.1"; exon_status "KNOWN"; level "3"; protein_id "ENSP00000228862.3"; source "ENSEMBL"; tag "basic";
chr12	ENSEMBL	exon	12480223	12480346	.	-	.	gene_id "ENSG00000111266.8"; transcript_id "ENST00000228862.3"; gene_type "protein_coding"; gene_status "KNOWN"; gene_name "DUSP16"; transcript_type "protein_coding"; transcript_status "KNOWN"; transcript_name "DUSP16-201"; exon_number "5"; exon_id "ENSE00003485680.1"; talon_gene "34221"; talon_transcript "119210"; talon_exon "557532"; ccdsid "CCDS8650.1"; exon_status "KNOWN"; level "3"; protein_id "ENSP00000228862.3"; source "ENSEMBL"; tag "basic";
chr12	ENSEMBL	exon	12475897	12478015	.	-	.	gene_id "ENSG00000111266.8"; transcript_id "ENST00000228862.3"; gene_type "protein_coding"; gene_status "KNOWN"; gene_name "DUSP16"; transcript_type "protein_coding"; transcript_status "KNOWN"; transcript_name "DUSP16-201"; exon_number "6"; exon_id "ENSE00002250922.2"; talon_gene "34221"; talon_transcript "119210"; talon_exon "557536"; exon_status "KNOWN"; level "3"; protein_id "ENSP00000228862.3"; source "ENSEMBL"; tag "basic";
chr12	HAVANA	gene	12611892	12644023	.	+	.	gene_id "ENSG00000111269.2"; gene_name "CREBL2"; gene_status "KNOWN"; gene_type "protein_coding"; talon_gene "34224"; havana_gene "OTTHUMG00000168704.1"; level "2";
chr12	HAVANA	transcript	12611892	12645108	.	+	.	gene_id "ENSG00000111269.2"; transcript_id "ENST00000228865.2"; gene_name "CREBL2"; gene_status "KNOWN"; gene_type "protein_coding"; transcript_type "protein_coding"; transcript_status "KNOWN"; transcript_name "CREBL2-201"; talon_gene "34224"; talon_transcript "119218"; ccdsid "CCDS8651.1"; havana_transcript "OTTHUMT00000400660.1"; level "2"; protein_id "ENSP00000228865.2"; source "HAVANA"; tag "CCDS"; transcript_support_level "1";
chr12	HAVANA	exon	12611892	12612187	.	+	.	gene_id "ENSG00000111269.2"; transcript_id "ENST00000228865.2"; gene_type "protein_coding"; gene_status "KNOWN"; gene_name "CREBL2"; transcript_type "protein_coding"; transcript_status "KNOWN"; transcript_name "CREBL2-201"; exon_number "1"; exon_id "ENSE00001217372.2"; talon_gene "34224"; talon_transcript "119218"; talon_exon "557563"; ccdsid "CCDS8651.1"; exon_status "KNOWN"; level "2"; protein_id "ENSP00000228865.2"; source "HAVANA"; tag "CCDS";
chr12	HAVANA	exon	12635777	12635974	.	+	.	gene_id "ENSG00000111269.2"; transcript_id "ENST00000228865.2"; gene_type "protein_coding"; gene_status "KNOWN"; gene_name "CREBL2"; transcript_type "protein_coding"; transcript_status "KNOWN"; transcript_name "CREBL2-201"; exon_number "2"; exon_id "ENSE00003502532.1"; talon_gene "34224"; talon_transcript "119218"; talon_exon "557560"; ccdsid "CCDS8651.1"; exon_status "KNOWN"; level "2"; protein_id "ENSP00000228865.2"; source "HAVANA"; tag "CCDS";
chr12	HAVANA	exon	12637570	12637714	.	+	.	gene_id "ENSG00000111269.2"; transcript_id "ENST00000228865.2"; gene_type "protein_coding"; gene_status "KNOWN"; gene_name "CREBL2"; transcript_type "protein_coding"; transcript_status "KNOWN"; transcript_name "CREBL2-201"; exon_number "3"; exon_id "ENSE00000822051.1"; talon_gene "34224"; talon_transcript "119218"; talon_exon "557565"; ccdsid "CCDS8651.1"; exon_status "KNOWN"; level "2"; protein_id "ENSP00000228865.2"; source "HAVANA"; tag "CCDS";
chr12	HAVANA	exon	12641994	12645108	.	+	.	gene_id "ENSG00000111269.2"; transcript_id "ENST00000228865.2"; gene_type "protein_coding"; gene_status "KNOWN"; gene_name "CREBL2"; transcript_type "protein_coding"; transcript_status "KNOWN"; transcript_name "CREBL2-201"; exon_number "4"; exon_id "ENSE00001217365.2"; talon_gene "34224"; talon_transcript "119218"; talon_exon "557567"; ccdsid "CCDS8651.1"; exon_status "KNOWN"; level "2"; protein_id "ENSP00000228865.2"; source "HAVANA"; tag "CCDS";
chr12	TALON	transcript	12641994	12644023	.	+	.	gene_id "ENSG00000111269.2"; transcript_id "ENCODEHT000604612"; gene_name "CREBL2"; gene_status "KNOWN"; gene_type "protein_coding"; transcript_status "NOVEL"; transcript_name "ENCODEHT000604612"; talon_gene "34224"; talon_transcript "604612"; ISM_to_IDs "604609"; ISM_transcript "TRUE";
chr12	TALON	exon	12641994	12644023	.	+	.	gene_id "ENSG00000111269.2"; transcript_id "ENCODEHT000604612"; gene_type "protein_coding"; gene_status "KNOWN"; gene_name "CREBL2"; transcript_status "NOVEL"; transcript_name "ENCODEHT000604612"; exon_number "1"; exon_id "1390719"; talon_gene "34224"; talon_transcript "604612"; talon_exon "1390719"; exon_status "NOVEL";
chr12	HAVANA	gene	12648939	12649713	.	+	.	gene_id "ENSG00000275963.1"; gene_name "AC008115.4"; gene_status "KNOWN"; gene_type "lincRNA"; talon_gene "34226"; havana_gene "OTTHUMG00000187147.1"; level "2";
chr12	HAVANA	transcript	12648939	12649713	.	+	.	gene_id "ENSG00000275963.1"; transcript_id "ENST00000619780.1"; gene_name "AC008115.4"; gene_status "KNOWN"; gene_type "lincRNA"; transcript_type "lincRNA"; transcript_status "KNOWN"; transcript_name "AC008115.4-201"; talon_gene "34226"; talon_transcript "119220"; havana_transcript "OTTHUMT00000474490.1"; level "2"; source "HAVANA"; tag "basic"; transcript_support_level "NA";
chr12	HAVANA	exon	12648939	12649713	.	+	.	gene_id "ENSG00000275963.1"; transcript_id "ENST00000619780.1"; gene_type "lincRNA"; gene_status "KNOWN"; gene_name "AC008115.4"; transcript_type "lincRNA"; transcript_status "KNOWN"; transcript_name "AC008115.4-201"; exon_number "1"; exon_id "ENSE00003747622.1"; talon_gene "34226"; talon_transcript "119220"; talon_exon "557575"; exon_status "KNOWN"; level "2"; source "HAVANA"; tag "basic";
chr12	HAVANA	gene	12661061	12696187	.	-	.	gene_id "ENSG00000183150.7"; gene_name "GPR19"; gene_status "KNOWN"; gene_type "protein_coding"; talon_gene "34227"; havana_gene "OTTHUMG00000168705.2"; level "2";
chr12	ENSEMBL	transcript	12661061	12696187	.	-	.	gene_id "ENSG00000183150.7"; transcript_id "ENST00000332427.6"; gene_name "GPR19"; gene_status "KNOWN"; gene_type "protein_coding"; transcript_type "protein_coding"; transcript_status "KNOWN"; transcript_name "GPR19-201"; talon_gene "34227"; talon_transcript "119222"; ccdsid "CCDS8652.1"; level "3"; protein_id "ENSP00000333744.2"; source "ENSEMBL"; tag "CCDS"; transcript_support_level "4";
chr12	HAVANA	exon	12696065	12696187	.	-	.	gene_id "ENSG00000183150.7"; transcript_id "ENST00000332427.6"; gene_type "protein_coding"; gene_status "KNOWN"; gene_name "GPR19"; transcript_type "protein_coding"; transcript_status "KNOWN"; transcript_name "GPR19-201"; exon_number "1"; exon_id "ENSE00001806684.1"; talon_gene "34227"; talon_transcript "119222"; talon_exon "557579"; ccdsid "CCDS8652.1"; exon_status "KNOWN"; level "2"; protein_id "ENSP00000333744.2"; source "HAVANA"; tag "CCDS";
chr12	HAVANA	exon	12695459	12695511	.	-	.	gene_id "ENSG00000183150.7"; transcript_id "ENST00000332427.6"; gene_type "protein_coding"; gene_status "KNOWN"; gene_name "GPR19"; transcript_type "protein_coding"; transcript_status "KNOWN"; transcript_name "GPR19-201"; exon_number "2"; exon_id "ENSE00001791213.1"; talon_gene "34227"; talon_transcript "119222"; talon_exon "557581"; ccdsid "CCDS8652.1"; exon_status "KNOWN"; level "2"; protein_id "ENSP00000441963.1"; source "HAVANA"; tag "cds_end_NF";
chr12	HAVANA	exon	12684351	12684507	.	-	.	gene_id "ENSG00000183150.7"; transcript_id "ENST00000332427.6"; gene_type "protein_coding"; gene_status "KNOWN"; gene_name "GPR19"; transcript_type "protein_coding"; transcript_status "KNOWN"; transcript_name "GPR19-201"; exon_number "3"; exon_id "ENSE00001294881.2"; talon_gene "34227"; talon_transcript "119222"; talon_exon "557583"; ccdsid "CCDS8652.1"; exon_status "KNOWN"; level "2"; protein_id "ENSP00000441963.1"; source "HAVANA"; tag "cds_end_NF";
chr12	ENSEMBL	exon	12661061	12662470	.	-	.	gene_id "ENSG00000183150.7"; transcript_id "ENST00000332427.6"; gene_type "protein_coding"; gene_status "KNOWN"; gene_name "GPR19"; transcript_type "protein_coding"; transcript_status "KNOWN"; transcript_name "GPR19-201"; exon_number "4"; exon_id "ENSE00001322526.2"; talon_gene "34227"; talon_transcript "119222"; talon_exon "557584"; ccdsid "CCDS8652.1"; exon_status "KNOWN"; level "3"; protein_id "ENSP00000333744.2"; source "ENSEMBL"; tag "CCDS";
chr12	HAVANA	gene	12717124	12722371	.	+	.	gene_id "ENSG00000111276.10"; gene_name "CDKN1B"; gene_status "KNOWN"; gene_type "protein_coding"; talon_gene "34229"; havana_gene "OTTHUMG00000149914.2"; level "1"; tag "overlapping_locus";
chr12	HAVANA	transcript	12717124	12722371	.	+	.	gene_id "ENSG00000111276.10"; transcript_id "ENST00000228872.8"; gene_name "CDKN1B"; gene_status "KNOWN"; gene_type "protein_coding"; transcript_type "protein_coding"; transcript_status "KNOWN"; transcript_name "CDKN1B-201"; talon_gene "34229"; talon_transcript "119228"; ccdsid "CCDS8653.1"; havana_transcript "OTTHUMT00000313878.2"; level "2"; protein_id "ENSP00000228872.4"; source "HAVANA"; tag "CCDS"; transcript_support_level "1";
chr12	HAVANA	exon	12717124	12718314	.	+	.	gene_id "ENSG00000111276.10"; transcript_id "ENST00000228872.8"; gene_type "protein_coding"; gene_status "KNOWN"; gene_name "CDKN1B"; transcript_type "protein_coding"; transcript_status "KNOWN"; transcript_name "CDKN1B-201"; exon_number "1"; exon_id "ENSE00000721808.4"; talon_gene "34229"; talon_transcript "119228"; talon_exon "557603"; ccdsid "CCDS8653.1"; exon_status "KNOWN"; level "2"; protein_id "ENSP00000228872.4"; source "HAVANA"; tag "CCDS";
chr12	HAVANA	exon	12718825	12718954	.	+	.	gene_id "ENSG00000111276.10"; transcript_id "ENST00000228872.8"; gene_type "protein_coding"; gene_status "KNOWN"; gene_name "CDKN1B"; transcript_type "protein_coding"; transcript_status "KNOWN"; transcript_name "CDKN1B-201"; exon_number "2"; exon_id "ENSE00003632081.1"; talon_gene "34229"; talon_transcript "119228"; talon_exon "557600"; ccdsid "CCDS8653.1"; exon_status "KNOWN"; level "2"; protein_id "ENSP00000228872.4"; source "HAVANA"; tag "CCDS";
chr12	HAVANA	exon	12721036	12722371	.	+	.	gene_id "ENSG00000111276.10"; transcript_id "ENST00000228872.8"; gene_type "protein_coding"; gene_status "KNOWN"; gene_name "CDKN1B"; transcript_type "protein_coding"; transcript_status "KNOWN"; transcript_name "CDKN1B-201"; exon_number "3"; exon_id "ENSE00000993687.3"; talon_gene "34229"; talon_transcript "119228"; talon_exon "557605"; ccdsid "CCDS8653.1"; exon_status "KNOWN"; level "2"; protein_id "ENSP00000228872.4"; source "HAVANA"; tag "CCDS";
chr12	HAVANA	gene	12718973	12719521	.	+	.	gene_id "ENSG00000275560.1"; gene_name "AC008115.3"; gene_status "KNOWN"; gene_type "sense_intronic"; talon_gene "34230"; havana_gene "OTTHUMG00000187159.1"; level "2"; tag "overlapping_locus";
chr12	HAVANA	transcript	12718973	12719521	.	+	.	gene_id "ENSG00000275560.1"; transcript_id "ENST00000614874.1"; gene_name "AC008115.3"; gene_status "KNOWN"; gene_type "sense_intronic"; transcript_type "sense_intronic"; transcript_status "KNOWN"; transcript_name "AC008115.3-201"; talon_gene "34230"; talon_transcript "119231"; havana_transcript "OTTHUMT00000474508.1"; level "2"; source "HAVANA"; tag "basic"; transcript_support_level "NA";
chr12	HAVANA	exon	12718973	12719521	.	+	.	gene_id "ENSG00000275560.1"; transcript_id "ENST00000614874.1"; gene_type "sense_intronic"; gene_status "KNOWN"; gene_name "AC008115.3"; transcript_type "sense_intronic"; transcript_status "KNOWN"; transcript_name "AC008115.3-201"; exon_number "1"; exon_id "ENSE00003713737.1"; talon_gene "34230"; talon_transcript "119231"; talon_exon "557612"; exon_status "KNOWN"; level "2"; source "HAVANA"; tag "basic";
chr12	HAVANA	gene	12823203	12829975	.	+	.	gene_id "ENSG00000178878.12"; gene_name "APOLD1"; gene_status "KNOWN"; gene_type "protein_coding"; talon_gene "34232"; havana_gene "OTTHUMG00000153561.2"; level "2"; tag "overlapping_locus";
chr12	TALON	transcript	12823203	12829975	.	+	.	gene_id "ENSG00000178878.12"; transcript_id "ENCODEHT000604824"; gene_name "APOLD1"; gene_status "KNOWN"; gene_type "protein_coding"; transcript_status "NOVEL"; transcript_name "ENCODEHT000604824"; talon_gene "34232"; talon_transcript "604824"; ISM-suffix_to_IDs "119234,119244,604668,604685,604698,604704,604716,604789,604797,604798,604799,604800,604804,604806,604807,604808,604811,604812,604815,604816,604819"; ISM-suffix_transcript "TRUE"; ISM_to_IDs "119234,119244,604668,604685,604698,604704,604716,604789,604797,604798,604799,604800,604804,604806,604807,604808,604811,604812,604815,604816,604819"; ISM_transcript "TRUE";
chr12	HAVANA	exon	12823203	12823319	.	+	.	gene_id "ENSG00000178878.12"; transcript_id "ENCODEHT000604824"; gene_type "protein_coding"; gene_status "KNOWN"; gene_name "APOLD1"; transcript_status "NOVEL"; transcript_name "ENCODEHT000604824"; exon_number "1"; exon_id "ENSE00003474561.1"; talon_gene "34232"; talon_transcript "604824"; talon_exon "557637"; ccdsid "CCDS8656.1"; exon_status "KNOWN"; level "2"; protein_id "ENSP00000456719.1"; source "HAVANA"; tag "alternative_3_UTR";
chr12	HAVANA	exon	12823870	12824016	.	+	.	gene_id "ENSG00000178878.12"; transcript_id "ENCODEHT000604824"; gene_type "protein_coding"; gene_status "KNOWN"; gene_name "APOLD1"; transcript_status "NOVEL"; transcript_name "ENCODEHT000604824"; exon_number "2"; exon_id "ENSE00003502153.1"; talon_gene "34232"; talon_transcript "604824"; talon_exon "557639"; ccdsid "CCDS8655.1"; exon_status "KNOWN"; level "2"; protein_id "ENSP00000456719.1"; source "HAVANA"; tag "alternative_3_UTR";
chr12	HAVANA	exon	12824540	12824677	.	+	.	gene_id "ENSG00000178878.12"; transcript_id "ENCODEHT000604824"; gene_type "protein_coding"; gene_status "KNOWN"; gene_name "APOLD1"; transcript_status "NOVEL"; transcript_name "ENCODEHT000604824"; exon_number "3"; exon_id "ENSE00003530293.1"; talon_gene "34232"; talon_transcript "604824"; talon_exon "557641"; ccdsid "CCDS8656.1"; exon_status "KNOWN"; level "2"; protein_id "ENSP00000456719.1"; source "HAVANA"; tag "alternative_3_UTR";
chr12	HAVANA	exon	12826000	12826070	.	+	.	gene_id "ENSG00000178878.12"; transcript_id "ENCODEHT000604824"; gene_type "protein_coding"; gene_status "KNOWN"; gene_name "APOLD1"; transcript_status "NOVEL"; transcript_name "ENCODEHT000604824"; exon_number "4"; exon_id "ENSE00003487547.1"; talon_gene "34232"; talon_transcript "604824"; talon_exon "557643"; ccdsid "CCDS8656.1"; exon_status "KNOWN"; level "2"; protein_id "ENSP00000456719.1"; source "HAVANA"; tag "alternative_3_UTR";
chr12	HAVANA	exon	12827246	12827375	.	+	.	gene_id "ENSG00000178878.12"; transcript_id "ENCODEHT000604824"; gene_type "protein_coding"; gene_status "KNOWN"; gene_name "APOLD1"; transcript_status "NOVEL"; transcript_name "ENCODEHT000604824"; exon_number "5"; exon_id "ENSE00003675492.1"; talon_gene "34232"; talon_transcript "604824"; talon_exon "557645"; ccdsid "CCDS8656.1"; exon_status "KNOWN"; level "2"; protein_id "ENSP00000456719.1"; source "HAVANA"; tag "alternative_3_UTR";
chr12	HAVANA	exon	12829423	12829975	.	+	.	gene_id "ENSG00000178878.12"; transcript_id "ENCODEHT000604824"; gene_type "protein_coding"; gene_status "KNOWN"; gene_name "APOLD1"; transcript_status "NOVEL"; transcript_name "ENCODEHT000604824"; exon_number "6"; exon_id "ENSE00001288388.3"; talon_gene "34232"; talon_transcript "604824"; talon_exon "557647"; exon_status "KNOWN"; level "2"; protein_id "ENSP00000456719.1"; source "HAVANA"; tag "alternative_3_UTR";
chr12	TALON	transcript	12823319	12829975	.	+	.	gene_id "ENSG00000178878.12"; transcript_id "ENCODEHT000604827"; gene_name "APOLD1"; gene_status "KNOWN"; gene_type "protein_coding"; transcript_status "NOVEL"; transcript_name "ENCODEHT000604827"; talon_gene "34232"; talon_transcript "604827"; ISM-suffix_to_IDs "119234,119244,119245,604668,604680,604685,604698,604704,604714,604716,604766,604767,604783,604786,604789,604793,604797,604798,604799,604800,604802,604804,604806,604807,604808,604811,604812,604813,604815,604816,604819,604824"; ISM-suffix_transcript "TRUE"; ISM_to_IDs "119234,119244,119245,604668,604680,604685,604698,604704,604714,604716,604766,604767,604783,604786,604789,604793,604797,604798,604799,604800,604802,604804,604806,604807,604808,604811,604812,604813,604815,604816,604819,604824"; ISM_transcript "TRUE";
chr12	TALON	exon	12823319	12824016	.	+	.	gene_id "ENSG00000178878.12"; transcript_id "ENCODEHT000604827"; gene_type "protein_coding"; gene_status "KNOWN"; gene_name "APOLD1"; transcript_status "NOVEL"; transcript_name "ENCODEHT000604827"; exon_number "1"; exon_id "1390956"; talon_gene "34232"; talon_transcript "604827"; talon_exon "1390956"; exon_status "NOVEL";
chr12	HAVANA	exon	12824540	12824677	.	+	.	gene_id "ENSG00000178878.12"; transcript_id "ENCODEHT000604827"; gene_type "protein_coding"; gene_status "KNOWN"; gene_name "APOLD1"; transcript_status "NOVEL"; transcript_name "ENCODEHT000604827"; exon_number "2"; exon_id "ENSE00003530293.1"; talon_gene "34232"; talon_transcript "604827"; talon_exon "557641"; ccdsid "CCDS8656.1"; exon_status "KNOWN"; level "2"; protein_id "ENSP00000456719.1"; source "HAVANA"; tag "alternative_3_UTR";
chr12	HAVANA	exon	12826000	12826070	.	+	.	gene_id "ENSG00000178878.12"; transcript_id "ENCODEHT000604827"; gene_type "protein_coding"; gene_status "KNOWN"; gene_name "APOLD1"; transcript_status "NOVEL"; transcript_name "ENCODEHT000604827"; exon_number "3"; exon_id "ENSE00003487547.1"; talon_gene "34232"; talon_transcript "604827"; talon_exon "557643"; ccdsid "CCDS8656.1"; exon_status "KNOWN"; level "2"; protein_id "ENSP00000456719.1"; source "HAVANA"; tag "alternative_3_UTR";
chr12	HAVANA	exon	12827246	12827375	.	+	.	gene_id "ENSG00000178878.12"; transcript_id "ENCODEHT000604827"; gene_type "protein_coding"; gene_status "KNOWN"; gene_name "APOLD1"; transcript_status "NOVEL"; transcript_name "ENCODEHT000604827"; exon_number "4"; exon_id "ENSE00003675492.1"; talon_gene "34232"; talon_transcript "604827"; talon_exon "557645"; ccdsid "CCDS8656.1"; exon_status "KNOWN"; level "2"; protein_id "ENSP00000456719.1"; source "HAVANA"; tag "alternative_3_UTR";
chr12	HAVANA	exon	12829423	12829975	.	+	.	gene_id "ENSG00000178878.12"; transcript_id "ENCODEHT000604827"; gene_type "protein_coding"; gene_status "KNOWN"; gene_name "APOLD1"; transcript_status "NOVEL"; transcript_name "ENCODEHT000604827"; exon_number "5"; exon_id "ENSE00001288388.3"; talon_gene "34232"; talon_transcript "604827"; talon_exon "557647"; exon_status "KNOWN"; level "2"; protein_id "ENSP00000456719.1"; source "HAVANA"; tag "alternative_3_UTR";
chr12	TALON	transcript	12826000	12829975	.	+	.	gene_id "ENSG00000178878.12"; transcript_id "ENCODEHT000604836"; gene_name "APOLD1"; gene_status "KNOWN"; gene_type "protein_coding"; transcript_status "NOVEL"; transcript_name "ENCODEHT000604836"; talon_gene "34232"; talon_transcript "604836"; ISM-suffix_to_IDs "119234,119241,119244,119245,119247,604668,604680,604685,604688,604698,604704,604714,604716,604719,604730,604766,604767,604783,604786,604789,604793,604797,604798,604799,604800,604802,604803,604804,604806,604807,604808,604811,604812,604813,604814,604815,604816,604819,604820,604823,604824,604827,604828"; ISM-suffix_transcript "TRUE"; ISM_to_IDs "119234,119241,119244,119245,119247,604668,604680,604685,604688,604698,604704,604714,604716,604719,604730,604766,604767,604783,604786,604789,604793,604797,604798,604799,604800,604802,604803,604804,604806,604807,604808,604811,604812,604813,604814,604815,604816,604819,604820,604823,604824,604827,604828"; ISM_transcript "TRUE";
chr12	HAVANA	exon	12826000	12826070	.	+	.	gene_id "ENSG00000178878.12"; transcript_id "ENCODEHT000604836"; gene_type "protein_coding"; gene_status "KNOWN"; gene_name "APOLD1"; transcript_status "NOVEL"; transcript_name "ENCODEHT000604836"; exon_number "1"; exon_id "ENSE00003487547.1"; talon_gene "34232"; talon_transcript "604836"; talon_exon "557643"; ccdsid "CCDS8656.1"; exon_status "KNOWN"; level "2"; protein_id "ENSP00000456719.1"; source "HAVANA"; tag "alternative_3_UTR";
chr12	HAVANA	exon	12827246	12827375	.	+	.	gene_id "ENSG00000178878.12"; transcript_id "ENCODEHT000604836"; gene_type "protein_coding"; gene_status "KNOWN"; gene_name "APOLD1"; transcript_status "NOVEL"; transcript_name "ENCODEHT000604836"; exon_number "2"; exon_id "ENSE00003675492.1"; talon_gene "34232"; talon_transcript "604836"; talon_exon "557645"; ccdsid "CCDS8656.1"; exon_status "KNOWN"; level "2"; protein_id "ENSP00000456719.1"; source "HAVANA"; tag "alternative_3_UTR";
chr12	HAVANA	exon	12829423	12829975	.	+	.	gene_id "ENSG00000178878.12"; transcript_id "ENCODEHT000604836"; gene_type "protein_coding"; gene_status "KNOWN"; gene_name "APOLD1"; transcript_status "NOVEL"; transcript_name "ENCODEHT000604836"; exon_number "3"; exon_id "ENSE00001288388.3"; talon_gene "34232"; talon_transcript "604836"; talon_exon "557647"; exon_status "KNOWN"; level "2"; protein_id "ENSP00000456719.1"; source "HAVANA"; tag "alternative_3_UTR";
chr12	TALON	transcript	12827246	12829975	.	+	.	gene_id "ENSG00000178878.12"; transcript_id "ENCODEHT000604837"; gene_name "APOLD1"; gene_status "KNOWN"; gene_type "protein_coding"; transcript_status "NOVEL"; transcript_name "ENCODEHT000604837"; talon_gene "34232"; talon_transcript "604837"; ISM-suffix_to_IDs "119234,119241,119244,119245,119247,604668,604680,604685,604688,604692,604698,604702,604704,604714,604716,604719,604730,604749,604754,604766,604767,604783,604786,604788,604789,604791,604793,604796,604797,604798,604799,604800,604802,604803,604804,604806,604807,604808,604811,604812,604813,604814,604815,604816,604818,604819,604820,604822,604823,604824,604825,604827,604828,604829,604832,604834,604835,604836"; ISM-suffix_transcript "TRUE"; ISM_to_IDs "119234,119241,119244,119245,119247,604668,604680,604685,604688,604692,604698,604702,604704,604714,604716,604719,604730,604749,604754,604766,604767,604783,604786,604788,604789,604791,604793,604796,604797,604798,604799,604800,604802,604803,604804,604806,604807,604808,604811,604812,604813,604814,604815,604816,604818,604819,604820,604822,604823,604824,604825,604827,604828,604829,604832,604834,604835,604836"; ISM_transcript "TRUE";
chr12	HAVANA	exon	12827246	12827375	.	+	.	gene_id "ENSG00000178878.12"; transcript_id "ENCODEHT000604837"; gene_type "protein_coding"; gene_status "KNOWN"; gene_name "APOLD1"; transcript_status "NOVEL"; transcript_name "ENCODEHT000604837"; exon_number "1"; exon_id "ENSE00003675492.1"; talon_gene "34232"; talon_transcript "604837"; talon_exon "557645"; ccdsid "CCDS8656.1"; exon_status "KNOWN"; level "2"; protein_id "ENSP00000456719.1"; source "HAVANA"; tag "alternative_3_UTR";
chr12	HAVANA	exon	12829423	12829975	.	+	.	gene_id "ENSG00000178878.12"; transcript_id "ENCODEHT000604837"; gene_type "protein_coding"; gene_status "KNOWN"; gene_name "APOLD1"; transcript_status "NOVEL"; transcript_name "ENCODEHT000604837"; exon_number "2"; exon_id "ENSE00001288388.3"; talon_gene "34232"; talon_transcript "604837"; talon_exon "557647"; exon_status "KNOWN"; level "2"; protein_id "ENSP00000456719.1"; source "HAVANA"; tag "alternative_3_UTR";
chr12	HAVANA	gene	12813346	12829981	.	+	.	gene_id "ENSG00000213782.7"; gene_name "DDX47"; gene_status "KNOWN"; gene_type "protein_coding"; talon_gene "34235"; havana_gene "OTTHUMG00000168709.2"; level "2"; tag "overlapping_locus";
chr12	HAVANA	transcript	12813346	12829981	.	+	.	gene_id "ENSG00000213782.7"; transcript_id "ENST00000358007.7"; gene_name "DDX47"; gene_status "KNOWN"; gene_type "protein_coding"; transcript_type "protein_coding"; transcript_status "KNOWN"; transcript_name "DDX47-202"; talon_gene "34235"; talon_transcript "119244"; ccdsid "CCDS8655.1"; havana_transcript "OTTHUMT00000400674.1"; level "2"; protein_id "ENSP00000350698.3"; source "HAVANA"; tag "CCDS"; transcript_support_level "1";
chr12	HAVANA	exon	12813346	12813454	.	+	.	gene_id "ENSG00000213782.7"; transcript_id "ENST00000358007.7"; gene_type "protein_coding"; gene_status "KNOWN"; gene_name "DDX47"; transcript_type "protein_coding"; transcript_status "KNOWN"; transcript_name "DDX47-202"; exon_number "1"; exon_id "ENSE00003687386.1"; talon_gene "34235"; talon_transcript "119244"; talon_exon "557665"; ccdsid "CCDS8655.1"; exon_status "KNOWN"; level "2"; protein_id "ENSP00000350698.3"; source "HAVANA"; tag "CCDS";
chr12	HAVANA	exon	12814131	12814224	.	+	.	gene_id "ENSG00000213782.7"; transcript_id "ENST00000358007.7"; gene_type "protein_coding"; gene_status "KNOWN"; gene_name "DDX47"; transcript_type "protein_coding"; transcript_status "KNOWN"; transcript_name "DDX47-202"; exon_number "2"; exon_id "ENSE00003486033.1"; talon_gene "34235"; talon_transcript "119244"; talon_exon "557627"; ccdsid "CCDS8656.1"; exon_status "KNOWN"; level "2"; protein_id "ENSP00000456719.1"; source "HAVANA"; tag "alternative_3_UTR";
chr12	HAVANA	exon	12821208	12821396	.	+	.	gene_id "ENSG00000213782.7"; transcript_id "ENST00000358007.7"; gene_type "protein_coding"; gene_status "KNOWN"; gene_name "DDX47"; transcript_type "protein_coding"; transcript_status "KNOWN"; transcript_name "DDX47-202"; exon_number "3"; exon_id "ENSE00003592197.1"; talon_gene "34235"; talon_transcript "119244"; talon_exon "557629"; ccdsid "CCDS8656.1"; exon_status "KNOWN"; level "2"; protein_id "ENSP00000456719.1"; source "HAVANA"; tag "alternative_3_UTR";
chr12	HAVANA	exon	12821655	12821726	.	+	.	gene_id "ENSG00000213782.7"; transcript_id "ENST00000358007.7"; gene_type "protein_coding"; gene_status "KNOWN"; gene_name "DDX47"; transcript_type "protein_coding"; transcript_status "KNOWN"; transcript_name "DDX47-202"; exon_number "4"; exon_id "ENSE00003550262.1"; talon_gene "34235"; talon_transcript "119244"; talon_exon "557631"; ccdsid "CCDS8656.1"; exon_status "KNOWN"; level "2"; protein_id "ENSP00000456719.1"; source "HAVANA"; tag "alternative_3_UTR";
chr12	HAVANA	exon	12821965	12822083	.	+	.	gene_id "ENSG00000213782.7"; transcript_id "ENST00000358007.7"; gene_type "protein_coding"; gene_status "KNOWN"; gene_name "DDX47"; transcript_type "protein_coding"; transcript_status "KNOWN"; transcript_name "DDX47-202"; exon_number "5"; exon_id "ENSE00003558180.1"; talon_gene "34235"; talon_transcript "119244"; talon_exon "557633"; ccdsid "CCDS8656.1"; exon_status "KNOWN"; level "2"; protein_id "ENSP00000456719.1"; source "HAVANA"; tag "alternative_3_UTR";
chr12	HAVANA	exon	12822661	12822732	.	+	.	gene_id "ENSG00000213782.7"; transcript_id "ENST00000358007.7"; gene_type "protein_coding"; gene_status "KNOWN"; gene_name "DDX47"; transcript_type "protein_coding"; transcript_status "KNOWN"; transcript_name "DDX47-202"; exon_number "6"; exon_id "ENSE00003609207.1"; talon_gene "34235"; talon_transcript "119244"; talon_exon "557635"; ccdsid "CCDS8656.1"; exon_status "KNOWN"; level "2"; protein_id "ENSP00000456719.1"; source "HAVANA"; tag "alternative_3_UTR";
chr12	HAVANA	exon	12823203	12823319	.	+	.	gene_id "ENSG00000213782.7"; transcript_id "ENST00000358007.7"; gene_type "protein_coding"; gene_status "KNOWN"; gene_name "DDX47"; transcript_type "protein_coding"; transcript_status "KNOWN"; transcript_name "DDX47-202"; exon_number "7"; exon_id "ENSE00003474561.1"; talon_gene "34235"; talon_transcript "119244"; talon_exon "557637"; ccdsid "CCDS8656.1"; exon_status "KNOWN"; level "2"; protein_id "ENSP00000456719.1"; source "HAVANA"; tag "alternative_3_UTR";
chr12	HAVANA	exon	12823870	12824016	.	+	.	gene_id "ENSG00000213782.7"; transcript_id "ENST00000358007.7"; gene_type "protein_coding"; gene_status "KNOWN"; gene_name "DDX47"; transcript_type "protein_coding"; transcript_status "KNOWN"; transcript_name "DDX47-202"; exon_number "8"; exon_id "ENSE00003502153.1"; talon_gene "34235"; talon_transcript "119244"; talon_exon "557639"; ccdsid "CCDS8655.1"; exon_status "KNOWN"; level "2"; protein_id "ENSP00000456719.1"; source "HAVANA"; tag "alternative_3_UTR";
chr12	HAVANA	exon	12824540	12824677	.	+	.	gene_id "ENSG00000213782.7"; transcript_id "ENST00000358007.7"; gene_type "protein_coding"; gene_status "KNOWN"; gene_name "DDX47"; transcript_type "protein_coding"; transcript_status "KNOWN"; transcript_name "DDX47-202"; exon_number "9"; exon_id "ENSE00003530293.1"; talon_gene "34235"; talon_transcript "119244"; talon_exon "557641"; ccdsid "CCDS8656.1"; exon_status "KNOWN"; level "2"; protein_id "ENSP00000456719.1"; source "HAVANA"; tag "alternative_3_UTR";
chr12	HAVANA	exon	12826000	12826070	.	+	.	gene_id "ENSG00000213782.7"; transcript_id "ENST00000358007.7"; gene_type "protein_coding"; gene_status "KNOWN"; gene_name "DDX47"; transcript_type "protein_coding"; transcript_status "KNOWN"; transcript_name "DDX47-202"; exon_number "10"; exon_id "ENSE00003487547.1"; talon_gene "34235"; talon_transcript "119244"; talon_exon "557643"; ccdsid "CCDS8656.1"; exon_status "KNOWN"; level "2"; protein_id "ENSP00000456719.1"; source "HAVANA"; tag "alternative_3_UTR";
chr12	HAVANA	exon	12827246	12827375	.	+	.	gene_id "ENSG00000213782.7"; transcript_id "ENST00000358007.7"; gene_type "protein_coding"; gene_status "KNOWN"; gene_name "DDX47"; transcript_type "protein_coding"; transcript_status "KNOWN"; transcript_name "DDX47-202"; exon_number "11"; exon_id "ENSE00003675492.1"; talon_gene "34235"; talon_transcript "119244"; talon_exon "557645"; ccdsid "CCDS8656.1"; exon_status "KNOWN"; level "2"; protein_id "ENSP00000456719.1"; source "HAVANA"; tag "alternative_3_UTR";
chr12	HAVANA	exon	12829423	12829981	.	+	.	gene_id "ENSG00000213782.7"; transcript_id "ENST00000358007.7"; gene_type "protein_coding"; gene_status "KNOWN"; gene_name "DDX47"; transcript_type "protein_coding"; transcript_status "KNOWN"; transcript_name "DDX47-202"; exon_number "12"; exon_id "ENSE00003598448.1"; talon_gene "34235"; talon_transcript "119244"; talon_exon "557667"; ccdsid "CCDS8655.1"; exon_status "KNOWN"; level "2"; protein_id "ENSP00000350698.3"; source "HAVANA"; tag "CCDS";
chr12	TALON	transcript	12829423	12829981	.	+	.	gene_id "ENSG00000213782.7"; transcript_id "ENCODEHT000604842"; gene_name "DDX47"; gene_status "KNOWN"; gene_type "protein_coding"; transcript_status "NOVEL"; transcript_name "ENCODEHT000604842"; talon_gene "34235"; talon_transcript "604842"; ISM_to_IDs "119244,119247"; ISM_transcript "TRUE";
chr12	HAVANA	exon	12829423	12829981	.	+	.	gene_id "ENSG00000213782.7"; transcript_id "ENCODEHT000604842"; gene_type "protein_coding"; gene_status "KNOWN"; gene_name "DDX47"; transcript_status "NOVEL"; transcript_name "ENCODEHT000604842"; exon_number "1"; exon_id "ENSE00003598448.1"; talon_gene "34235"; talon_transcript "604842"; talon_exon "557667"; ccdsid "CCDS8655.1"; exon_status "KNOWN"; level "2"; protein_id "ENSP00000350698.3"; source "HAVANA"; tag "CCDS";
chr12	HAVANA	gene	12850982	12851740	.	+	.	gene_id "ENSG00000241352.3"; gene_name "AC007688.1"; gene_status "KNOWN"; gene_type "processed_pseudogene"; talon_gene "34237"; havana_gene "OTTHUMG00000157466.2"; level "1"; tag "pseudo_consens";
chr12	HAVANA	transcript	12850982	12851740	.	+	.	gene_id "ENSG00000241352.3"; transcript_id "ENST00000475592.2"; gene_name "AC007688.1"; gene_status "KNOWN"; gene_type "processed_pseudogene"; transcript_type "processed_pseudogene"; transcript_status "KNOWN"; transcript_name "AC007688.1-201"; talon_gene "34237"; talon_transcript "119253"; havana_transcript "OTTHUMT00000348909.2"; level "1"; ont "PGO:0000004"; source "HAVANA"; tag "basic"; transcript_support_level "NA";
chr12	HAVANA	exon	12850982	12851740	.	+	.	gene_id "ENSG00000241352.3"; transcript_id "ENST00000475592.2"; gene_type "processed_pseudogene"; gene_status "KNOWN"; gene_name "AC007688.1"; transcript_type "processed_pseudogene"; transcript_status "KNOWN"; transcript_name "AC007688.1-201"; exon_number "1"; exon_id "ENSE00001952533.2"; talon_gene "34237"; talon_transcript "119253"; talon_exon "557686"; exon_status "KNOWN"; level "1"; ont "PGO:0000004"; source "HAVANA"; tag "basic";
chr12	HAVANA	gene	12875499	12876107	.	+	.	gene_id "ENSG00000234498.3"; gene_name "RPL13AP20"; gene_status "KNOWN"; gene_type "processed_pseudogene"; talon_gene "34238"; havana_gene "OTTHUMG00000157469.1"; level "1"; tag "pseudo_consens";
chr12	HAVANA	transcript	12875499	12876107	.	+	.	gene_id "ENSG00000234498.3"; transcript_id "ENST00000459725.1"; gene_name "RPL13AP20"; gene_status "KNOWN"; gene_type "processed_pseudogene"; transcript_type "processed_pseudogene"; transcript_status "KNOWN"; transcript_name "RPL13AP20-201"; talon_gene "34238"; talon_transcript "119254"; havana_transcript "OTTHUMT00000348913.1"; level "1"; ont "PGO:0000004"; source "HAVANA"; tag "basic"; transcript_support_level "NA";
chr12	HAVANA	exon	12875499	12876107	.	+	.	gene_id "ENSG00000234498.3"; transcript_id "ENST00000459725.1"; gene_type "processed_pseudogene"; gene_status "KNOWN"; gene_name "RPL13AP20"; transcript_type "processed_pseudogene"; transcript_status "KNOWN"; transcript_name "RPL13AP20-201"; exon_number "1"; exon_id "ENSE00001944160.1"; talon_gene "34238"; talon_transcript "119254"; talon_exon "557687"; exon_status "KNOWN"; level "1"; ont "PGO:0000004"; source "HAVANA"; tag "basic";
chr12	HAVANA	gene	12890782	12917937	.	+	.	gene_id "ENSG00000013588.8"; gene_name "GPRC5A"; gene_status "KNOWN"; gene_type "protein_coding"; talon_gene "34239"; havana_gene "OTTHUMG00000168710.4"; level "2"; tag "ncRNA_host";
chr12	HAVANA	transcript	12890782	12917937	.	+	.	gene_id "ENSG00000013588.8"; transcript_id "ENST00000014914.5"; gene_name "GPRC5A"; gene_status "KNOWN"; gene_type "protein_coding"; transcript_type "protein_coding"; transcript_status "KNOWN"; transcript_name "GPRC5A-201"; talon_gene "34239"; talon_transcript "119255"; ccdsid "CCDS8657.1"; havana_transcript "OTTHUMT00000400682.1"; level "2"; protein_id "ENSP00000014914.5"; source "HAVANA"; tag "CCDS"; transcript_support_level "1";
chr12	HAVANA	exon	12890782	12891664	.	+	.	gene_id "ENSG00000013588.8"; transcript_id "ENST00000014914.5"; gene_type "protein_coding"; gene_status "KNOWN"; gene_name "GPRC5A"; transcript_type "protein_coding"; transcript_status "KNOWN"; transcript_name "GPRC5A-201"; exon_number "1"; exon_id "ENSE00001489789.3"; talon_gene "34239"; talon_transcript "119255"; talon_exon "557688"; ccdsid "CCDS8657.1"; exon_status "KNOWN"; level "2"; protein_id "ENSP00000014914.5"; source "HAVANA"; tag "CCDS";
chr12	HAVANA	exon	12908243	12909171	.	+	.	gene_id "ENSG00000013588.8"; transcript_id "ENST00000014914.5"; gene_type "protein_coding"; gene_status "KNOWN"; gene_name "GPRC5A"; transcript_type "protein_coding"; transcript_status "KNOWN"; transcript_name "GPRC5A-201"; exon_number "2"; exon_id "ENSE00000822076.3"; talon_gene "34239"; talon_transcript "119255"; talon_exon "557690"; ccdsid "CCDS8657.1"; exon_status "KNOWN"; level "2"; protein_id "ENSP00000014914.5"; source "HAVANA"; tag "CCDS";
chr12	HAVANA	exon	12912084	12912142	.	+	.	gene_id "ENSG00000013588.8"; transcript_id "ENST00000014914.5"; gene_type "protein_coding"; gene_status "KNOWN"; gene_name "GPRC5A"; transcript_type "protein_coding"; transcript_status "KNOWN"; transcript_name "GPRC5A-201"; exon_number "3"; exon_id "ENSE00003644115.1"; talon_gene "34239"; talon_transcript "119255"; talon_exon "557692"; ccdsid "CCDS8657.1"; exon_status "KNOWN"; level "2"; protein_id "ENSP00000014914.5"; source "HAVANA"; tag "CCDS";
chr12	HAVANA	exon	12912447	12917937	.	+	.	gene_id "ENSG00000013588.8"; transcript_id "ENST00000014914.5"; gene_type "protein_coding"; gene_status "KNOWN"; gene_name "GPRC5A"; transcript_type "protein_coding"; transcript_status "KNOWN"; transcript_name "GPRC5A-201"; exon_number "4"; exon_id "ENSE00002203244.1"; talon_gene "34239"; talon_transcript "119255"; talon_exon "557694"; ccdsid "CCDS8657.1"; exon_status "KNOWN"; level "2"; protein_id "ENSP00000014914.5"; source "HAVANA"; tag "CCDS";
chr12	ENSEMBL	gene	12915829	12915918	.	+	.	gene_id "ENSG00000283759.1"; gene_name "MIR614"; gene_status "KNOWN"; gene_type "miRNA"; talon_gene "34240"; level "3";
chr12	ENSEMBL	transcript	12915829	12915918	.	+	.	gene_id "ENSG00000283759.1"; transcript_id "ENST00000385082.1"; gene_name "MIR614"; gene_status "KNOWN"; gene_type "miRNA"; transcript_type "miRNA"; transcript_status "KNOWN"; transcript_name "MIR614-201"; talon_gene "34240"; talon_transcript "119261"; level "3"; source "ENSEMBL"; tag "basic"; transcript_support_level "NA";
chr12	ENSEMBL	exon	12915829	12915918	.	+	.	gene_id "ENSG00000283759.1"; transcript_id "ENST00000385082.1"; gene_type "miRNA"; gene_status "KNOWN"; gene_name "MIR614"; transcript_type "miRNA"; transcript_status "KNOWN"; transcript_name "MIR614-201"; exon_number "1"; exon_id "ENSE00001500088.1"; talon_gene "34240"; talon_transcript "119261"; talon_exon "557709"; exon_status "KNOWN"; level "3"; source "ENSEMBL"; tag "basic";
chr12	HAVANA	gene	12974864	13000273	.	-	.	gene_id "ENSG00000013583.9"; gene_name "HEBP1"; gene_status "KNOWN"; gene_type "protein_coding"; talon_gene "34245"; havana_gene "OTTHUMG00000168771.3"; level "1";
chr12	HAVANA	transcript	12974864	13000273	.	-	.	gene_id "ENSG00000013583.9"; transcript_id "ENST00000014930.8"; gene_name "HEBP1"; gene_status "KNOWN"; gene_type "protein_coding"; transcript_type "protein_coding"; transcript_status "KNOWN"; transcript_name "HEBP1-201"; talon_gene "34245"; talon_transcript "119276"; ccdsid "CCDS31749.1"; havana_transcript "OTTHUMT00000401001.1"; level "2"; protein_id "ENSP00000014930.4"; source "HAVANA"; tag "CCDS"; transcript_support_level "1";
chr12	HAVANA	exon	13000037	13000273	.	-	.	gene_id "ENSG00000013583.9"; transcript_id "ENST00000014930.8"; gene_type "protein_coding"; gene_status "KNOWN"; gene_name "HEBP1"; transcript_type "protein_coding"; transcript_status "KNOWN"; transcript_name "HEBP1-201"; exon_number "1"; exon_id "ENSE00001121988.6"; talon_gene "34245"; talon_transcript "119276"; talon_exon "557764"; ccdsid "CCDS31749.1"; exon_status "KNOWN"; level "2"; protein_id "ENSP00000014930.4"; source "HAVANA"; tag "CCDS";
chr12	HAVANA	exon	12989277	12989415	.	-	.	gene_id "ENSG00000013583.9"; transcript_id "ENST00000014930.8"; gene_type "protein_coding"; gene_status "KNOWN"; gene_name "HEBP1"; transcript_type "protein_coding"; transcript_status "KNOWN"; transcript_name "HEBP1-201"; exon_number "2"; exon_id "ENSE00000721904.1"; talon_gene "34245"; talon_transcript "119276"; talon_exon "557766"; ccdsid "CCDS31749.1"; exon_status "KNOWN"; level "2"; protein_id "ENSP00000014930.4"; source "HAVANA"; tag "CCDS";
chr12	HAVANA	exon	12987152	12987332	.	-	.	gene_id "ENSG00000013583.9"; transcript_id "ENST00000014930.8"; gene_type "protein_coding"; gene_status "KNOWN"; gene_name "HEBP1"; transcript_type "protein_coding"; transcript_status "KNOWN"; transcript_name "HEBP1-201"; exon_number "3"; exon_id "ENSE00000482056.1"; talon_gene "34245"; talon_transcript "119276"; talon_exon "557768"; ccdsid "CCDS31749.1"; exon_status "KNOWN"; level "2"; protein_id "ENSP00000014930.4"; source "HAVANA"; tag "CCDS";
chr12	HAVANA	exon	12974864	12975479	.	-	.	gene_id "ENSG00000013583.9"; transcript_id "ENST00000014930.8"; gene_type "protein_coding"; gene_status "KNOWN"; gene_name "HEBP1"; transcript_type "protein_coding"; transcript_status "KNOWN"; transcript_name "HEBP1-201"; exon_number "4"; exon_id "ENSE00001121981.3"; talon_gene "34245"; talon_transcript "119276"; talon_exon "557770"; ccdsid "CCDS31749.1"; exon_status "KNOWN"; level "2"; protein_id "ENSP00000014930.4"; source "HAVANA"; tag "CCDS";
chr12	HAVANA	gene	14365632	14498247	.	+	.	gene_id "ENSG00000171681.12"; gene_name "ATF7IP"; gene_status "KNOWN"; gene_type "protein_coding"; talon_gene "34266"; havana_gene "OTTHUMG00000168656.14"; level "1";
chr12	ENSEMBL	transcript	14365632	14502935	.	+	.	gene_id "ENSG00000171681.12"; transcript_id "ENST00000261168.8"; gene_name "ATF7IP"; gene_status "KNOWN"; gene_type "protein_coding"; transcript_type "protein_coding"; transcript_status "KNOWN"; transcript_name "ATF7IP-201"; talon_gene "34266"; talon_transcript "119341"; ccdsid "CCDS8663.1"; level "3"; protein_id "ENSP00000261168.4"; source "ENSEMBL"; tag "CCDS"; transcript_support_level "5";
chr12	ENSEMBL	exon	14365632	14365827	.	+	.	gene_id "ENSG00000171681.12"; transcript_id "ENST00000261168.8"; gene_type "protein_coding"; gene_status "KNOWN"; gene_name "ATF7IP"; transcript_type "protein_coding"; transcript_status "KNOWN"; transcript_name "ATF7IP-201"; exon_number "1"; exon_id "ENSE00001371929.2"; talon_gene "34266"; talon_transcript "119341"; talon_exon "558005"; ccdsid "CCDS8663.1"; exon_status "KNOWN"; level "3"; protein_id "ENSP00000261168.4"; source "ENSEMBL"; tag "CCDS";
chr12	HAVANA	exon	14423909	14425473	.	+	.	gene_id "ENSG00000171681.12"; transcript_id "ENST00000261168.8"; gene_type "protein_coding"; gene_status "KNOWN"; gene_name "ATF7IP"; transcript_type "protein_coding"; transcript_status "KNOWN"; transcript_name "ATF7IP-201"; exon_number "2"; exon_id "ENSE00003655664.1"; talon_gene "34266"; talon_transcript "119341"; talon_exon "558007"; ccdsid "CCDS73449.1"; exon_status "KNOWN"; level "2"; protein_id "ENSP00000443179.1"; source "HAVANA"; tag "CCDS";
chr12	HAVANA	exon	14434337	14434423	.	+	.	gene_id "ENSG00000171681.12"; transcript_id "ENST00000261168.8"; gene_type "protein_coding"; gene_status "KNOWN"; gene_name "ATF7IP"; transcript_type "protein_coding"; transcript_status "KNOWN"; transcript_name "ATF7IP-201"; exon_number "3"; exon_id "ENSE00003611505.1"; talon_gene "34266"; talon_transcript "119341"; talon_exon "558009"; ccdsid "CCDS66326.1"; exon_status "KNOWN"; level "2"; protein_id "ENSP00000440587.1"; source "HAVANA"; tag "cds_end_NF";
chr12	HAVANA	exon	14436106	14436251	.	+	.	gene_id "ENSG00000171681.12"; transcript_id "ENST00000261168.8"; gene_type "protein_coding"; gene_status "KNOWN"; gene_name "ATF7IP"; transcript_type "protein_coding"; transcript_status "KNOWN"; transcript_name "ATF7IP-201"; exon_number "4"; exon_id "ENSE00003590729.1"; talon_gene "34266"; talon_transcript "119341"; talon_exon "558011"; ccdsid "CCDS73449.1"; exon_status "KNOWN"; level "2"; protein_id "ENSP00000440587.1"; source "HAVANA"; tag "cds_end_NF";
chr12	HAVANA	exon	14438130	14438267	.	+	.	gene_id "ENSG00000171681.12"; transcript_id "ENST00000261168.8"; gene_type "protein_coding"; gene_status "KNOWN"; gene_name "ATF7IP"; transcript_type "protein_coding"; transcript_status "KNOWN"; transcript_name "ATF7IP-201"; exon_number "5"; exon_id "ENSE00003539821.1"; talon_gene "34266"; talon_transcript "119341"; talon_exon "558013"; ccdsid "CCDS73449.1"; exon_status "KNOWN"; level "2"; protein_id "ENSP00000440587.1"; source "HAVANA"; tag "cds_end_NF";
chr12	HAVANA	exon	14446988	14447053	.	+	.	gene_id "ENSG00000171681.12"; transcript_id "ENST00000261168.8"; gene_type "protein_coding"; gene_status "KNOWN"; gene_name "ATF7IP"; transcript_type "protein_coding"; transcript_status "KNOWN"; transcript_name "ATF7IP-201"; exon_number "6"; exon_id "ENSE00003615857.1"; talon_gene "34266"; talon_transcript "119341"; talon_exon "558015"; ccdsid "CCDS73449.1"; exon_status "KNOWN"; level "2"; protein_id "ENSP00000443179.1"; source "HAVANA"; tag "CCDS";
chr12	HAVANA	exon	14456561	14456634	.	+	.	gene_id "ENSG00000171681.12"; transcript_id "ENST00000261168.8"; gene_type "protein_coding"; gene_status "KNOWN"; gene_name "ATF7IP"; transcript_type "protein_coding"; transcript_status "KNOWN"; transcript_name "ATF7IP-201"; exon_number "7"; exon_id "ENSE00003669130.1"; talon_gene "34266"; talon_transcript "119341"; talon_exon "558017"; ccdsid "CCDS73449.1"; exon_status "KNOWN"; level "2"; protein_id "ENSP00000443179.1"; source "HAVANA"; tag "CCDS";
chr12	HAVANA	exon	14457207	14457295	.	+	.	gene_id "ENSG00000171681.12"; transcript_id "ENST00000261168.8"; gene_type "protein_coding"; gene_status "KNOWN"; gene_name "ATF7IP"; transcript_type "protein_coding"; transcript_status "KNOWN"; transcript_name "ATF7IP-201"; exon_number "8"; exon_id "ENSE00003682364.1"; talon_gene "34266"; talon_transcript "119341"; talon_exon "558019"; ccdsid "CCDS73449.1"; exon_status "KNOWN"; level "2"; protein_id "ENSP00000443179.1"; source "HAVANA"; tag "CCDS";
chr12	HAVANA	exon	14460495	14461133	.	+	.	gene_id "ENSG00000171681.12"; transcript_id "ENST00000261168.8"; gene_type "protein_coding"; gene_status "KNOWN"; gene_name "ATF7IP"; transcript_type "protein_coding"; transcript_status "KNOWN"; transcript_name "ATF7IP-201"; exon_number "9"; exon_id "ENSE00003689606.1"; talon_gene "34266"; talon_transcript "119341"; talon_exon "558021"; ccdsid "CCDS73449.1"; exon_status "KNOWN"; level "2"; protein_id "ENSP00000443179.1"; source "HAVANA"; tag "CCDS";
chr12	HAVANA	exon	14466526	14466590	.	+	.	gene_id "ENSG00000171681.12"; transcript_id "ENST00000261168.8"; gene_type "protein_coding"; gene_status "KNOWN"; gene_name "ATF7IP"; transcript_type "protein_coding"; transcript_status "KNOWN"; transcript_name "ATF7IP-201"; exon_number "10"; exon_id "ENSE00003517117.1"; talon_gene "34266"; talon_transcript "119341"; talon_exon "558023"; ccdsid "CCDS73449.1"; exon_status "KNOWN"; level "2"; protein_id "ENSP00000443179.1"; source "HAVANA"; tag "CCDS";
chr12	HAVANA	exon	14475890	14475968	.	+	.	gene_id "ENSG00000171681.12"; transcript_id "ENST00000261168.8"; gene_type "protein_coding"; gene_status "KNOWN"; gene_name "ATF7IP"; transcript_type "protein_coding"; transcript_status "KNOWN"; transcript_name "ATF7IP-201"; exon_number "11"; exon_id "ENSE00001330788.2"; talon_gene "34266"; talon_transcript "119341"; talon_exon "558025"; ccdsid "CCDS73449.1"; exon_status "KNOWN"; level "2"; protein_id "ENSP00000443179.1"; source "HAVANA"; tag "CCDS";
chr12	HAVANA	exon	14478317	14478472	.	+	.	gene_id "ENSG00000171681.12"; transcript_id "ENST00000261168.8"; gene_type "protein_coding"; gene_status "KNOWN"; gene_name "ATF7IP"; transcript_type "protein_coding"; transcript_status "KNOWN"; transcript_name "ATF7IP-201"; exon_number "12"; exon_id "ENSE00001159582.1"; talon_gene "34266"; talon_transcript "119341"; talon_exon "558027"; ccdsid "CCDS73449.1"; exon_status "KNOWN"; level "2"; protein_id "ENSP00000443179.1"; source "HAVANA"; tag "CCDS";
chr12	HAVANA	exon	14481003	14481185	.	+	.	gene_id "ENSG00000171681.12"; transcript_id "ENST00000261168.8"; gene_type "protein_coding"; gene_status "KNOWN"; gene_name "ATF7IP"; transcript_type "protein_coding"; transcript_status "KNOWN"; transcript_name "ATF7IP-201"; exon_number "13"; exon_id "ENSE00001159567.1"; talon_gene "34266"; talon_transcript "119341"; talon_exon "558029"; ccdsid "CCDS66327.1"; exon_status "KNOWN"; level "2"; protein_id "ENSP00000445955.1"; source "HAVANA"; tag "CCDS";
chr12	HAVANA	exon	14496231	14496343	.	+	.	gene_id "ENSG00000171681.12"; transcript_id "ENST00000261168.8"; gene_type "protein_coding"; gene_status "KNOWN"; gene_name "ATF7IP"; transcript_type "protein_coding"; transcript_status "KNOWN"; transcript_name "ATF7IP-201"; exon_number "14"; exon_id "ENSE00001159562.1"; talon_gene "34266"; talon_transcript "119341"; talon_exon "558031"; ccdsid "CCDS66327.1"; exon_status "KNOWN"; level "2"; protein_id "ENSP00000445955.1"; source "HAVANA"; tag "CCDS";
chr12	ENSEMBL	exon	14497654	14502935	.	+	.	gene_id "ENSG00000171681.12"; transcript_id "ENST00000261168.8"; gene_type "protein_coding"; gene_status "KNOWN"; gene_name "ATF7IP"; transcript_type "protein_coding"; transcript_status "KNOWN"; transcript_name "ATF7IP-201"; exon_number "15"; exon_id "ENSE00003716013.1"; talon_gene "34266"; talon_transcript "119341"; talon_exon "558033"; ccdsid "CCDS8663.1"; exon_status "KNOWN"; level "3"; protein_id "ENSP00000261168.4"; source "ENSEMBL"; tag "CCDS";
chr12	HAVANA	transcript	14365693	14482653	.	+	.	gene_id "ENSG00000171681.12"; transcript_id "ENST00000543189.5"; gene_name "ATF7IP"; gene_status "KNOWN"; gene_type "protein_coding"; transcript_type "protein_coding"; transcript_status "KNOWN"; transcript_name "ATF7IP-221"; talon_gene "34266"; talon_transcript "119346"; ccdsid "CCDS73449.1"; havana_transcript "OTTHUMT00000400519.5"; level "2"; protein_id "ENSP00000443179.1"; source "HAVANA"; tag "CCDS"; transcript_support_level "1";
chr12	HAVANA	exon	14365693	14365827	.	+	.	gene_id "ENSG00000171681.12"; transcript_id "ENST00000543189.5"; gene_type "protein_coding"; gene_status "KNOWN"; gene_name "ATF7IP"; transcript_type "protein_coding"; transcript_status "KNOWN"; transcript_name "ATF7IP-221"; exon_number "1"; exon_id "ENSE00002306251.1"; talon_gene "34266"; talon_transcript "119346"; talon_exon "558049"; ccdsid "CCDS73449.1"; exon_status "KNOWN"; level "2"; protein_id "ENSP00000443179.1"; source "HAVANA"; tag "CCDS";
chr12	HAVANA	exon	14423909	14425473	.	+	.	gene_id "ENSG00000171681.12"; transcript_id "ENST00000543189.5"; gene_type "protein_coding"; gene_status "KNOWN"; gene_name "ATF7IP"; transcript_type "protein_coding"; transcript_status "KNOWN"; transcript_name "ATF7IP-221"; exon_number "2"; exon_id "ENSE00003655664.1"; talon_gene "34266"; talon_transcript "119346"; talon_exon "558007"; ccdsid "CCDS73449.1"; exon_status "KNOWN"; level "2"; protein_id "ENSP00000443179.1"; source "HAVANA"; tag "CCDS";
chr12	HAVANA	exon	14434340	14434423	.	+	.	gene_id "ENSG00000171681.12"; transcript_id "ENST00000543189.5"; gene_type "protein_coding"; gene_status "KNOWN"; gene_name "ATF7IP"; transcript_type "protein_coding"; transcript_status "KNOWN"; transcript_name "ATF7IP-221"; exon_number "3"; exon_id "ENSE00003534138.1"; talon_gene "34266"; talon_transcript "119346"; talon_exon "558036"; ccdsid "CCDS73449.1"; exon_status "KNOWN"; level "2"; protein_id "ENSP00000443179.1"; source "HAVANA"; tag "CCDS";
chr12	HAVANA	exon	14436106	14436251	.	+	.	gene_id "ENSG00000171681.12"; transcript_id "ENST00000543189.5"; gene_type "protein_coding"; gene_status "KNOWN"; gene_name "ATF7IP"; transcript_type "protein_coding"; transcript_status "KNOWN"; transcript_name "ATF7IP-221"; exon_number "4"; exon_id "ENSE00003590729.1"; talon_gene "34266"; talon_transcript "119346"; talon_exon "558011"; ccdsid "CCDS73449.1"; exon_status "KNOWN"; level "2"; protein_id "ENSP00000440587.1"; source "HAVANA"; tag "cds_end_NF";
chr12	HAVANA	exon	14438130	14438267	.	+	.	gene_id "ENSG00000171681.12"; transcript_id "ENST00000543189.5"; gene_type "protein_coding"; gene_status "KNOWN"; gene_name "ATF7IP"; transcript_type "protein_coding"; transcript_status "KNOWN"; transcript_name "ATF7IP-221"; exon_number "5"; exon_id "ENSE00003539821.1"; talon_gene "34266"; talon_transcript "119346"; talon_exon "558013"; ccdsid "CCDS73449.1"; exon_status "KNOWN"; level "2"; protein_id "ENSP00000440587.1"; source "HAVANA"; tag "cds_end_NF";
chr12	HAVANA	exon	14446988	14447053	.	+	.	gene_id "ENSG00000171681.12"; transcript_id "ENST00000543189.5"; gene_type "protein_coding"; gene_status "KNOWN"; gene_name "ATF7IP"; transcript_type "protein_coding"; transcript_status "KNOWN"; transcript_name "ATF7IP-221"; exon_number "6"; exon_id "ENSE00003615857.1"; talon_gene "34266"; talon_transcript "119346"; talon_exon "558015"; ccdsid "CCDS73449.1"; exon_status "KNOWN"; level "2"; protein_id "ENSP00000443179.1"; source "HAVANA"; tag "CCDS";
chr12	HAVANA	exon	14456561	14456634	.	+	.	gene_id "ENSG00000171681.12"; transcript_id "ENST00000543189.5"; gene_type "protein_coding"; gene_status "KNOWN"; gene_name "ATF7IP"; transcript_type "protein_coding"; transcript_status "KNOWN"; transcript_name "ATF7IP-221"; exon_number "7"; exon_id "ENSE00003669130.1"; talon_gene "34266"; talon_transcript "119346"; talon_exon "558017"; ccdsid "CCDS73449.1"; exon_status "KNOWN"; level "2"; protein_id "ENSP00000443179.1"; source "HAVANA"; tag "CCDS";
chr12	HAVANA	exon	14457207	14457295	.	+	.	gene_id "ENSG00000171681.12"; transcript_id "ENST00000543189.5"; gene_type "protein_coding"; gene_status "KNOWN"; gene_name "ATF7IP"; transcript_type "protein_coding"; transcript_status "KNOWN"; transcript_name "ATF7IP-221"; exon_number "8"; exon_id "ENSE00003682364.1"; talon_gene "34266"; talon_transcript "119346"; talon_exon "558019"; ccdsid "CCDS73449.1"; exon_status "KNOWN"; level "2"; protein_id "ENSP00000443179.1"; source "HAVANA"; tag "CCDS";
chr12	HAVANA	exon	14460495	14461133	.	+	.	gene_id "ENSG00000171681.12"; transcript_id "ENST00000543189.5"; gene_type "protein_coding"; gene_status "KNOWN"; gene_name "ATF7IP"; transcript_type "protein_coding"; transcript_status "KNOWN"; transcript_name "ATF7IP-221"; exon_number "9"; exon_id "ENSE00003689606.1"; talon_gene "34266"; talon_transcript "119346"; talon_exon "558021"; ccdsid "CCDS73449.1"; exon_status "KNOWN"; level "2"; protein_id "ENSP00000443179.1"; source "HAVANA"; tag "CCDS";
chr12	HAVANA	exon	14466526	14466590	.	+	.	gene_id "ENSG00000171681.12"; transcript_id "ENST00000543189.5"; gene_type "protein_coding"; gene_status "KNOWN"; gene_name "ATF7IP"; transcript_type "protein_coding"; transcript_status "KNOWN"; transcript_name "ATF7IP-221"; exon_number "10"; exon_id "ENSE00003517117.1"; talon_gene "34266"; talon_transcript "119346"; talon_exon "558023"; ccdsid "CCDS73449.1"; exon_status "KNOWN"; level "2"; protein_id "ENSP00000443179.1"; source "HAVANA"; tag "CCDS";
chr12	HAVANA	exon	14475890	14475968	.	+	.	gene_id "ENSG00000171681.12"; transcript_id "ENST00000543189.5"; gene_type "protein_coding"; gene_status "KNOWN"; gene_name "ATF7IP"; transcript_type "protein_coding"; transcript_status "KNOWN"; transcript_name "ATF7IP-221"; exon_number "11"; exon_id "ENSE00001330788.2"; talon_gene "34266"; talon_transcript "119346"; talon_exon "558025"; ccdsid "CCDS73449.1"; exon_status "KNOWN"; level "2"; protein_id "ENSP00000443179.1"; source "HAVANA"; tag "CCDS";
chr12	HAVANA	exon	14478317	14478472	.	+	.	gene_id "ENSG00000171681.12"; transcript_id "ENST00000543189.5"; gene_type "protein_coding"; gene_status "KNOWN"; gene_name "ATF7IP"; transcript_type "protein_coding"; transcript_status "KNOWN"; transcript_name "ATF7IP-221"; exon_number "12"; exon_id "ENSE00001159582.1"; talon_gene "34266"; talon_transcript "119346"; talon_exon "558027"; ccdsid "CCDS73449.1"; exon_status "KNOWN"; level "2"; protein_id "ENSP00000443179.1"; source "HAVANA"; tag "CCDS";
chr12	HAVANA	exon	14481003	14482653	.	+	.	gene_id "ENSG00000171681.12"; transcript_id "ENST00000543189.5"; gene_type "protein_coding"; gene_status "KNOWN"; gene_name "ATF7IP"; transcript_type "protein_coding"; transcript_status "KNOWN"; transcript_name "ATF7IP-221"; exon_number "13"; exon_id "ENSE00002217114.2"; talon_gene "34266"; talon_transcript "119346"; talon_exon "558050"; ccdsid "CCDS73449.1"; exon_status "KNOWN"; level "2"; protein_id "ENSP00000443179.1"; source "HAVANA"; tag "CCDS";
chr12	HAVANA	transcript	14385064	14498763	.	+	.	gene_id "ENSG00000171681.12"; transcript_id "ENST00000544627.5"; gene_name "ATF7IP"; gene_status "KNOWN"; gene_type "protein_coding"; transcript_type "protein_coding"; transcript_status "KNOWN"; transcript_name "ATF7IP-222"; talon_gene "34266"; talon_transcript "119351"; ccdsid "CCDS66326.1"; havana_transcript "OTTHUMT00000400500.3"; level "2"; protein_id "ENSP00000440440.1"; source "HAVANA"; tag "CCDS"; transcript_support_level "1";
chr12	HAVANA	exon	14385064	14385400	.	+	.	gene_id "ENSG00000171681.12"; transcript_id "ENST00000544627.5"; gene_type "protein_coding"; gene_status "KNOWN"; gene_name "ATF7IP"; transcript_type "protein_coding"; transcript_status "KNOWN"; transcript_name "ATF7IP-222"; exon_number "1"; exon_id "ENSE00002244285.1"; talon_gene "34266"; talon_transcript "119351"; talon_exon "558064"; ccdsid "CCDS66326.1"; exon_status "KNOWN"; level "2"; protein_id "ENSP00000440440.1"; source "HAVANA"; tag "CCDS";
chr12	HAVANA	exon	14423909	14425473	.	+	.	gene_id "ENSG00000171681.12"; transcript_id "ENST00000544627.5"; gene_type "protein_coding"; gene_status "KNOWN"; gene_name "ATF7IP"; transcript_type "protein_coding"; transcript_status "KNOWN"; transcript_name "ATF7IP-222"; exon_number "2"; exon_id "ENSE00003655664.1"; talon_gene "34266"; talon_transcript "119351"; talon_exon "558007"; ccdsid "CCDS73449.1"; exon_status "KNOWN"; level "2"; protein_id "ENSP00000443179.1"; source "HAVANA"; tag "CCDS";
chr12	HAVANA	exon	14434337	14434423	.	+	.	gene_id "ENSG00000171681.12"; transcript_id "ENST00000544627.5"; gene_type "protein_coding"; gene_status "KNOWN"; gene_name "ATF7IP"; transcript_type "protein_coding"; transcript_status "KNOWN"; transcript_name "ATF7IP-222"; exon_number "3"; exon_id "ENSE00003611505.1"; talon_gene "34266"; talon_transcript "119351"; talon_exon "558009"; ccdsid "CCDS66326.1"; exon_status "KNOWN"; level "2"; protein_id "ENSP00000440587.1"; source "HAVANA"; tag "cds_end_NF";
chr12	HAVANA	exon	14436106	14436251	.	+	.	gene_id "ENSG00000171681.12"; transcript_id "ENST00000544627.5"; gene_type "protein_coding"; gene_status "KNOWN"; gene_name "ATF7IP"; transcript_type "protein_coding"; transcript_status "KNOWN"; transcript_name "ATF7IP-222"; exon_number "4"; exon_id "ENSE00003590729.1"; talon_gene "34266"; talon_transcript "119351"; talon_exon "558011"; ccdsid "CCDS73449.1"; exon_status "KNOWN"; level "2"; protein_id "ENSP00000440587.1"; source "HAVANA"; tag "cds_end_NF";
chr12	HAVANA	exon	14438130	14438267	.	+	.	gene_id "ENSG00000171681.12"; transcript_id "ENST00000544627.5"; gene_type "protein_coding"; gene_status "KNOWN"; gene_name "ATF7IP"; transcript_type "protein_coding"; transcript_status "KNOWN"; transcript_name "ATF7IP-222"; exon_number "5"; exon_id "ENSE00003539821.1"; talon_gene "34266"; talon_transcript "119351"; talon_exon "558013"; ccdsid "CCDS73449.1"; exon_status "KNOWN"; level "2"; protein_id "ENSP00000440587.1"; source "HAVANA"; tag "cds_end_NF";
chr12	HAVANA	exon	14446988	14447053	.	+	.	gene_id "ENSG00000171681.12"; transcript_id "ENST00000544627.5"; gene_type "protein_coding"; gene_status "KNOWN"; gene_name "ATF7IP"; transcript_type "protein_coding"; transcript_status "KNOWN"; transcript_name "ATF7IP-222"; exon_number "6"; exon_id "ENSE00003615857.1"; talon_gene "34266"; talon_transcript "119351"; talon_exon "558015"; ccdsid "CCDS73449.1"; exon_status "KNOWN"; level "2"; protein_id "ENSP00000443179.1"; source "HAVANA"; tag "CCDS";
chr12	HAVANA	exon	14456561	14456634	.	+	.	gene_id "ENSG00000171681.12"; transcript_id "ENST00000544627.5"; gene_type "protein_coding"; gene_status "KNOWN"; gene_name "ATF7IP"; transcript_type "protein_coding"; transcript_status "KNOWN"; transcript_name "ATF7IP-222"; exon_number "7"; exon_id "ENSE00003669130.1"; talon_gene "34266"; talon_transcript "119351"; talon_exon "558017"; ccdsid "CCDS73449.1"; exon_status "KNOWN"; level "2"; protein_id "ENSP00000443179.1"; source "HAVANA"; tag "CCDS";
chr12	HAVANA	exon	14457207	14457295	.	+	.	gene_id "ENSG00000171681.12"; transcript_id "ENST00000544627.5"; gene_type "protein_coding"; gene_status "KNOWN"; gene_name "ATF7IP"; transcript_type "protein_coding"; transcript_status "KNOWN"; transcript_name "ATF7IP-222"; exon_number "8"; exon_id "ENSE00003682364.1"; talon_gene "34266"; talon_transcript "119351"; talon_exon "558019"; ccdsid "CCDS73449.1"; exon_status "KNOWN"; level "2"; protein_id "ENSP00000443179.1"; source "HAVANA"; tag "CCDS";
chr12	HAVANA	exon	14460495	14461133	.	+	.	gene_id "ENSG00000171681.12"; transcript_id "ENST00000544627.5"; gene_type "protein_coding"; gene_status "KNOWN"; gene_name "ATF7IP"; transcript_type "protein_coding"; transcript_status "KNOWN"; transcript_name "ATF7IP-222"; exon_number "9"; exon_id "ENSE00003689606.1"; talon_gene "34266"; talon_transcript "119351"; talon_exon "558021"; ccdsid "CCDS73449.1"; exon_status "KNOWN"; level "2"; protein_id "ENSP00000443179.1"; source "HAVANA"; tag "CCDS";
chr12	HAVANA	exon	14466526	14466590	.	+	.	gene_id "ENSG00000171681.12"; transcript_id "ENST00000544627.5"; gene_type "protein_coding"; gene_status "KNOWN"; gene_name "ATF7IP"; transcript_type "protein_coding"; transcript_status "KNOWN"; transcript_name "ATF7IP-222"; exon_number "10"; exon_id "ENSE00003517117.1"; talon_gene "34266"; talon_transcript "119351"; talon_exon "558023"; ccdsid "CCDS73449.1"; exon_status "KNOWN"; level "2"; protein_id "ENSP00000443179.1"; source "HAVANA"; tag "CCDS";
chr12	HAVANA	exon	14475890	14475968	.	+	.	gene_id "ENSG00000171681.12"; transcript_id "ENST00000544627.5"; gene_type "protein_coding"; gene_status "KNOWN"; gene_name "ATF7IP"; transcript_type "protein_coding"; transcript_status "KNOWN"; transcript_name "ATF7IP-222"; exon_number "11"; exon_id "ENSE00001330788.2"; talon_gene "34266"; talon_transcript "119351"; talon_exon "558025"; ccdsid "CCDS73449.1"; exon_status "KNOWN"; level "2"; protein_id "ENSP00000443179.1"; source "HAVANA"; tag "CCDS";
chr12	HAVANA	exon	14478317	14478472	.	+	.	gene_id "ENSG00000171681.12"; transcript_id "ENST00000544627.5"; gene_type "protein_coding"; gene_status "KNOWN"; gene_name "ATF7IP"; transcript_type "protein_coding"; transcript_status "KNOWN"; transcript_name "ATF7IP-222"; exon_number "12"; exon_id "ENSE00001159582.1"; talon_gene "34266"; talon_transcript "119351"; talon_exon "558027"; ccdsid "CCDS73449.1"; exon_status "KNOWN"; level "2"; protein_id "ENSP00000443179.1"; source "HAVANA"; tag "CCDS";
chr12	HAVANA	exon	14481003	14481185	.	+	.	gene_id "ENSG00000171681.12"; transcript_id "ENST00000544627.5"; gene_type "protein_coding"; gene_status "KNOWN"; gene_name "ATF7IP"; transcript_type "protein_coding"; transcript_status "KNOWN"; transcript_name "ATF7IP-222"; exon_number "13"; exon_id "ENSE00001159567.1"; talon_gene "34266"; talon_transcript "119351"; talon_exon "558029"; ccdsid "CCDS66327.1"; exon_status "KNOWN"; level "2"; protein_id "ENSP00000445955.1"; source "HAVANA"; tag "CCDS";
chr12	HAVANA	exon	14496231	14496343	.	+	.	gene_id "ENSG00000171681.12"; transcript_id "ENST00000544627.5"; gene_type "protein_coding"; gene_status "KNOWN"; gene_name "ATF7IP"; transcript_type "protein_coding"; transcript_status "KNOWN"; transcript_name "ATF7IP-222"; exon_number "14"; exon_id "ENSE00001159562.1"; talon_gene "34266"; talon_transcript "119351"; talon_exon "558031"; ccdsid "CCDS66327.1"; exon_status "KNOWN"; level "2"; protein_id "ENSP00000445955.1"; source "HAVANA"; tag "CCDS";
chr12	HAVANA	exon	14497654	14498763	.	+	.	gene_id "ENSG00000171681.12"; transcript_id "ENST00000544627.5"; gene_type "protein_coding"; gene_status "KNOWN"; gene_name "ATF7IP"; transcript_type "protein_coding"; transcript_status "KNOWN"; transcript_name "ATF7IP-222"; exon_number "15"; exon_id "ENSE00001207693.4"; talon_gene "34266"; talon_transcript "119351"; talon_exon "558066"; ccdsid "CCDS66326.1"; exon_status "KNOWN"; level "2"; protein_id "ENSP00000440440.1"; source "HAVANA"; tag "CCDS";
chr12	HAVANA	transcript	14423761	14498247	.	+	.	gene_id "ENSG00000171681.12"; transcript_id "ENST00000540793.5"; gene_name "ATF7IP"; gene_status "KNOWN"; gene_type "protein_coding"; transcript_type "protein_coding"; transcript_status "KNOWN"; transcript_name "ATF7IP-214"; talon_gene "34266"; talon_transcript "119362"; ccdsid "CCDS8663.1"; havana_transcript "OTTHUMT00000401400.1"; level "2"; protein_id "ENSP00000444589.1"; source "HAVANA"; tag "CCDS"; transcript_support_level "1";
chr12	HAVANA	exon	14423761	14425473	.	+	.	gene_id "ENSG00000171681.12"; transcript_id "ENST00000540793.5"; gene_type "protein_coding"; gene_status "KNOWN"; gene_name "ATF7IP"; transcript_type "protein_coding"; transcript_status "KNOWN"; transcript_name "ATF7IP-214"; exon_number "1"; exon_id "ENSE00002257400.1"; talon_gene "34266"; talon_transcript "119362"; talon_exon "558097"; ccdsid "CCDS8663.1"; exon_status "KNOWN"; level "2"; protein_id "ENSP00000444589.1"; source "HAVANA"; tag "CCDS";
chr12	HAVANA	exon	14434337	14434423	.	+	.	gene_id "ENSG00000171681.12"; transcript_id "ENST00000540793.5"; gene_type "protein_coding"; gene_status "KNOWN"; gene_name "ATF7IP"; transcript_type "protein_coding"; transcript_status "KNOWN"; transcript_name "ATF7IP-214"; exon_number "2"; exon_id "ENSE00003611505.1"; talon_gene "34266"; talon_transcript "119362"; talon_exon "558009"; ccdsid "CCDS66326.1"; exon_status "KNOWN"; level "2"; protein_id "ENSP00000440587.1"; source "HAVANA"; tag "cds_end_NF";
chr12	HAVANA	exon	14436106	14436251	.	+	.	gene_id "ENSG00000171681.12"; transcript_id "ENST00000540793.5"; gene_type "protein_coding"; gene_status "KNOWN"; gene_name "ATF7IP"; transcript_type "protein_coding"; transcript_status "KNOWN"; transcript_name "ATF7IP-214"; exon_number "3"; exon_id "ENSE00003590729.1"; talon_gene "34266"; talon_transcript "119362"; talon_exon "558011"; ccdsid "CCDS73449.1"; exon_status "KNOWN"; level "2"; protein_id "ENSP00000440587.1"; source "HAVANA"; tag "cds_end_NF";
chr12	HAVANA	exon	14438130	14438267	.	+	.	gene_id "ENSG00000171681.12"; transcript_id "ENST00000540793.5"; gene_type "protein_coding"; gene_status "KNOWN"; gene_name "ATF7IP"; transcript_type "protein_coding"; transcript_status "KNOWN"; transcript_name "ATF7IP-214"; exon_number "4"; exon_id "ENSE00003539821.1"; talon_gene "34266"; talon_transcript "119362"; talon_exon "558013"; ccdsid "CCDS73449.1"; exon_status "KNOWN"; level "2"; protein_id "ENSP00000440587.1"; source "HAVANA"; tag "cds_end_NF";
chr12	HAVANA	exon	14446988	14447053	.	+	.	gene_id "ENSG00000171681.12"; transcript_id "ENST00000540793.5"; gene_type "protein_coding"; gene_status "KNOWN"; gene_name "ATF7IP"; transcript_type "protein_coding"; transcript_status "KNOWN"; transcript_name "ATF7IP-214"; exon_number "5"; exon_id "ENSE00003615857.1"; talon_gene "34266"; talon_transcript "119362"; talon_exon "558015"; ccdsid "CCDS73449.1"; exon_status "KNOWN"; level "2"; protein_id "ENSP00000443179.1"; source "HAVANA"; tag "CCDS";
chr12	HAVANA	exon	14456561	14456634	.	+	.	gene_id "ENSG00000171681.12"; transcript_id "ENST00000540793.5"; gene_type "protein_coding"; gene_status "KNOWN"; gene_name "ATF7IP"; transcript_type "protein_coding"; transcript_status "KNOWN"; transcript_name "ATF7IP-214"; exon_number "6"; exon_id "ENSE00003669130.1"; talon_gene "34266"; talon_transcript "119362"; talon_exon "558017"; ccdsid "CCDS73449.1"; exon_status "KNOWN"; level "2"; protein_id "ENSP00000443179.1"; source "HAVANA"; tag "CCDS";
chr12	HAVANA	exon	14457207	14457295	.	+	.	gene_id "ENSG00000171681.12"; transcript_id "ENST00000540793.5"; gene_type "protein_coding"; gene_status "KNOWN"; gene_name "ATF7IP"; transcript_type "protein_coding"; transcript_status "KNOWN"; transcript_name "ATF7IP-214"; exon_number "7"; exon_id "ENSE00003682364.1"; talon_gene "34266"; talon_transcript "119362"; talon_exon "558019"; ccdsid "CCDS73449.1"; exon_status "KNOWN"; level "2"; protein_id "ENSP00000443179.1"; source "HAVANA"; tag "CCDS";
chr12	HAVANA	exon	14460495	14461133	.	+	.	gene_id "ENSG00000171681.12"; transcript_id "ENST00000540793.5"; gene_type "protein_coding"; gene_status "KNOWN"; gene_name "ATF7IP"; transcript_type "protein_coding"; transcript_status "KNOWN"; transcript_name "ATF7IP-214"; exon_number "8"; exon_id "ENSE00003689606.1"; talon_gene "34266"; talon_transcript "119362"; talon_exon "558021"; ccdsid "CCDS73449.1"; exon_status "KNOWN"; level "2"; protein_id "ENSP00000443179.1"; source "HAVANA"; tag "CCDS";
chr12	HAVANA	exon	14466526	14466590	.	+	.	gene_id "ENSG00000171681.12"; transcript_id "ENST00000540793.5"; gene_type "protein_coding"; gene_status "KNOWN"; gene_name "ATF7IP"; transcript_type "protein_coding"; transcript_status "KNOWN"; transcript_name "ATF7IP-214"; exon_number "9"; exon_id "ENSE00003517117.1"; talon_gene "34266"; talon_transcript "119362"; talon_exon "558023"; ccdsid "CCDS73449.1"; exon_status "KNOWN"; level "2"; protein_id "ENSP00000443179.1"; source "HAVANA"; tag "CCDS";
chr12	HAVANA	exon	14475890	14475968	.	+	.	gene_id "ENSG00000171681.12"; transcript_id "ENST00000540793.5"; gene_type "protein_coding"; gene_status "KNOWN"; gene_name "ATF7IP"; transcript_type "protein_coding"; transcript_status "KNOWN"; transcript_name "ATF7IP-214"; exon_number "10"; exon_id "ENSE00001330788.2"; talon_gene "34266"; talon_transcript "119362"; talon_exon "558025"; ccdsid "CCDS73449.1"; exon_status "KNOWN"; level "2"; protein_id "ENSP00000443179.1"; source "HAVANA"; tag "CCDS";
chr12	HAVANA	exon	14478317	14478472	.	+	.	gene_id "ENSG00000171681.12"; transcript_id "ENST00000540793.5"; gene_type "protein_coding"; gene_status "KNOWN"; gene_name "ATF7IP"; transcript_type "protein_coding"; transcript_status "KNOWN"; transcript_name "ATF7IP-214"; exon_number "11"; exon_id "ENSE00001159582.1"; talon_gene "34266"; talon_transcript "119362"; talon_exon "558027"; ccdsid "CCDS73449.1"; exon_status "KNOWN"; level "2"; protein_id "ENSP00000443179.1"; source "HAVANA"; tag "CCDS";
chr12	HAVANA	exon	14481003	14481185	.	+	.	gene_id "ENSG00000171681.12"; transcript_id "ENST00000540793.5"; gene_type "protein_coding"; gene_status "KNOWN"; gene_name "ATF7IP"; transcript_type "protein_coding"; transcript_status "KNOWN"; transcript_name "ATF7IP-214"; exon_number "12"; exon_id "ENSE00001159567.1"; talon_gene "34266"; talon_transcript "119362"; talon_exon "558029"; ccdsid "CCDS66327.1"; exon_status "KNOWN"; level "2"; protein_id "ENSP00000445955.1"; source "HAVANA"; tag "CCDS";
chr12	HAVANA	exon	14496231	14496343	.	+	.	gene_id "ENSG00000171681.12"; transcript_id "ENST00000540793.5"; gene_type "protein_coding"; gene_status "KNOWN"; gene_name "ATF7IP"; transcript_type "protein_coding"; transcript_status "KNOWN"; transcript_name "ATF7IP-214"; exon_number "13"; exon_id "ENSE00001159562.1"; talon_gene "34266"; talon_transcript "119362"; talon_exon "558031"; ccdsid "CCDS66327.1"; exon_status "KNOWN"; level "2"; protein_id "ENSP00000445955.1"; source "HAVANA"; tag "CCDS";
chr12	HAVANA	exon	14497654	14498247	.	+	.	gene_id "ENSG00000171681.12"; transcript_id "ENST00000540793.5"; gene_type "protein_coding"; gene_status "KNOWN"; gene_name "ATF7IP"; transcript_type "protein_coding"; transcript_status "KNOWN"; transcript_name "ATF7IP-214"; exon_number "14"; exon_id "ENSE00002215948.1"; talon_gene "34266"; talon_transcript "119362"; talon_exon "558098"; ccdsid "CCDS8663.1"; exon_status "KNOWN"; level "2"; protein_id "ENSP00000444589.1"; source "HAVANA"; tag "CCDS";
chr12	HAVANA	gene	14503661	14568349	.	-	.	gene_id "ENSG00000121316.10"; gene_name "PLBD1"; gene_status "KNOWN"; gene_type "protein_coding"; talon_gene "34267"; havana_gene "OTTHUMG00000168821.4"; level "1"; tag "ncRNA_host";
chr12	HAVANA	transcript	14503661	14568349	.	-	.	gene_id "ENSG00000121316.10"; transcript_id "ENST00000240617.9"; gene_name "PLBD1"; gene_status "KNOWN"; gene_type "protein_coding"; transcript_type "protein_coding"; transcript_status "KNOWN"; transcript_name "PLBD1-201"; talon_gene "34267"; talon_transcript "119365"; ccdsid "CCDS31751.1"; havana_transcript "OTTHUMT00000401203.1"; level "2"; protein_id "ENSP00000240617.5"; source "HAVANA"; tag "CCDS"; transcript_support_level "1";
chr12	HAVANA	exon	14567582	14568349	.	-	.	gene_id "ENSG00000121316.10"; transcript_id "ENST00000240617.9"; gene_type "protein_coding"; gene_status "KNOWN"; gene_name "PLBD1"; transcript_type "protein_coding"; transcript_status "KNOWN"; transcript_name "PLBD1-201"; exon_number "1"; exon_id "ENSE00002235431.1"; talon_gene "34267"; talon_transcript "119365"; talon_exon "558104"; ccdsid "CCDS31751.1"; exon_status "KNOWN"; level "2"; protein_id "ENSP00000240617.5"; source "HAVANA"; tag "CCDS";
chr12	HAVANA	exon	14553193	14553412	.	-	.	gene_id "ENSG00000121316.10"; transcript_id "ENST00000240617.9"; gene_type "protein_coding"; gene_status "KNOWN"; gene_name "PLBD1"; transcript_type "protein_coding"; transcript_status "KNOWN"; transcript_name "PLBD1-201"; exon_number "2"; exon_id "ENSE00003501114.1"; talon_gene "34267"; talon_transcript "119365"; talon_exon "558106"; ccdsid "CCDS31751.1"; exon_status "KNOWN"; level "2"; protein_id "ENSP00000240617.5"; source "HAVANA"; tag "CCDS";
chr12	HAVANA	exon	14542208	14542291	.	-	.	gene_id "ENSG00000121316.10"; transcript_id "ENST00000240617.9"; gene_type "protein_coding"; gene_status "KNOWN"; gene_name "PLBD1"; transcript_type "protein_coding"; transcript_status "KNOWN"; transcript_name "PLBD1-201"; exon_number "3"; exon_id "ENSE00003659040.1"; talon_gene "34267"; talon_transcript "119365"; talon_exon "558108"; ccdsid "CCDS31751.1"; exon_status "KNOWN"; level "2"; protein_id "ENSP00000240617.5"; source "HAVANA"; tag "CCDS";
chr12	HAVANA	exon	14540764	14540902	.	-	.	gene_id "ENSG00000121316.10"; transcript_id "ENST00000240617.9"; gene_type "protein_coding"; gene_status "KNOWN"; gene_name "PLBD1"; transcript_type "protein_coding"; transcript_status "KNOWN"; transcript_name "PLBD1-201"; exon_number "4"; exon_id "ENSE00003691396.1"; talon_gene "34267"; talon_transcript "119365"; talon_exon "558110"; ccdsid "CCDS31751.1"; exon_status "KNOWN"; level "2"; protein_id "ENSP00000240617.5"; source "HAVANA"; tag "CCDS";
chr12	HAVANA	exon	14536570	14536710	.	-	.	gene_id "ENSG00000121316.10"; transcript_id "ENST00000240617.9"; gene_type "protein_coding"; gene_status "KNOWN"; gene_name "PLBD1"; transcript_type "protein_coding"; transcript_status "KNOWN"; transcript_name "PLBD1-201"; exon_number "5"; exon_id "ENSE00003589207.1"; talon_gene "34267"; talon_transcript "119365"; talon_exon "558112"; ccdsid "CCDS31751.1"; exon_status "KNOWN"; level "2"; protein_id "ENSP00000240617.5"; source "HAVANA"; tag "CCDS";
chr12	HAVANA	exon	14535659	14535803	.	-	.	gene_id "ENSG00000121316.10"; transcript_id "ENST00000240617.9"; gene_type "protein_coding"; gene_status "KNOWN"; gene_name "PLBD1"; transcript_type "protein_coding"; transcript_status "KNOWN"; transcript_name "PLBD1-201"; exon_number "6"; exon_id "ENSE00003578518.1"; talon_gene "34267"; talon_transcript "119365"; talon_exon "558114"; ccdsid "CCDS31751.1"; exon_status "KNOWN"; level "2"; protein_id "ENSP00000240617.5"; source "HAVANA"; tag "CCDS";
chr12	HAVANA	exon	14511511	14511711	.	-	.	gene_id "ENSG00000121316.10"; transcript_id "ENST00000240617.9"; gene_type "protein_coding"; gene_status "KNOWN"; gene_name "PLBD1"; transcript_type "protein_coding"; transcript_status "KNOWN"; transcript_name "PLBD1-201"; exon_number "7"; exon_id "ENSE00003489620.1"; talon_gene "34267"; talon_transcript "119365"; talon_exon "558116"; ccdsid "CCDS31751.1"; exon_status "KNOWN"; level "2"; protein_id "ENSP00000240617.5"; source "HAVANA"; tag "CCDS";
chr12	HAVANA	exon	14511260	14511400	.	-	.	gene_id "ENSG00000121316.10"; transcript_id "ENST00000240617.9"; gene_type "protein_coding"; gene_status "KNOWN"; gene_name "PLBD1"; transcript_type "protein_coding"; transcript_status "KNOWN"; transcript_name "PLBD1-201"; exon_number "8"; exon_id "ENSE00003548967.1"; talon_gene "34267"; talon_transcript "119365"; talon_exon "558118"; ccdsid "CCDS31751.1"; exon_status "KNOWN"; level "2"; protein_id "ENSP00000240617.5"; source "HAVANA"; tag "CCDS";
chr12	HAVANA	exon	14506933	14507118	.	-	.	gene_id "ENSG00000121316.10"; transcript_id "ENST00000240617.9"; gene_type "protein_coding"; gene_status "KNOWN"; gene_name "PLBD1"; transcript_type "protein_coding"; transcript_status "KNOWN"; transcript_name "PLBD1-201"; exon_number "9"; exon_id "ENSE00000722241.1"; talon_gene "34267"; talon_transcript "119365"; talon_exon "558120"; ccdsid "CCDS31751.1"; exon_status "KNOWN"; level "2"; protein_id "ENSP00000240617.5"; source "HAVANA"; tag "CCDS";
chr12	HAVANA	exon	14506162	14506268	.	-	.	gene_id "ENSG00000121316.10"; transcript_id "ENST00000240617.9"; gene_type "protein_coding"; gene_status "KNOWN"; gene_name "PLBD1"; transcript_type "protein_coding"; transcript_status "KNOWN"; transcript_name "PLBD1-201"; exon_number "10"; exon_id "ENSE00000541218.1"; talon_gene "34267"; talon_transcript "119365"; talon_exon "558122"; ccdsid "CCDS31751.1"; exon_status "KNOWN"; level "2"; protein_id "ENSP00000240617.5"; source "HAVANA"; tag "CCDS";
chr12	HAVANA	exon	14503661	14503954	.	-	.	gene_id "ENSG00000121316.10"; transcript_id "ENST00000240617.9"; gene_type "protein_coding"; gene_status "KNOWN"; gene_name "PLBD1"; transcript_type "protein_coding"; transcript_status "KNOWN"; transcript_name "PLBD1-201"; exon_number "11"; exon_id "ENSE00000822095.9"; talon_gene "34267"; talon_transcript "119365"; talon_exon "558124"; ccdsid "CCDS31751.1"; exon_status "KNOWN"; level "2"; protein_id "ENSP00000240617.5"; source "HAVANA"; tag "CCDS";
chr12	HAVANA	gene	14762504	14767931	.	-	.	gene_id "ENSG00000261324.2"; gene_name "AC010168.2"; gene_status "KNOWN"; gene_type "sense_overlapping"; talon_gene "34273"; havana_gene "OTTHUMG00000172902.2"; level "2";
chr12	HAVANA	transcript	14762504	14767931	.	-	.	gene_id "ENSG00000261324.2"; transcript_id "ENST00000562691.2"; gene_name "AC010168.2"; gene_status "KNOWN"; gene_type "sense_overlapping"; transcript_type "sense_overlapping"; transcript_status "KNOWN"; transcript_name "AC010168.2-201"; talon_gene "34273"; talon_transcript "119376"; havana_transcript "OTTHUMT00000421264.2"; level "2"; source "HAVANA"; tag "basic"; transcript_support_level "NA";
chr12	HAVANA	exon	14762504	14767931	.	-	.	gene_id "ENSG00000261324.2"; transcript_id "ENST00000562691.2"; gene_type "sense_overlapping"; gene_status "KNOWN"; gene_name "AC010168.2"; transcript_type "sense_overlapping"; transcript_status "KNOWN"; transcript_name "AC010168.2-201"; exon_number "1"; exon_id "ENSE00002596358.2"; talon_gene "34273"; talon_transcript "119376"; talon_exon "558214"; exon_status "KNOWN"; level "2"; source "HAVANA"; tag "basic";
chr12	HAVANA	gene	14768925	14770170	.	-	.	gene_id "ENSG00000197837.3"; gene_name "HIST4H4"; gene_status "KNOWN"; gene_type "protein_coding"; talon_gene "34274"; havana_gene "OTTHUMG00000168735.1"; level "1";
chr12	HAVANA	transcript	14768925	14770170	.	-	.	gene_id "ENSG00000197837.3"; transcript_id "ENST00000541592.1"; gene_name "HIST4H4"; gene_status "KNOWN"; gene_type "protein_coding"; transcript_type "processed_transcript"; transcript_status "KNOWN"; transcript_name "HIST4H4-206"; talon_gene "34274"; talon_transcript "119379"; havana_transcript "OTTHUMT00000400841.1"; level "1"; source "HAVANA"; tag "exp_conf"; transcript_support_level "3";
chr12	HAVANA	exon	14769900	14770170	.	-	.	gene_id "ENSG00000197837.3"; transcript_id "ENST00000541592.1"; gene_type "protein_coding"; gene_status "KNOWN"; gene_name "HIST4H4"; transcript_type "processed_transcript"; transcript_status "KNOWN"; transcript_name "HIST4H4-206"; exon_number "1"; exon_id "ENSE00002311764.1"; talon_gene "34274"; talon_transcript "119379"; talon_exon "558221"; exon_status "KNOWN"; level "1"; source "HAVANA"; tag "exp_conf";
chr12	HAVANA	exon	14768925	14769463	.	-	.	gene_id "ENSG00000197837.3"; transcript_id "ENST00000541592.1"; gene_type "protein_coding"; gene_status "KNOWN"; gene_name "HIST4H4"; transcript_type "processed_transcript"; transcript_status "KNOWN"; transcript_name "HIST4H4-206"; exon_number "2"; exon_id "ENSE00002310159.1"; talon_gene "34274"; talon_transcript "119379"; talon_exon "558223"; exon_status "KNOWN"; level "1"; source "HAVANA"; tag "exp_conf";
chr12	HAVANA	gene	14774383	14775026	.	+	.	gene_id "ENSG00000246705.4"; gene_name "H2AFJ"; gene_status "KNOWN"; gene_type "protein_coding"; talon_gene "34275"; havana_gene "OTTHUMG00000168736.2"; level "2"; tag "retrogene";
chr12	HAVANA	transcript	14774383	14775026	.	+	.	gene_id "ENSG00000246705.4"; transcript_id "ENST00000544848.2"; gene_name "H2AFJ"; gene_status "KNOWN"; gene_type "protein_coding"; transcript_type "protein_coding"; transcript_status "KNOWN"; transcript_name "H2AFJ-203"; talon_gene "34275"; talon_transcript "119383"; ccdsid "CCDS31752.1"; havana_transcript "OTTHUMT00000400845.1"; level "2"; protein_id "ENSP00000438553.1"; source "HAVANA"; tag "CCDS"; transcript_support_level "NA";
chr12	HAVANA	exon	14774383	14775026	.	+	.	gene_id "ENSG00000246705.4"; transcript_id "ENST00000544848.2"; gene_type "protein_coding"; gene_status "KNOWN"; gene_name "H2AFJ"; transcript_type "protein_coding"; transcript_status "KNOWN"; transcript_name "H2AFJ-203"; exon_number "1"; exon_id "ENSE00001985214.3"; talon_gene "34275"; talon_transcript "119383"; talon_exon "558231"; ccdsid "CCDS31752.1"; exon_status "KNOWN"; level "2"; protein_id "ENSP00000438553.1"; source "HAVANA"; tag "CCDS";
chr12	HAVANA	gene	14784579	14803540	.	-	.	gene_id "ENSG00000084463.7"; gene_name "WBP11"; gene_status "KNOWN"; gene_type "protein_coding"; talon_gene "34276"; havana_gene "OTTHUMG00000168737.4"; level "2";
chr12	HAVANA	transcript	14784579	14803540	.	-	.	gene_id "ENSG00000084463.7"; transcript_id "ENST00000261167.6"; gene_name "WBP11"; gene_status "KNOWN"; gene_type "protein_coding"; transcript_type "protein_coding"; transcript_status "KNOWN"; transcript_name "WBP11-201"; talon_gene "34276"; talon_transcript "119386"; ccdsid "CCDS8666.1"; havana_transcript "OTTHUMT00000400850.2"; level "2"; protein_id "ENSP00000261167.2"; source "HAVANA"; tag "CCDS"; transcript_support_level "1";
chr12	HAVANA	exon	14803352	14803540	.	-	.	gene_id "ENSG00000084463.7"; transcript_id "ENST00000261167.6"; gene_type "protein_coding"; gene_status "KNOWN"; gene_name "WBP11"; transcript_type "protein_coding"; transcript_status "KNOWN"; transcript_name "WBP11-201"; exon_number "1"; exon_id "ENSE00002313134.1"; talon_gene "34276"; talon_transcript "119386"; talon_exon "558238"; ccdsid "CCDS8666.1"; exon_status "KNOWN"; level "2"; protein_id "ENSP00000261167.2"; source "HAVANA"; tag "CCDS";
chr12	HAVANA	exon	14801320	14801428	.	-	.	gene_id "ENSG00000084463.7"; transcript_id "ENST00000261167.6"; gene_type "protein_coding"; gene_status "KNOWN"; gene_name "WBP11"; transcript_type "protein_coding"; transcript_status "KNOWN"; transcript_name "WBP11-201"; exon_number "2"; exon_id "ENSE00003684547.1"; talon_gene "34276"; talon_transcript "119386"; talon_exon "558240"; ccdsid "CCDS8666.1"; exon_status "KNOWN"; level "2"; protein_id "ENSP00000261167.2"; source "HAVANA"; tag "CCDS";
chr12	HAVANA	exon	14800752	14800783	.	-	.	gene_id "ENSG00000084463.7"; transcript_id "ENST00000261167.6"; gene_type "protein_coding"; gene_status "KNOWN"; gene_name "WBP11"; transcript_type "protein_coding"; transcript_status "KNOWN"; transcript_name "WBP11-201"; exon_number "3"; exon_id "ENSE00003670270.1"; talon_gene "34276"; talon_transcript "119386"; talon_exon "558242"; ccdsid "CCDS8666.1"; exon_status "KNOWN"; level "2"; protein_id "ENSP00000261167.2"; source "HAVANA"; tag "CCDS";
chr12	HAVANA	exon	14799635	14799728	.	-	.	gene_id "ENSG00000084463.7"; transcript_id "ENST00000261167.6"; gene_type "protein_coding"; gene_status "KNOWN"; gene_name "WBP11"; transcript_type "protein_coding"; transcript_status "KNOWN"; transcript_name "WBP11-201"; exon_number "4"; exon_id "ENSE00000822107.1"; talon_gene "34276"; talon_transcript "119386"; talon_exon "558244"; ccdsid "CCDS8666.1"; exon_status "KNOWN"; level "2"; protein_id "ENSP00000261167.2"; source "HAVANA"; tag "CCDS";
chr12	HAVANA	exon	14796807	14797003	.	-	.	gene_id "ENSG00000084463.7"; transcript_id "ENST00000261167.6"; gene_type "protein_coding"; gene_status "KNOWN"; gene_name "WBP11"; transcript_type "protein_coding"; transcript_status "KNOWN"; transcript_name "WBP11-201"; exon_number "5"; exon_id "ENSE00000722993.1"; talon_gene "34276"; talon_transcript "119386"; talon_exon "558246"; ccdsid "CCDS8666.1"; exon_status "KNOWN"; level "2"; protein_id "ENSP00000261167.2"; source "HAVANA"; tag "CCDS";
chr12	HAVANA	exon	14794971	14795104	.	-	.	gene_id "ENSG00000084463.7"; transcript_id "ENST00000261167.6"; gene_type "protein_coding"; gene_status "KNOWN"; gene_name "WBP11"; transcript_type "protein_coding"; transcript_status "KNOWN"; transcript_name "WBP11-201"; exon_number "6"; exon_id "ENSE00000722971.1"; talon_gene "34276"; talon_transcript "119386"; talon_exon "558248"; ccdsid "CCDS8666.1"; exon_status "KNOWN"; level "2"; protein_id "ENSP00000261167.2"; source "HAVANA"; tag "CCDS";
chr12	HAVANA	exon	14794537	14794736	.	-	.	gene_id "ENSG00000084463.7"; transcript_id "ENST00000261167.6"; gene_type "protein_coding"; gene_status "KNOWN"; gene_name "WBP11"; transcript_type "protein_coding"; transcript_status "KNOWN"; transcript_name "WBP11-201"; exon_number "7"; exon_id "ENSE00000722932.1"; talon_gene "34276"; talon_transcript "119386"; talon_exon "558250"; ccdsid "CCDS8666.1"; exon_status "KNOWN"; level "2"; protein_id "ENSP00000261167.2"; source "HAVANA"; tag "CCDS";
chr12	HAVANA	exon	14793731	14793922	.	-	.	gene_id "ENSG00000084463.7"; transcript_id "ENST00000261167.6"; gene_type "protein_coding"; gene_status "KNOWN"; gene_name "WBP11"; transcript_type "protein_coding"; transcript_status "KNOWN"; transcript_name "WBP11-201"; exon_number "8"; exon_id "ENSE00003506819.1"; talon_gene "34276"; talon_transcript "119386"; talon_exon "558252"; ccdsid "CCDS8666.1"; exon_status "KNOWN"; level "2"; protein_id "ENSP00000261167.2"; source "HAVANA"; tag "CCDS";
chr12	HAVANA	exon	14791169	14791270	.	-	.	gene_id "ENSG00000084463.7"; transcript_id "ENST00000261167.6"; gene_type "protein_coding"; gene_status "KNOWN"; gene_name "WBP11"; transcript_type "protein_coding"; transcript_status "KNOWN"; transcript_name "WBP11-201"; exon_number "9"; exon_id "ENSE00003561464.1"; talon_gene "34276"; talon_transcript "119386"; talon_exon "558254"; ccdsid "CCDS8666.1"; exon_status "KNOWN"; level "2"; protein_id "ENSP00000261167.2"; source "HAVANA"; tag "CCDS";
chr12	HAVANA	exon	14790456	14790749	.	-	.	gene_id "ENSG00000084463.7"; transcript_id "ENST00000261167.6"; gene_type "protein_coding"; gene_status "KNOWN"; gene_name "WBP11"; transcript_type "protein_coding"; transcript_status "KNOWN"; transcript_name "WBP11-201"; exon_number "10"; exon_id "ENSE00000936318.1"; talon_gene "34276"; talon_transcript "119386"; talon_exon "558256"; ccdsid "CCDS8666.1"; exon_status "KNOWN"; level "2"; protein_id "ENSP00000261167.2"; source "HAVANA"; tag "CCDS";
chr12	HAVANA	exon	14788951	14789133	.	-	.	gene_id "ENSG00000084463.7"; transcript_id "ENST00000261167.6"; gene_type "protein_coding"; gene_status "KNOWN"; gene_name "WBP11"; transcript_type "protein_coding"; transcript_status "KNOWN"; transcript_name "WBP11-201"; exon_number "11"; exon_id "ENSE00000999862.1"; talon_gene "34276"; talon_transcript "119386"; talon_exon "558258"; ccdsid "CCDS8666.1"; exon_status "KNOWN"; level "2"; protein_id "ENSP00000261167.2"; source "HAVANA"; tag "CCDS";
chr12	HAVANA	exon	14784579	14787498	.	-	.	gene_id "ENSG00000084463.7"; transcript_id "ENST00000261167.6"; gene_type "protein_coding"; gene_status "KNOWN"; gene_name "WBP11"; transcript_type "protein_coding"; transcript_status "KNOWN"; transcript_name "WBP11-201"; exon_number "12"; exon_id "ENSE00000936319.5"; talon_gene "34276"; talon_transcript "119386"; talon_exon "558260"; ccdsid "CCDS8666.1"; exon_status "KNOWN"; level "2"; protein_id "ENSP00000261167.2"; source "HAVANA"; tag "CCDS";
chr12	HAVANA	gene	14803572	14824415	.	+	.	gene_id "ENSG00000182993.4"; gene_name "C12orf60"; gene_status "KNOWN"; gene_type "protein_coding"; talon_gene "34277"; havana_gene "OTTHUMG00000167473.3"; level "2"; tag "overlapping_locus";
chr12	HAVANA	transcript	14803572	14824415	.	+	.	gene_id "ENSG00000182993.4"; transcript_id "ENST00000330828.2"; gene_name "C12orf60"; gene_status "KNOWN"; gene_type "protein_coding"; transcript_type "protein_coding"; transcript_status "KNOWN"; transcript_name "C12orf60-201"; talon_gene "34277"; talon_transcript "119391"; ccdsid "CCDS8667.1"; havana_transcript "OTTHUMT00000394735.1"; level "2"; protein_id "ENSP00000331691.2"; source "HAVANA"; tag "CCDS"; transcript_support_level "1";
chr12	HAVANA	exon	14803572	14803751	.	+	.	gene_id "ENSG00000182993.4"; transcript_id "ENST00000330828.2"; gene_type "protein_coding"; gene_status "KNOWN"; gene_name "C12orf60"; transcript_type "protein_coding"; transcript_status "KNOWN"; transcript_name "C12orf60-201"; exon_number "1"; exon_id "ENSE00001318471.1"; talon_gene "34277"; talon_transcript "119391"; talon_exon "558271"; ccdsid "CCDS8667.1"; exon_status "KNOWN"; level "2"; protein_id "ENSP00000331691.2"; source "HAVANA"; tag "CCDS";
chr12	HAVANA	exon	14822912	14824415	.	+	.	gene_id "ENSG00000182993.4"; transcript_id "ENST00000330828.2"; gene_type "protein_coding"; gene_status "KNOWN"; gene_name "C12orf60"; transcript_type "protein_coding"; transcript_status "KNOWN"; transcript_name "C12orf60-201"; exon_number "2"; exon_id "ENSE00001311633.4"; talon_gene "34277"; talon_transcript "119391"; talon_exon "558273"; ccdsid "CCDS8667.1"; exon_status "KNOWN"; level "2"; protein_id "ENSP00000331691.2"; source "HAVANA"; tag "CCDS";
chr12	HAVANA	gene	14942017	14961591	.	-	.	gene_id "ENSG00000139055.6"; gene_name "ERP27"; gene_status "KNOWN"; gene_type "protein_coding"; talon_gene "34282"; havana_gene "OTTHUMG00000168741.1"; level "1";
chr12	TALON	transcript	14942017	14961591	.	-	.	gene_id "ENSG00000139055.6"; transcript_id "ENCODEHT000605056"; gene_name "ERP27"; gene_status "KNOWN"; gene_type "protein_coding"; transcript_status "NOVEL"; transcript_name "ENCODEHT000605056"; talon_gene "34282"; talon_transcript "605056"; NNC_transcript "TRUE";
chr12	HAVANA	exon	14961537	14961591	.	-	.	gene_id "ENSG00000139055.6"; transcript_id "ENCODEHT000605056"; gene_type "protein_coding"; gene_status "KNOWN"; gene_name "ERP27"; transcript_status "NOVEL"; transcript_name "ENCODEHT000605056"; exon_number "1"; exon_id "ENSE00002204090.1"; talon_gene "34282"; talon_transcript "605056"; talon_exon "558373"; exon_status "KNOWN"; level "2"; source "HAVANA";
chr12	TALON	exon	14950528	14950724	.	-	.	gene_id "ENSG00000139055.6"; transcript_id "ENCODEHT000605056"; gene_type "protein_coding"; gene_status "KNOWN"; gene_name "ERP27"; transcript_status "NOVEL"; transcript_name "ENCODEHT000605056"; exon_number "2"; exon_id "1391202"; talon_gene "34282"; talon_transcript "605056"; talon_exon "1391202"; exon_status "NOVEL";
chr12	HAVANA	exon	14949802	14949885	.	-	.	gene_id "ENSG00000139055.6"; transcript_id "ENCODEHT000605056"; gene_type "protein_coding"; gene_status "KNOWN"; gene_name "ERP27"; transcript_status "NOVEL"; transcript_name "ENCODEHT000605056"; exon_number "3"; exon_id "ENSE00003790402.1"; talon_gene "34282"; talon_transcript "605056"; talon_exon "558348"; ccdsid "CCDS8671.1"; exon_status "KNOWN"; level "2"; protein_id "ENSP00000228945.4"; source "HAVANA"; tag "CCDS";
chr12	HAVANA	exon	14947873	14947949	.	-	.	gene_id "ENSG00000139055.6"; transcript_id "ENCODEHT000605056"; gene_type "protein_coding"; gene_status "KNOWN"; gene_name "ERP27"; transcript_status "NOVEL"; transcript_name "ENCODEHT000605056"; exon_number "4"; exon_id "ENSE00003611072.1"; talon_gene "34282"; talon_transcript "605056"; talon_exon "558350"; ccdsid "CCDS8671.1"; exon_status "KNOWN"; level "2"; protein_id "ENSP00000228945.4"; source "HAVANA"; tag "CCDS";
chr12	HAVANA	exon	14944776	14944839	.	-	.	gene_id "ENSG00000139055.6"; transcript_id "ENCODEHT000605056"; gene_type "protein_coding"; gene_status "KNOWN"; gene_name "ERP27"; transcript_status "NOVEL"; transcript_name "ENCODEHT000605056"; exon_number "5"; exon_id "ENSE00003467352.1"; talon_gene "34282"; talon_transcript "605056"; talon_exon "558352"; ccdsid "CCDS8671.1"; exon_status "KNOWN"; level "2"; protein_id "ENSP00000228945.4"; source "HAVANA"; tag "CCDS";
chr12	HAVANA	exon	14942017	14942721	.	-	.	gene_id "ENSG00000139055.6"; transcript_id "ENCODEHT000605056"; gene_type "protein_coding"; gene_status "KNOWN"; gene_name "ERP27"; transcript_status "NOVEL"; transcript_name "ENCODEHT000605056"; exon_number "6"; exon_id "ENSE00000999867.8"; talon_gene "34282"; talon_transcript "605056"; talon_exon "558354"; ccdsid "CCDS8671.1"; exon_status "KNOWN"; level "2"; protein_id "ENSP00000228945.4"; source "HAVANA"; tag "CCDS";
chr12	TALON	transcript	14942017	14961591	.	-	.	gene_id "ENSG00000139055.6"; transcript_id "ENCODEHT000605057"; gene_name "ERP27"; gene_status "KNOWN"; gene_type "protein_coding"; transcript_status "NOVEL"; transcript_name "ENCODEHT000605057"; talon_gene "34282"; talon_transcript "605057"; NIC_transcript "TRUE";
chr12	HAVANA	exon	14961537	14961591	.	-	.	gene_id "ENSG00000139055.6"; transcript_id "ENCODEHT000605057"; gene_type "protein_coding"; gene_status "KNOWN"; gene_name "ERP27"; transcript_status "NOVEL"; transcript_name "ENCODEHT000605057"; exon_number "1"; exon_id "ENSE00002204090.1"; talon_gene "34282"; talon_transcript "605057"; talon_exon "558373"; exon_status "KNOWN"; level "2"; source "HAVANA";
chr12	TALON	exon	14950532	14950718	.	-	.	gene_id "ENSG00000139055.6"; transcript_id "ENCODEHT000605057"; gene_type "protein_coding"; gene_status "KNOWN"; gene_name "ERP27"; transcript_status "NOVEL"; transcript_name "ENCODEHT000605057"; exon_number "2"; exon_id "1391199"; talon_gene "34282"; talon_transcript "605057"; talon_exon "1391199"; exon_status "NOVEL";
chr12	HAVANA	exon	14949802	14949885	.	-	.	gene_id "ENSG00000139055.6"; transcript_id "ENCODEHT000605057"; gene_type "protein_coding"; gene_status "KNOWN"; gene_name "ERP27"; transcript_status "NOVEL"; transcript_name "ENCODEHT000605057"; exon_number "3"; exon_id "ENSE00003790402.1"; talon_gene "34282"; talon_transcript "605057"; talon_exon "558348"; ccdsid "CCDS8671.1"; exon_status "KNOWN"; level "2"; protein_id "ENSP00000228945.4"; source "HAVANA"; tag "CCDS";
chr12	HAVANA	exon	14947873	14947949	.	-	.	gene_id "ENSG00000139055.6"; transcript_id "ENCODEHT000605057"; gene_type "protein_coding"; gene_status "KNOWN"; gene_name "ERP27"; transcript_status "NOVEL"; transcript_name "ENCODEHT000605057"; exon_number "4"; exon_id "ENSE00003611072.1"; talon_gene "34282"; talon_transcript "605057"; talon_exon "558350"; ccdsid "CCDS8671.1"; exon_status "KNOWN"; level "2"; protein_id "ENSP00000228945.4"; source "HAVANA"; tag "CCDS";
chr12	HAVANA	exon	14944776	14944839	.	-	.	gene_id "ENSG00000139055.6"; transcript_id "ENCODEHT000605057"; gene_type "protein_coding"; gene_status "KNOWN"; gene_name "ERP27"; transcript_status "NOVEL"; transcript_name "ENCODEHT000605057"; exon_number "5"; exon_id "ENSE00003467352.1"; talon_gene "34282"; talon_transcript "605057"; talon_exon "558352"; ccdsid "CCDS8671.1"; exon_status "KNOWN"; level "2"; protein_id "ENSP00000228945.4"; source "HAVANA"; tag "CCDS";
chr12	HAVANA	exon	14942017	14942721	.	-	.	gene_id "ENSG00000139055.6"; transcript_id "ENCODEHT000605057"; gene_type "protein_coding"; gene_status "KNOWN"; gene_name "ERP27"; transcript_status "NOVEL"; transcript_name "ENCODEHT000605057"; exon_number "6"; exon_id "ENSE00000999867.8"; talon_gene "34282"; talon_transcript "605057"; talon_exon "558354"; ccdsid "CCDS8671.1"; exon_status "KNOWN"; level "2"; protein_id "ENSP00000228945.4"; source "HAVANA"; tag "CCDS";
chr12	TALON	transcript	14942017	14961591	.	-	.	gene_id "ENSG00000139055.6"; transcript_id "ENCODEHT000605094"; gene_name "ERP27"; gene_status "KNOWN"; gene_type "protein_coding"; transcript_status "NOVEL"; transcript_name "ENCODEHT000605094"; talon_gene "34282"; talon_transcript "605094"; NIC_transcript "TRUE";
chr12	HAVANA	exon	14961537	14961591	.	-	.	gene_id "ENSG00000139055.6"; transcript_id "ENCODEHT000605094"; gene_type "protein_coding"; gene_status "KNOWN"; gene_name "ERP27"; transcript_status "NOVEL"; transcript_name "ENCODEHT000605094"; exon_number "1"; exon_id "ENSE00002204090.1"; talon_gene "34282"; talon_transcript "605094"; talon_exon "558373"; exon_status "KNOWN"; level "2"; source "HAVANA";
chr12	HAVANA	exon	14950532	14950724	.	-	.	gene_id "ENSG00000139055.6"; transcript_id "ENCODEHT000605094"; gene_type "protein_coding"; gene_status "KNOWN"; gene_name "ERP27"; transcript_status "NOVEL"; transcript_name "ENCODEHT000605094"; exon_number "2"; exon_id "ENSE00003565003.1"; talon_gene "34282"; talon_transcript "605094"; talon_exon "558346"; ccdsid "CCDS8671.1"; exon_status "KNOWN"; level "2"; protein_id "ENSP00000228945.4"; source "HAVANA"; tag "CCDS";
chr12	HAVANA	exon	14949802	14949885	.	-	.	gene_id "ENSG00000139055.6"; transcript_id "ENCODEHT000605094"; gene_type "protein_coding"; gene_status "KNOWN"; gene_name "ERP27"; transcript_status "NOVEL"; transcript_name "ENCODEHT000605094"; exon_number "3"; exon_id "ENSE00003790402.1"; talon_gene "34282"; talon_transcript "605094"; talon_exon "558348"; ccdsid "CCDS8671.1"; exon_status "KNOWN"; level "2"; protein_id "ENSP00000228945.4"; source "HAVANA"; tag "CCDS";
chr12	TALON	exon	14947891	14947949	.	-	.	gene_id "ENSG00000139055.6"; transcript_id "ENCODEHT000605094"; gene_type "protein_coding"; gene_status "KNOWN"; gene_name "ERP27"; transcript_status "NOVEL"; transcript_name "ENCODEHT000605094"; exon_number "4"; exon_id "1391200"; talon_gene "34282"; talon_transcript "605094"; talon_exon "1391200"; exon_status "NOVEL";
chr12	HAVANA	exon	14944776	14944839	.	-	.	gene_id "ENSG00000139055.6"; transcript_id "ENCODEHT000605094"; gene_type "protein_coding"; gene_status "KNOWN"; gene_name "ERP27"; transcript_status "NOVEL"; transcript_name "ENCODEHT000605094"; exon_number "5"; exon_id "ENSE00003467352.1"; talon_gene "34282"; talon_transcript "605094"; talon_exon "558352"; ccdsid "CCDS8671.1"; exon_status "KNOWN"; level "2"; protein_id "ENSP00000228945.4"; source "HAVANA"; tag "CCDS";
chr12	HAVANA	exon	14942017	14942721	.	-	.	gene_id "ENSG00000139055.6"; transcript_id "ENCODEHT000605094"; gene_type "protein_coding"; gene_status "KNOWN"; gene_name "ERP27"; transcript_status "NOVEL"; transcript_name "ENCODEHT000605094"; exon_number "6"; exon_id "ENSE00000999867.8"; talon_gene "34282"; talon_transcript "605094"; talon_exon "558354"; ccdsid "CCDS8671.1"; exon_status "KNOWN"; level "2"; protein_id "ENSP00000228945.4"; source "HAVANA"; tag "CCDS";
chr12	HAVANA	gene	14942017	14961591	.	-	.	gene_id "ENSG00000111348.8"; gene_name "ARHGDIB"; gene_status "KNOWN"; gene_type "protein_coding"; talon_gene "34283"; havana_gene "OTTHUMG00000168742.3"; level "2";
chr12	HAVANA	transcript	14942017	14961669	.	-	.	gene_id "ENSG00000111348.8"; transcript_id "ENST00000228945.8"; gene_name "ARHGDIB"; gene_status "KNOWN"; gene_type "protein_coding"; transcript_type "protein_coding"; transcript_status "KNOWN"; transcript_name "ARHGDIB-201"; talon_gene "34283"; talon_transcript "119409"; ccdsid "CCDS8671.1"; havana_transcript "OTTHUMT00000400871.2"; level "2"; protein_id "ENSP00000228945.4"; source "HAVANA"; tag "CCDS"; transcript_support_level "1";
chr12	HAVANA	exon	14961537	14961669	.	-	.	gene_id "ENSG00000111348.8"; transcript_id "ENST00000228945.8"; gene_type "protein_coding"; gene_status "KNOWN"; gene_name "ARHGDIB"; transcript_type "protein_coding"; transcript_status "KNOWN"; transcript_name "ARHGDIB-201"; exon_number "1"; exon_id "ENSE00002271391.1"; talon_gene "34283"; talon_transcript "119409"; talon_exon "558344"; ccdsid "CCDS8671.1"; exon_status "KNOWN"; level "2"; protein_id "ENSP00000228945.4"; source "HAVANA"; tag "CCDS";
chr12	HAVANA	exon	14950532	14950724	.	-	.	gene_id "ENSG00000111348.8"; transcript_id "ENST00000228945.8"; gene_type "protein_coding"; gene_status "KNOWN"; gene_name "ARHGDIB"; transcript_type "protein_coding"; transcript_status "KNOWN"; transcript_name "ARHGDIB-201"; exon_number "2"; exon_id "ENSE00003565003.1"; talon_gene "34283"; talon_transcript "119409"; talon_exon "558346"; ccdsid "CCDS8671.1"; exon_status "KNOWN"; level "2"; protein_id "ENSP00000228945.4"; source "HAVANA"; tag "CCDS";
chr12	HAVANA	exon	14949802	14949885	.	-	.	gene_id "ENSG00000111348.8"; transcript_id "ENST00000228945.8"; gene_type "protein_coding"; gene_status "KNOWN"; gene_name "ARHGDIB"; transcript_type "protein_coding"; transcript_status "KNOWN"; transcript_name "ARHGDIB-201"; exon_number "3"; exon_id "ENSE00003790402.1"; talon_gene "34283"; talon_transcript "119409"; talon_exon "558348"; ccdsid "CCDS8671.1"; exon_status "KNOWN"; level "2"; protein_id "ENSP00000228945.4"; source "HAVANA"; tag "CCDS";
chr12	HAVANA	exon	14947873	14947949	.	-	.	gene_id "ENSG00000111348.8"; transcript_id "ENST00000228945.8"; gene_type "protein_coding"; gene_status "KNOWN"; gene_name "ARHGDIB"; transcript_type "protein_coding"; transcript_status "KNOWN"; transcript_name "ARHGDIB-201"; exon_number "4"; exon_id "ENSE00003611072.1"; talon_gene "34283"; talon_transcript "119409"; talon_exon "558350"; ccdsid "CCDS8671.1"; exon_status "KNOWN"; level "2"; protein_id "ENSP00000228945.4"; source "HAVANA"; tag "CCDS";
chr12	HAVANA	exon	14944776	14944839	.	-	.	gene_id "ENSG00000111348.8"; transcript_id "ENST00000228945.8"; gene_type "protein_coding"; gene_status "KNOWN"; gene_name "ARHGDIB"; transcript_type "protein_coding"; transcript_status "KNOWN"; transcript_name "ARHGDIB-201"; exon_number "5"; exon_id "ENSE00003467352.1"; talon_gene "34283"; talon_transcript "119409"; talon_exon "558352"; ccdsid "CCDS8671.1"; exon_status "KNOWN"; level "2"; protein_id "ENSP00000228945.4"; source "HAVANA"; tag "CCDS";
chr12	HAVANA	exon	14942017	14942721	.	-	.	gene_id "ENSG00000111348.8"; transcript_id "ENST00000228945.8"; gene_type "protein_coding"; gene_status "KNOWN"; gene_name "ARHGDIB"; transcript_type "protein_coding"; transcript_status "KNOWN"; transcript_name "ARHGDIB-201"; exon_number "6"; exon_id "ENSE00000999867.8"; talon_gene "34283"; talon_transcript "119409"; talon_exon "558354"; ccdsid "CCDS8671.1"; exon_status "KNOWN"; level "2"; protein_id "ENSP00000228945.4"; source "HAVANA"; tag "CCDS";
chr12	TALON	transcript	14942017	14944839	.	-	.	gene_id "ENSG00000111348.8"; transcript_id "ENCODEHT000605047"; gene_name "ARHGDIB"; gene_status "KNOWN"; gene_type "protein_coding"; transcript_status "NOVEL"; transcript_name "ENCODEHT000605047"; talon_gene "34283"; talon_transcript "605047"; ISM-suffix_to_IDs "119409,119410,119411,119412,119413,119414"; ISM-suffix_transcript "TRUE"; ISM_to_IDs "119409,119410,119411,119412,119413,119414,605036,605037,605039,605042"; ISM_transcript "TRUE";
chr12	HAVANA	exon	14944776	14944839	.	-	.	gene_id "ENSG00000111348.8"; transcript_id "ENCODEHT000605047"; gene_type "protein_coding"; gene_status "KNOWN"; gene_name "ARHGDIB"; transcript_status "NOVEL"; transcript_name "ENCODEHT000605047"; exon_number "1"; exon_id "ENSE00003467352.1"; talon_gene "34283"; talon_transcript "605047"; talon_exon "558352"; ccdsid "CCDS8671.1"; exon_status "KNOWN"; level "2"; protein_id "ENSP00000228945.4"; source "HAVANA"; tag "CCDS";
chr12	HAVANA	exon	14942017	14942721	.	-	.	gene_id "ENSG00000111348.8"; transcript_id "ENCODEHT000605047"; gene_type "protein_coding"; gene_status "KNOWN"; gene_name "ARHGDIB"; transcript_status "NOVEL"; transcript_name "ENCODEHT000605047"; exon_number "2"; exon_id "ENSE00000999867.8"; talon_gene "34283"; talon_transcript "605047"; talon_exon "558354"; ccdsid "CCDS8671.1"; exon_status "KNOWN"; level "2"; protein_id "ENSP00000228945.4"; source "HAVANA"; tag "CCDS";
chr12	TALON	transcript	14942017	14949885	.	-	.	gene_id "ENSG00000111348.8"; transcript_id "ENCODEHT000605048"; gene_name "ARHGDIB"; gene_status "KNOWN"; gene_type "protein_coding"; transcript_status "NOVEL"; transcript_name "ENCODEHT000605048"; talon_gene "34283"; talon_transcript "605048"; ISM-prefix_to_IDs "605042"; ISM-prefix_transcript "TRUE"; ISM-suffix_to_IDs "119409,119411,119413,119414"; ISM-suffix_transcript "TRUE"; ISM_to_IDs "119409,119411,119413,119414,605036,605037,605039,605042"; ISM_transcript "TRUE";
chr12	HAVANA	exon	14949802	14949885	.	-	.	gene_id "ENSG00000111348.8"; transcript_id "ENCODEHT000605048"; gene_type "protein_coding"; gene_status "KNOWN"; gene_name "ARHGDIB"; transcript_status "NOVEL"; transcript_name "ENCODEHT000605048"; exon_number "1"; exon_id "ENSE00003790402.1"; talon_gene "34283"; talon_transcript "605048"; talon_exon "558348"; ccdsid "CCDS8671.1"; exon_status "KNOWN"; level "2"; protein_id "ENSP00000228945.4"; source "HAVANA"; tag "CCDS";
chr12	HAVANA	exon	14947873	14947949	.	-	.	gene_id "ENSG00000111348.8"; transcript_id "ENCODEHT000605048"; gene_type "protein_coding"; gene_status "KNOWN"; gene_name "ARHGDIB"; transcript_status "NOVEL"; transcript_name "ENCODEHT000605048"; exon_number "2"; exon_id "ENSE00003611072.1"; talon_gene "34283"; talon_transcript "605048"; talon_exon "558350"; ccdsid "CCDS8671.1"; exon_status "KNOWN"; level "2"; protein_id "ENSP00000228945.4"; source "HAVANA"; tag "CCDS";
chr12	HAVANA	exon	14944776	14944839	.	-	.	gene_id "ENSG00000111348.8"; transcript_id "ENCODEHT000605048"; gene_type "protein_coding"; gene_status "KNOWN"; gene_name "ARHGDIB"; transcript_status "NOVEL"; transcript_name "ENCODEHT000605048"; exon_number "3"; exon_id "ENSE00003467352.1"; talon_gene "34283"; talon_transcript "605048"; talon_exon "558352"; ccdsid "CCDS8671.1"; exon_status "KNOWN"; level "2"; protein_id "ENSP00000228945.4"; source "HAVANA"; tag "CCDS";
chr12	HAVANA	exon	14942017	14942721	.	-	.	gene_id "ENSG00000111348.8"; transcript_id "ENCODEHT000605048"; gene_type "protein_coding"; gene_status "KNOWN"; gene_name "ARHGDIB"; transcript_status "NOVEL"; transcript_name "ENCODEHT000605048"; exon_number "4"; exon_id "ENSE00000999867.8"; talon_gene "34283"; talon_transcript "605048"; talon_exon "558354"; ccdsid "CCDS8671.1"; exon_status "KNOWN"; level "2"; protein_id "ENSP00000228945.4"; source "HAVANA"; tag "CCDS";
chr12	TALON	transcript	14942017	14947946	.	-	.	gene_id "ENSG00000111348.8"; transcript_id "ENCODEHT000605051"; gene_name "ARHGDIB"; gene_status "KNOWN"; gene_type "protein_coding"; transcript_status "NOVEL"; transcript_name "ENCODEHT000605051"; talon_gene "34283"; talon_transcript "605051"; ISM-suffix_to_IDs "119409,119410,119411,119412,119413,119414,605048"; ISM-suffix_transcript "TRUE"; ISM_to_IDs "119409,119410,119411,119412,119413,119414,605036,605037,605039,605042,605048"; ISM_transcript "TRUE";
chr12	HAVANA	exon	14947873	14947946	.	-	.	gene_id "ENSG00000111348.8"; transcript_id "ENCODEHT000605051"; gene_type "protein_coding"; gene_status "KNOWN"; gene_name "ARHGDIB"; transcript_status "NOVEL"; transcript_name "ENCODEHT000605051"; exon_number "1"; exon_id "ENSE00002263742.1"; talon_gene "34283"; talon_transcript "605051"; talon_exon "558357"; exon_status "KNOWN"; level "2"; protein_id "ENSP00000445185.1"; source "HAVANA"; tag "cds_start_NF";
chr12	HAVANA	exon	14944776	14944839	.	-	.	gene_id "ENSG00000111348.8"; transcript_id "ENCODEHT000605051"; gene_type "protein_coding"; gene_status "KNOWN"; gene_name "ARHGDIB"; transcript_status "NOVEL"; transcript_name "ENCODEHT000605051"; exon_number "2"; exon_id "ENSE00003467352.1"; talon_gene "34283"; talon_transcript "605051"; talon_exon "558352"; ccdsid "CCDS8671.1"; exon_status "KNOWN"; level "2"; protein_id "ENSP00000228945.4"; source "HAVANA"; tag "CCDS";
chr12	HAVANA	exon	14942017	14942721	.	-	.	gene_id "ENSG00000111348.8"; transcript_id "ENCODEHT000605051"; gene_type "protein_coding"; gene_status "KNOWN"; gene_name "ARHGDIB"; transcript_status "NOVEL"; transcript_name "ENCODEHT000605051"; exon_number "3"; exon_id "ENSE00000999867.8"; talon_gene "34283"; talon_transcript "605051"; talon_exon "558354"; ccdsid "CCDS8671.1"; exon_status "KNOWN"; level "2"; protein_id "ENSP00000228945.4"; source "HAVANA"; tag "CCDS";
chr12	TALON	transcript	14942017	14950695	.	-	.	gene_id "ENSG00000111348.8"; transcript_id "ENCODEHT000605053"; gene_name "ARHGDIB"; gene_status "KNOWN"; gene_type "protein_coding"; transcript_status "NOVEL"; transcript_name "ENCODEHT000605053"; talon_gene "34283"; talon_transcript "605053"; ISM-suffix_to_IDs "119409,119411,119413,119414"; ISM-suffix_transcript "TRUE"; ISM_to_IDs "119409,119411,119413,119414,605036,605037,605039"; ISM_transcript "TRUE";
chr12	HAVANA	exon	14950532	14950695	.	-	.	gene_id "ENSG00000111348.8"; transcript_id "ENCODEHT000605053"; gene_type "protein_coding"; gene_status "KNOWN"; gene_name "ARHGDIB"; transcript_status "NOVEL"; transcript_name "ENCODEHT000605053"; exon_number "1"; exon_id "ENSE00002282816.1"; talon_gene "34283"; talon_transcript "605053"; talon_exon "558355"; exon_status "KNOWN"; level "2"; protein_id "ENSP00000445185.1"; source "HAVANA"; tag "cds_start_NF";
chr12	HAVANA	exon	14949802	14949885	.	-	.	gene_id "ENSG00000111348.8"; transcript_id "ENCODEHT000605053"; gene_type "protein_coding"; gene_status "KNOWN"; gene_name "ARHGDIB"; transcript_status "NOVEL"; transcript_name "ENCODEHT000605053"; exon_number "2"; exon_id "ENSE00003790402.1"; talon_gene "34283"; talon_transcript "605053"; talon_exon "558348"; ccdsid "CCDS8671.1"; exon_status "KNOWN"; level "2"; protein_id "ENSP00000228945.4"; source "HAVANA"; tag "CCDS";
chr12	HAVANA	exon	14947873	14947949	.	-	.	gene_id "ENSG00000111348.8"; transcript_id "ENCODEHT000605053"; gene_type "protein_coding"; gene_status "KNOWN"; gene_name "ARHGDIB"; transcript_status "NOVEL"; transcript_name "ENCODEHT000605053"; exon_number "3"; exon_id "ENSE00003611072.1"; talon_gene "34283"; talon_transcript "605053"; talon_exon "558350"; ccdsid "CCDS8671.1"; exon_status "KNOWN"; level "2"; protein_id "ENSP00000228945.4"; source "HAVANA"; tag "CCDS";
chr12	HAVANA	exon	14944776	14944839	.	-	.	gene_id "ENSG00000111348.8"; transcript_id "ENCODEHT000605053"; gene_type "protein_coding"; gene_status "KNOWN"; gene_name "ARHGDIB"; transcript_status "NOVEL"; transcript_name "ENCODEHT000605053"; exon_number "4"; exon_id "ENSE00003467352.1"; talon_gene "34283"; talon_transcript "605053"; talon_exon "558352"; ccdsid "CCDS8671.1"; exon_status "KNOWN"; level "2"; protein_id "ENSP00000228945.4"; source "HAVANA"; tag "CCDS";
chr12	HAVANA	exon	14942017	14942721	.	-	.	gene_id "ENSG00000111348.8"; transcript_id "ENCODEHT000605053"; gene_type "protein_coding"; gene_status "KNOWN"; gene_name "ARHGDIB"; transcript_status "NOVEL"; transcript_name "ENCODEHT000605053"; exon_number "5"; exon_id "ENSE00000999867.8"; talon_gene "34283"; talon_transcript "605053"; talon_exon "558354"; ccdsid "CCDS8671.1"; exon_status "KNOWN"; level "2"; protein_id "ENSP00000228945.4"; source "HAVANA"; tag "CCDS";
chr12	HAVANA	transcript	14942045	14950695	.	-	.	gene_id "ENSG00000111348.8"; transcript_id "ENST00000536592.5"; gene_name "ARHGDIB"; gene_status "KNOWN"; gene_type "protein_coding"; transcript_type "protein_coding"; transcript_status "KNOWN"; transcript_name "ARHGDIB-203"; talon_gene "34283"; talon_transcript "119410"; havana_transcript "OTTHUMT00000400872.2"; level "2"; protein_id "ENSP00000445185.1"; source "HAVANA"; tag "cds_start_NF"; transcript_support_level "3";
chr12	HAVANA	exon	14950532	14950695	.	-	.	gene_id "ENSG00000111348.8"; transcript_id "ENST00000536592.5"; gene_type "protein_coding"; gene_status "KNOWN"; gene_name "ARHGDIB"; transcript_type "protein_coding"; transcript_status "KNOWN"; transcript_name "ARHGDIB-203"; exon_number "1"; exon_id "ENSE00002282816.1"; talon_gene "34283"; talon_transcript "119410"; talon_exon "558355"; exon_status "KNOWN"; level "2"; protein_id "ENSP00000445185.1"; source "HAVANA"; tag "cds_start_NF";
chr12	HAVANA	exon	14949802	14949885	.	-	.	gene_id "ENSG00000111348.8"; transcript_id "ENST00000536592.5"; gene_type "protein_coding"; gene_status "KNOWN"; gene_name "ARHGDIB"; transcript_type "protein_coding"; transcript_status "KNOWN"; transcript_name "ARHGDIB-203"; exon_number "2"; exon_id "ENSE00003790402.1"; talon_gene "34283"; talon_transcript "119410"; talon_exon "558348"; ccdsid "CCDS8671.1"; exon_status "KNOWN"; level "2"; protein_id "ENSP00000228945.4"; source "HAVANA"; tag "CCDS";
chr12	HAVANA	exon	14947873	14947946	.	-	.	gene_id "ENSG00000111348.8"; transcript_id "ENST00000536592.5"; gene_type "protein_coding"; gene_status "KNOWN"; gene_name "ARHGDIB"; transcript_type "protein_coding"; transcript_status "KNOWN"; transcript_name "ARHGDIB-203"; exon_number "3"; exon_id "ENSE00002263742.1"; talon_gene "34283"; talon_transcript "119410"; talon_exon "558357"; exon_status "KNOWN"; level "2"; protein_id "ENSP00000445185.1"; source "HAVANA"; tag "cds_start_NF";
chr12	HAVANA	exon	14944776	14944839	.	-	.	gene_id "ENSG00000111348.8"; transcript_id "ENST00000536592.5"; gene_type "protein_coding"; gene_status "KNOWN"; gene_name "ARHGDIB"; transcript_type "protein_coding"; transcript_status "KNOWN"; transcript_name "ARHGDIB-203"; exon_number "4"; exon_id "ENSE00003467352.1"; talon_gene "34283"; talon_transcript "119410"; talon_exon "558352"; ccdsid "CCDS8671.1"; exon_status "KNOWN"; level "2"; protein_id "ENSP00000228945.4"; source "HAVANA"; tag "CCDS";
chr12	HAVANA	exon	14942045	14942721	.	-	.	gene_id "ENSG00000111348.8"; transcript_id "ENST00000536592.5"; gene_type "protein_coding"; gene_status "KNOWN"; gene_name "ARHGDIB"; transcript_type "protein_coding"; transcript_status "KNOWN"; transcript_name "ARHGDIB-203"; exon_number "5"; exon_id "ENSE00002323742.1"; talon_gene "34283"; talon_transcript "119410"; talon_exon "558358"; exon_status "KNOWN"; level "2"; protein_id "ENSP00000445185.1"; source "HAVANA"; tag "cds_start_NF";
chr12	HAVANA	transcript	14942370	14948896	.	-	.	gene_id "ENSG00000111348.8"; transcript_id "ENST00000539131.1"; gene_name "ARHGDIB"; gene_status "KNOWN"; gene_type "protein_coding"; transcript_type "processed_transcript"; transcript_status "KNOWN"; transcript_name "ARHGDIB-204"; talon_gene "34283"; talon_transcript "119412"; havana_transcript "OTTHUMT00000400874.1"; level "2"; source "HAVANA"; transcript_support_level "2";
chr12	HAVANA	exon	14948800	14948896	.	-	.	gene_id "ENSG00000111348.8"; transcript_id "ENST00000539131.1"; gene_type "protein_coding"; gene_status "KNOWN"; gene_name "ARHGDIB"; transcript_type "processed_transcript"; transcript_status "KNOWN"; transcript_name "ARHGDIB-204"; exon_number "1"; exon_id "ENSE00002240888.1"; talon_gene "34283"; talon_transcript "119412"; talon_exon "558362"; exon_status "KNOWN"; level "2"; source "HAVANA";
chr12	HAVANA	exon	14947873	14947949	.	-	.	gene_id "ENSG00000111348.8"; transcript_id "ENST00000539131.1"; gene_type "protein_coding"; gene_status "KNOWN"; gene_name "ARHGDIB"; transcript_type "processed_transcript"; transcript_status "KNOWN"; transcript_name "ARHGDIB-204"; exon_number "2"; exon_id "ENSE00003611072.1"; talon_gene "34283"; talon_transcript "119412"; talon_exon "558350"; ccdsid "CCDS8671.1"; exon_status "KNOWN"; level "2"; protein_id "ENSP00000228945.4"; source "HAVANA"; tag "CCDS";
chr12	HAVANA	exon	14944776	14944839	.	-	.	gene_id "ENSG00000111348.8"; transcript_id "ENST00000539131.1"; gene_type "protein_coding"; gene_status "KNOWN"; gene_name "ARHGDIB"; transcript_type "processed_transcript"; transcript_status "KNOWN"; transcript_name "ARHGDIB-204"; exon_number "3"; exon_id "ENSE00003467352.1"; talon_gene "34283"; talon_transcript "119412"; talon_exon "558352"; ccdsid "CCDS8671.1"; exon_status "KNOWN"; level "2"; protein_id "ENSP00000228945.4"; source "HAVANA"; tag "CCDS";
chr12	HAVANA	exon	14942370	14942721	.	-	.	gene_id "ENSG00000111348.8"; transcript_id "ENST00000539131.1"; gene_type "protein_coding"; gene_status "KNOWN"; gene_name "ARHGDIB"; transcript_type "processed_transcript"; transcript_status "KNOWN"; transcript_name "ARHGDIB-204"; exon_number "4"; exon_id "ENSE00002221559.1"; talon_gene "34283"; talon_transcript "119412"; talon_exon "558364"; exon_status "KNOWN"; level "2"; source "HAVANA";
chr12	HAVANA	transcript	14942508	14961605	.	-	.	gene_id "ENSG00000111348.8"; transcript_id "ENST00000541546.5"; gene_name "ARHGDIB"; gene_status "KNOWN"; gene_type "protein_coding"; transcript_type "protein_coding"; transcript_status "KNOWN"; transcript_name "ARHGDIB-206"; talon_gene "34283"; talon_transcript "119413"; ccdsid "CCDS8671.1"; havana_transcript "OTTHUMT00000400875.1"; level "2"; protein_id "ENSP00000440560.1"; source "HAVANA"; tag "CCDS"; transcript_support_level "5";
chr12	HAVANA	exon	14961537	14961605	.	-	.	gene_id "ENSG00000111348.8"; transcript_id "ENST00000541546.5"; gene_type "protein_coding"; gene_status "KNOWN"; gene_name "ARHGDIB"; transcript_type "protein_coding"; transcript_status "KNOWN"; transcript_name "ARHGDIB-206"; exon_number "1"; exon_id "ENSE00000999866.3"; talon_gene "34283"; talon_transcript "119413"; talon_exon "558365"; ccdsid "CCDS8671.1"; exon_status "KNOWN"; level "2"; protein_id "ENSP00000440560.1"; source "HAVANA"; tag "CCDS";
chr12	HAVANA	exon	14956176	14956333	.	-	.	gene_id "ENSG00000111348.8"; transcript_id "ENST00000541546.5"; gene_type "protein_coding"; gene_status "KNOWN"; gene_name "ARHGDIB"; transcript_type "protein_coding"; transcript_status "KNOWN"; transcript_name "ARHGDIB-206"; exon_number "2"; exon_id "ENSE00001713877.2"; talon_gene "34283"; talon_transcript "119413"; talon_exon "558367"; ccdsid "CCDS8671.1"; exon_status "KNOWN"; level "2"; protein_id "ENSP00000440560.1"; source "HAVANA"; tag "CCDS";
chr12	HAVANA	exon	14950532	14950724	.	-	.	gene_id "ENSG00000111348.8"; transcript_id "ENST00000541546.5"; gene_type "protein_coding"; gene_status "KNOWN"; gene_name "ARHGDIB"; transcript_type "protein_coding"; transcript_status "KNOWN"; transcript_name "ARHGDIB-206"; exon_number "3"; exon_id "ENSE00003565003.1"; talon_gene "34283"; talon_transcript "119413"; talon_exon "558346"; ccdsid "CCDS8671.1"; exon_status "KNOWN"; level "2"; protein_id "ENSP00000228945.4"; source "HAVANA"; tag "CCDS";
chr12	HAVANA	exon	14949802	14949885	.	-	.	gene_id "ENSG00000111348.8"; transcript_id "ENST00000541546.5"; gene_type "protein_coding"; gene_status "KNOWN"; gene_name "ARHGDIB"; transcript_type "protein_coding"; transcript_status "KNOWN"; transcript_name "ARHGDIB-206"; exon_number "4"; exon_id "ENSE00003790402.1"; talon_gene "34283"; talon_transcript "119413"; talon_exon "558348"; ccdsid "CCDS8671.1"; exon_status "KNOWN"; level "2"; protein_id "ENSP00000228945.4"; source "HAVANA"; tag "CCDS";
chr12	HAVANA	exon	14947873	14947949	.	-	.	gene_id "ENSG00000111348.8"; transcript_id "ENST00000541546.5"; gene_type "protein_coding"; gene_status "KNOWN"; gene_name "ARHGDIB"; transcript_type "protein_coding"; transcript_status "KNOWN"; transcript_name "ARHGDIB-206"; exon_number "5"; exon_id "ENSE00003611072.1"; talon_gene "34283"; talon_transcript "119413"; talon_exon "558350"; ccdsid "CCDS8671.1"; exon_status "KNOWN"; level "2"; protein_id "ENSP00000228945.4"; source "HAVANA"; tag "CCDS";
chr12	HAVANA	exon	14944776	14944839	.	-	.	gene_id "ENSG00000111348.8"; transcript_id "ENST00000541546.5"; gene_type "protein_coding"; gene_status "KNOWN"; gene_name "ARHGDIB"; transcript_type "protein_coding"; transcript_status "KNOWN"; transcript_name "ARHGDIB-206"; exon_number "6"; exon_id "ENSE00003467352.1"; talon_gene "34283"; talon_transcript "119413"; talon_exon "558352"; ccdsid "CCDS8671.1"; exon_status "KNOWN"; level "2"; protein_id "ENSP00000228945.4"; source "HAVANA"; tag "CCDS";
chr12	HAVANA	exon	14942508	14942721	.	-	.	gene_id "ENSG00000111348.8"; transcript_id "ENST00000541546.5"; gene_type "protein_coding"; gene_status "KNOWN"; gene_name "ARHGDIB"; transcript_type "protein_coding"; transcript_status "KNOWN"; transcript_name "ARHGDIB-206"; exon_number "7"; exon_id "ENSE00002203393.1"; talon_gene "34283"; talon_transcript "119413"; talon_exon "558369"; ccdsid "CCDS8671.1"; exon_status "KNOWN"; level "2"; protein_id "ENSP00000440560.1"; source "HAVANA"; tag "CCDS";
chr12	HAVANA	transcript	14942652	14951151	.	-	.	gene_id "ENSG00000111348.8"; transcript_id "ENST00000545895.5"; gene_name "ARHGDIB"; gene_status "KNOWN"; gene_type "protein_coding"; transcript_type "protein_coding"; transcript_status "KNOWN"; transcript_name "ARHGDIB-209"; talon_gene "34283"; talon_transcript "119414"; havana_transcript "OTTHUMT00000400876.2"; level "2"; protein_id "ENSP00000445263.1"; source "HAVANA"; tag "cds_end_NF"; transcript_support_level "5";
chr12	HAVANA	exon	14950917	14951151	.	-	.	gene_id "ENSG00000111348.8"; transcript_id "ENST00000545895.5"; gene_type "protein_coding"; gene_status "KNOWN"; gene_name "ARHGDIB"; transcript_type "protein_coding"; transcript_status "KNOWN"; transcript_name "ARHGDIB-209"; exon_number "1"; exon_id "ENSE00002206335.1"; talon_gene "34283"; talon_transcript "119414"; talon_exon "558370"; exon_status "KNOWN"; level "2"; protein_id "ENSP00000445263.1"; source "HAVANA"; tag "cds_end_NF";
chr12	HAVANA	exon	14950532	14950724	.	-	.	gene_id "ENSG00000111348.8"; transcript_id "ENST00000545895.5"; gene_type "protein_coding"; gene_status "KNOWN"; gene_name "ARHGDIB"; transcript_type "protein_coding"; transcript_status "KNOWN"; transcript_name "ARHGDIB-209"; exon_number "2"; exon_id "ENSE00003565003.1"; talon_gene "34283"; talon_transcript "119414"; talon_exon "558346"; ccdsid "CCDS8671.1"; exon_status "KNOWN"; level "2"; protein_id "ENSP00000228945.4"; source "HAVANA"; tag "CCDS";
chr12	HAVANA	exon	14949802	14949885	.	-	.	gene_id "ENSG00000111348.8"; transcript_id "ENST00000545895.5"; gene_type "protein_coding"; gene_status "KNOWN"; gene_name "ARHGDIB"; transcript_type "protein_coding"; transcript_status "KNOWN"; transcript_name "ARHGDIB-209"; exon_number "3"; exon_id "ENSE00003790402.1"; talon_gene "34283"; talon_transcript "119414"; talon_exon "558348"; ccdsid "CCDS8671.1"; exon_status "KNOWN"; level "2"; protein_id "ENSP00000228945.4"; source "HAVANA"; tag "CCDS";
chr12	HAVANA	exon	14947873	14947949	.	-	.	gene_id "ENSG00000111348.8"; transcript_id "ENST00000545895.5"; gene_type "protein_coding"; gene_status "KNOWN"; gene_name "ARHGDIB"; transcript_type "protein_coding"; transcript_status "KNOWN"; transcript_name "ARHGDIB-209"; exon_number "4"; exon_id "ENSE00003611072.1"; talon_gene "34283"; talon_transcript "119414"; talon_exon "558350"; ccdsid "CCDS8671.1"; exon_status "KNOWN"; level "2"; protein_id "ENSP00000228945.4"; source "HAVANA"; tag "CCDS";
chr12	HAVANA	exon	14944776	14944839	.	-	.	gene_id "ENSG00000111348.8"; transcript_id "ENST00000545895.5"; gene_type "protein_coding"; gene_status "KNOWN"; gene_name "ARHGDIB"; transcript_type "protein_coding"; transcript_status "KNOWN"; transcript_name "ARHGDIB-209"; exon_number "5"; exon_id "ENSE00003467352.1"; talon_gene "34283"; talon_transcript "119414"; talon_exon "558352"; ccdsid "CCDS8671.1"; exon_status "KNOWN"; level "2"; protein_id "ENSP00000228945.4"; source "HAVANA"; tag "CCDS";
chr12	HAVANA	exon	14942652	14942721	.	-	.	gene_id "ENSG00000111348.8"; transcript_id "ENST00000545895.5"; gene_type "protein_coding"; gene_status "KNOWN"; gene_name "ARHGDIB"; transcript_type "protein_coding"; transcript_status "KNOWN"; transcript_name "ARHGDIB-209"; exon_number "6"; exon_id "ENSE00002292286.1"; talon_gene "34283"; talon_transcript "119414"; talon_exon "558372"; exon_status "KNOWN"; level "2"; protein_id "ENSP00000445263.1"; source "HAVANA"; tag "cds_end_NF";
chr12	HAVANA	transcript	14947689	14961591	.	-	.	gene_id "ENSG00000111348.8"; transcript_id "ENST00000535676.1"; gene_name "ARHGDIB"; gene_status "KNOWN"; gene_type "protein_coding"; transcript_type "retained_intron"; transcript_status "KNOWN"; transcript_name "ARHGDIB-202"; talon_gene "34283"; talon_transcript "119415"; havana_transcript "OTTHUMT00000400877.2"; level "2"; source "HAVANA"; transcript_support_level "2";
chr12	HAVANA	exon	14961537	14961591	.	-	.	gene_id "ENSG00000111348.8"; transcript_id "ENST00000535676.1"; gene_type "protein_coding"; gene_status "KNOWN"; gene_name "ARHGDIB"; transcript_type "retained_intron"; transcript_status "KNOWN"; transcript_name "ARHGDIB-202"; exon_number "1"; exon_id "ENSE00002204090.1"; talon_gene "34283"; talon_transcript "119415"; talon_exon "558373"; exon_status "KNOWN"; level "2"; source "HAVANA";
chr12	HAVANA	exon	14950532	14950724	.	-	.	gene_id "ENSG00000111348.8"; transcript_id "ENST00000535676.1"; gene_type "protein_coding"; gene_status "KNOWN"; gene_name "ARHGDIB"; transcript_type "retained_intron"; transcript_status "KNOWN"; transcript_name "ARHGDIB-202"; exon_number "2"; exon_id "ENSE00003565003.1"; talon_gene "34283"; talon_transcript "119415"; talon_exon "558346"; ccdsid "CCDS8671.1"; exon_status "KNOWN"; level "2"; protein_id "ENSP00000228945.4"; source "HAVANA"; tag "CCDS";
chr12	HAVANA	exon	14949802	14949885	.	-	.	gene_id "ENSG00000111348.8"; transcript_id "ENST00000535676.1"; gene_type "protein_coding"; gene_status "KNOWN"; gene_name "ARHGDIB"; transcript_type "retained_intron"; transcript_status "KNOWN"; transcript_name "ARHGDIB-202"; exon_number "3"; exon_id "ENSE00003790402.1"; talon_gene "34283"; talon_transcript "119415"; talon_exon "558348"; ccdsid "CCDS8671.1"; exon_status "KNOWN"; level "2"; protein_id "ENSP00000228945.4"; source "HAVANA"; tag "CCDS";
chr12	HAVANA	exon	14947689	14947949	.	-	.	gene_id "ENSG00000111348.8"; transcript_id "ENST00000535676.1"; gene_type "protein_coding"; gene_status "KNOWN"; gene_name "ARHGDIB"; transcript_type "retained_intron"; transcript_status "KNOWN"; transcript_name "ARHGDIB-202"; exon_number "4"; exon_id "ENSE00002323787.1"; talon_gene "34283"; talon_transcript "119415"; talon_exon "558374"; exon_status "KNOWN"; level "2"; source "HAVANA";
chr12	HAVANA	gene	15882391	15903442	.	+	.	gene_id "ENSG00000023734.10"; gene_name "STRAP"; gene_status "KNOWN"; gene_type "protein_coding"; talon_gene "34296"; havana_gene "OTTHUMG00000168791.1"; level "1";
chr12	HAVANA	transcript	15882391	15903442	.	+	.	gene_id "ENSG00000023734.10"; transcript_id "ENST00000541731.1"; gene_name "STRAP"; gene_status "KNOWN"; gene_type "protein_coding"; transcript_type "nonsense_mediated_decay"; transcript_status "KNOWN"; transcript_name "STRAP-206"; talon_gene "34296"; talon_transcript "119475"; havana_transcript "OTTHUMT00000401112.1"; level "2"; protein_id "ENSP00000445693.1"; source "HAVANA"; transcript_support_level "2";
chr12	HAVANA	exon	15882391	15882819	.	+	.	gene_id "ENSG00000023734.10"; transcript_id "ENST00000541731.1"; gene_type "protein_coding"; gene_status "KNOWN"; gene_name "STRAP"; transcript_type "nonsense_mediated_decay"; transcript_status "KNOWN"; transcript_name "STRAP-206"; exon_number "1"; exon_id "ENSE00003463757.1"; talon_gene "34296"; talon_transcript "119475"; talon_exon "558644"; exon_status "KNOWN"; level "2"; protein_id "ENSP00000445693.1"; source "HAVANA";
chr12	HAVANA	exon	15889928	15890009	.	+	.	gene_id "ENSG00000023734.10"; transcript_id "ENST00000541731.1"; gene_type "protein_coding"; gene_status "KNOWN"; gene_name "STRAP"; transcript_type "nonsense_mediated_decay"; transcript_status "KNOWN"; transcript_name "STRAP-206"; exon_number "2"; exon_id "ENSE00003612341.1"; talon_gene "34296"; talon_transcript "119475"; talon_exon "558646"; ccdsid "CCDS8676.1"; exon_status "KNOWN"; level "2"; protein_id "ENSP00000445693.1"; source "HAVANA"; tag "basic";
chr12	HAVANA	exon	15890597	15890669	.	+	.	gene_id "ENSG00000023734.10"; transcript_id "ENST00000541731.1"; gene_type "protein_coding"; gene_status "KNOWN"; gene_name "STRAP"; transcript_type "nonsense_mediated_decay"; transcript_status "KNOWN"; transcript_name "STRAP-206"; exon_number "3"; exon_id "ENSE00003637106.1"; talon_gene "34296"; talon_transcript "119475"; talon_exon "558648"; ccdsid "CCDS8676.1"; exon_status "KNOWN"; level "2"; protein_id "ENSP00000445693.1"; source "HAVANA"; tag "basic";
chr12	HAVANA	exon	15894047	15894143	.	+	.	gene_id "ENSG00000023734.10"; transcript_id "ENST00000541731.1"; gene_type "protein_coding"; gene_status "KNOWN"; gene_name "STRAP"; transcript_type "nonsense_mediated_decay"; transcript_status "KNOWN"; transcript_name "STRAP-206"; exon_number "4"; exon_id "ENSE00003604028.1"; talon_gene "34296"; talon_transcript "119475"; talon_exon "558650"; ccdsid "CCDS8676.1"; exon_status "KNOWN"; level "2"; protein_id "ENSP00000445693.1"; source "HAVANA"; tag "basic";
chr12	HAVANA	exon	15895359	15895496	.	+	.	gene_id "ENSG00000023734.10"; transcript_id "ENST00000541731.1"; gene_type "protein_coding"; gene_status "KNOWN"; gene_name "STRAP"; transcript_type "nonsense_mediated_decay"; transcript_status "KNOWN"; transcript_name "STRAP-206"; exon_number "5"; exon_id "ENSE00003686998.1"; talon_gene "34296"; talon_transcript "119475"; talon_exon "558652"; ccdsid "CCDS8676.1"; exon_status "KNOWN"; level "2"; protein_id "ENSP00000445693.1"; source "HAVANA"; tag "basic";
chr12	HAVANA	exon	15897882	15898018	.	+	.	gene_id "ENSG00000023734.10"; transcript_id "ENST00000541731.1"; gene_type "protein_coding"; gene_status "KNOWN"; gene_name "STRAP"; transcript_type "nonsense_mediated_decay"; transcript_status "KNOWN"; transcript_name "STRAP-206"; exon_number "6"; exon_id "ENSE00003612518.1"; talon_gene "34296"; talon_transcript "119475"; talon_exon "558654"; ccdsid "CCDS8676.1"; exon_status "KNOWN"; level "2"; protein_id "ENSP00000445693.1"; source "HAVANA"; tag "basic";
chr12	HAVANA	exon	15899904	15900053	.	+	.	gene_id "ENSG00000023734.10"; transcript_id "ENST00000541731.1"; gene_type "protein_coding"; gene_status "KNOWN"; gene_name "STRAP"; transcript_type "nonsense_mediated_decay"; transcript_status "KNOWN"; transcript_name "STRAP-206"; exon_number "7"; exon_id "ENSE00003607082.1"; talon_gene "34296"; talon_transcript "119475"; talon_exon "558656"; ccdsid "CCDS8676.1"; exon_status "KNOWN"; level "2"; protein_id "ENSP00000445693.1"; source "HAVANA"; tag "basic";
chr12	HAVANA	exon	15900947	15901012	.	+	.	gene_id "ENSG00000023734.10"; transcript_id "ENST00000541731.1"; gene_type "protein_coding"; gene_status "KNOWN"; gene_name "STRAP"; transcript_type "nonsense_mediated_decay"; transcript_status "KNOWN"; transcript_name "STRAP-206"; exon_number "8"; exon_id "ENSE00003525167.1"; talon_gene "34296"; talon_transcript "119475"; talon_exon "558658"; ccdsid "CCDS8676.1"; exon_status "KNOWN"; level "2"; protein_id "ENSP00000445693.1"; source "HAVANA"; tag "basic";
chr12	HAVANA	exon	15902917	15903442	.	+	.	gene_id "ENSG00000023734.10"; transcript_id "ENST00000541731.1"; gene_type "protein_coding"; gene_status "KNOWN"; gene_name "STRAP"; transcript_type "nonsense_mediated_decay"; transcript_status "KNOWN"; transcript_name "STRAP-206"; exon_number "9"; exon_id "ENSE00002252161.1"; talon_gene "34296"; talon_transcript "119475"; talon_exon "558660"; exon_status "KNOWN"; level "2"; protein_id "ENSP00000445693.1"; source "HAVANA";
chr12	HAVANA	transcript	15882395	15903478	.	+	.	gene_id "ENSG00000023734.10"; transcript_id "ENST00000419869.6"; gene_name "STRAP"; gene_status "KNOWN"; gene_type "protein_coding"; transcript_type "protein_coding"; transcript_status "KNOWN"; transcript_name "STRAP-202"; talon_gene "34296"; talon_transcript "119477"; ccdsid "CCDS8676.1"; havana_transcript "OTTHUMT00000401114.1"; level "2"; protein_id "ENSP00000392270.2"; source "HAVANA"; tag "CCDS"; transcript_support_level "1";
chr12	HAVANA	exon	15882395	15882819	.	+	.	gene_id "ENSG00000023734.10"; transcript_id "ENST00000419869.6"; gene_type "protein_coding"; gene_status "KNOWN"; gene_name "STRAP"; transcript_type "protein_coding"; transcript_status "KNOWN"; transcript_name "STRAP-202"; exon_number "1"; exon_id "ENSE00002297307.1"; talon_gene "34296"; talon_transcript "119477"; talon_exon "558668"; ccdsid "CCDS8676.1"; exon_status "KNOWN"; level "2"; protein_id "ENSP00000392270.2"; source "HAVANA"; tag "CCDS";
chr12	HAVANA	exon	15883541	15883676	.	+	.	gene_id "ENSG00000023734.10"; transcript_id "ENST00000419869.6"; gene_type "protein_coding"; gene_status "KNOWN"; gene_name "STRAP"; transcript_type "protein_coding"; transcript_status "KNOWN"; transcript_name "STRAP-202"; exon_number "2"; exon_id "ENSE00000724091.1"; talon_gene "34296"; talon_transcript "119477"; talon_exon "558665"; ccdsid "CCDS8676.1"; exon_status "KNOWN"; level "2"; protein_id "ENSP00000025399.6"; source "HAVANA"; tag "basic";
chr12	HAVANA	exon	15889928	15890009	.	+	.	gene_id "ENSG00000023734.10"; transcript_id "ENST00000419869.6"; gene_type "protein_coding"; gene_status "KNOWN"; gene_name "STRAP"; transcript_type "protein_coding"; transcript_status "KNOWN"; transcript_name "STRAP-202"; exon_number "3"; exon_id "ENSE00003612341.1"; talon_gene "34296"; talon_transcript "119477"; talon_exon "558646"; ccdsid "CCDS8676.1"; exon_status "KNOWN"; level "2"; protein_id "ENSP00000445693.1"; source "HAVANA"; tag "basic";
chr12	HAVANA	exon	15890597	15890669	.	+	.	gene_id "ENSG00000023734.10"; transcript_id "ENST00000419869.6"; gene_type "protein_coding"; gene_status "KNOWN"; gene_name "STRAP"; transcript_type "protein_coding"; transcript_status "KNOWN"; transcript_name "STRAP-202"; exon_number "4"; exon_id "ENSE00003637106.1"; talon_gene "34296"; talon_transcript "119477"; talon_exon "558648"; ccdsid "CCDS8676.1"; exon_status "KNOWN"; level "2"; protein_id "ENSP00000445693.1"; source "HAVANA"; tag "basic";
chr12	HAVANA	exon	15894047	15894143	.	+	.	gene_id "ENSG00000023734.10"; transcript_id "ENST00000419869.6"; gene_type "protein_coding"; gene_status "KNOWN"; gene_name "STRAP"; transcript_type "protein_coding"; transcript_status "KNOWN"; transcript_name "STRAP-202"; exon_number "5"; exon_id "ENSE00003604028.1"; talon_gene "34296"; talon_transcript "119477"; talon_exon "558650"; ccdsid "CCDS8676.1"; exon_status "KNOWN"; level "2"; protein_id "ENSP00000445693.1"; source "HAVANA"; tag "basic";
chr12	HAVANA	exon	15895359	15895496	.	+	.	gene_id "ENSG00000023734.10"; transcript_id "ENST00000419869.6"; gene_type "protein_coding"; gene_status "KNOWN"; gene_name "STRAP"; transcript_type "protein_coding"; transcript_status "KNOWN"; transcript_name "STRAP-202"; exon_number "6"; exon_id "ENSE00003686998.1"; talon_gene "34296"; talon_transcript "119477"; talon_exon "558652"; ccdsid "CCDS8676.1"; exon_status "KNOWN"; level "2"; protein_id "ENSP00000445693.1"; source "HAVANA"; tag "basic";
chr12	HAVANA	exon	15897882	15898018	.	+	.	gene_id "ENSG00000023734.10"; transcript_id "ENST00000419869.6"; gene_type "protein_coding"; gene_status "KNOWN"; gene_name "STRAP"; transcript_type "protein_coding"; transcript_status "KNOWN"; transcript_name "STRAP-202"; exon_number "7"; exon_id "ENSE00003612518.1"; talon_gene "34296"; talon_transcript "119477"; talon_exon "558654"; ccdsid "CCDS8676.1"; exon_status "KNOWN"; level "2"; protein_id "ENSP00000445693.1"; source "HAVANA"; tag "basic";
chr12	HAVANA	exon	15899904	15900053	.	+	.	gene_id "ENSG00000023734.10"; transcript_id "ENST00000419869.6"; gene_type "protein_coding"; gene_status "KNOWN"; gene_name "STRAP"; transcript_type "protein_coding"; transcript_status "KNOWN"; transcript_name "STRAP-202"; exon_number "8"; exon_id "ENSE00003607082.1"; talon_gene "34296"; talon_transcript "119477"; talon_exon "558656"; ccdsid "CCDS8676.1"; exon_status "KNOWN"; level "2"; protein_id "ENSP00000445693.1"; source "HAVANA"; tag "basic";
chr12	HAVANA	exon	15900947	15901012	.	+	.	gene_id "ENSG00000023734.10"; transcript_id "ENST00000419869.6"; gene_type "protein_coding"; gene_status "KNOWN"; gene_name "STRAP"; transcript_type "protein_coding"; transcript_status "KNOWN"; transcript_name "STRAP-202"; exon_number "9"; exon_id "ENSE00003525167.1"; talon_gene "34296"; talon_transcript "119477"; talon_exon "558658"; ccdsid "CCDS8676.1"; exon_status "KNOWN"; level "2"; protein_id "ENSP00000445693.1"; source "HAVANA"; tag "basic";
chr12	HAVANA	exon	15902917	15903478	.	+	.	gene_id "ENSG00000023734.10"; transcript_id "ENST00000419869.6"; gene_type "protein_coding"; gene_status "KNOWN"; gene_name "STRAP"; transcript_type "protein_coding"; transcript_status "KNOWN"; transcript_name "STRAP-202"; exon_number "10"; exon_id "ENSE00003537668.1"; talon_gene "34296"; talon_transcript "119477"; talon_exon "558670"; ccdsid "CCDS8676.1"; exon_status "KNOWN"; level "2"; protein_id "ENSP00000392270.2"; source "HAVANA"; tag "CCDS";
chr12	TALON	transcript	15895454	15903478	.	+	.	gene_id "ENSG00000023734.10"; transcript_id "ENCODEHT000605900"; gene_name "STRAP"; gene_status "KNOWN"; gene_type "protein_coding"; transcript_status "NOVEL"; transcript_name "ENCODEHT000605900"; talon_gene "34296"; talon_transcript "605900"; ISM-suffix_to_IDs "119475,119476,119477,605793,605821,605825,605876,605882,605886,605889,605892,605896"; ISM-suffix_transcript "TRUE"; ISM_to_IDs "119475,119476,119477,605793,605821,605825,605876,605882,605886,605889,605892,605896"; ISM_transcript "TRUE";
chr12	HAVANA	exon	15895454	15895496	.	+	.	gene_id "ENSG00000023734.10"; transcript_id "ENCODEHT000605900"; gene_type "protein_coding"; gene_status "KNOWN"; gene_name "STRAP"; transcript_status "NOVEL"; transcript_name "ENCODEHT000605900"; exon_number "1"; exon_id "ENSE00002206094.1"; talon_gene "34296"; talon_transcript "605900"; talon_exon "558671"; exon_status "KNOWN"; level "2"; source "HAVANA";
chr12	HAVANA	exon	15897882	15898018	.	+	.	gene_id "ENSG00000023734.10"; transcript_id "ENCODEHT000605900"; gene_type "protein_coding"; gene_status "KNOWN"; gene_name "STRAP"; transcript_status "NOVEL"; transcript_name "ENCODEHT000605900"; exon_number "2"; exon_id "ENSE00003612518.1"; talon_gene "34296"; talon_transcript "605900"; talon_exon "558654"; ccdsid "CCDS8676.1"; exon_status "KNOWN"; level "2"; protein_id "ENSP00000445693.1"; source "HAVANA"; tag "basic";
chr12	HAVANA	exon	15899904	15900053	.	+	.	gene_id "ENSG00000023734.10"; transcript_id "ENCODEHT000605900"; gene_type "protein_coding"; gene_status "KNOWN"; gene_name "STRAP"; transcript_status "NOVEL"; transcript_name "ENCODEHT000605900"; exon_number "3"; exon_id "ENSE00003607082.1"; talon_gene "34296"; talon_transcript "605900"; talon_exon "558656"; ccdsid "CCDS8676.1"; exon_status "KNOWN"; level "2"; protein_id "ENSP00000445693.1"; source "HAVANA"; tag "basic";
chr12	HAVANA	exon	15900947	15901012	.	+	.	gene_id "ENSG00000023734.10"; transcript_id "ENCODEHT000605900"; gene_type "protein_coding"; gene_status "KNOWN"; gene_name "STRAP"; transcript_status "NOVEL"; transcript_name "ENCODEHT000605900"; exon_number "4"; exon_id "ENSE00003525167.1"; talon_gene "34296"; talon_transcript "605900"; talon_exon "558658"; ccdsid "CCDS8676.1"; exon_status "KNOWN"; level "2"; protein_id "ENSP00000445693.1"; source "HAVANA"; tag "basic";
chr12	HAVANA	exon	15902917	15903478	.	+	.	gene_id "ENSG00000023734.10"; transcript_id "ENCODEHT000605900"; gene_type "protein_coding"; gene_status "KNOWN"; gene_name "STRAP"; transcript_status "NOVEL"; transcript_name "ENCODEHT000605900"; exon_number "5"; exon_id "ENSE00003537668.1"; talon_gene "34296"; talon_transcript "605900"; talon_exon "558670"; ccdsid "CCDS8676.1"; exon_status "KNOWN"; level "2"; protein_id "ENSP00000392270.2"; source "HAVANA"; tag "CCDS";
chr12	TALON	transcript	15897945	15903478	.	+	.	gene_id "ENSG00000023734.10"; transcript_id "ENCODEHT000605907"; gene_name "STRAP"; gene_status "KNOWN"; gene_type "protein_coding"; transcript_status "NOVEL"; transcript_name "ENCODEHT000605907"; talon_gene "34296"; talon_transcript "605907"; ISM-suffix_to_IDs "119475,119476,119477,605793,605821,605825,605876,605882,605884,605886,605889,605892,605896,605900,605905"; ISM-suffix_transcript "TRUE"; ISM_to_IDs "119475,119476,119477,605793,605821,605825,605876,605882,605884,605886,605889,605892,605896,605900,605905"; ISM_transcript "TRUE";
chr12	HAVANA	exon	15897945	15898018	.	+	.	gene_id "ENSG00000023734.10"; transcript_id "ENCODEHT000605907"; gene_type "protein_coding"; gene_status "KNOWN"; gene_name "STRAP"; transcript_status "NOVEL"; transcript_name "ENCODEHT000605907"; exon_number "1"; exon_id "ENSE00002293304.1"; talon_gene "34296"; talon_transcript "605907"; talon_exon "558673"; exon_status "KNOWN"; level "1"; protein_id "ENSP00000445814.1"; source "HAVANA"; tag "exp_conf";
chr12	HAVANA	exon	15899904	15900053	.	+	.	gene_id "ENSG00000023734.10"; transcript_id "ENCODEHT000605907"; gene_type "protein_coding"; gene_status "KNOWN"; gene_name "STRAP"; transcript_status "NOVEL"; transcript_name "ENCODEHT000605907"; exon_number "2"; exon_id "ENSE00003607082.1"; talon_gene "34296"; talon_transcript "605907"; talon_exon "558656"; ccdsid "CCDS8676.1"; exon_status "KNOWN"; level "2"; protein_id "ENSP00000445693.1"; source "HAVANA"; tag "basic";
chr12	HAVANA	exon	15900947	15901012	.	+	.	gene_id "ENSG00000023734.10"; transcript_id "ENCODEHT000605907"; gene_type "protein_coding"; gene_status "KNOWN"; gene_name "STRAP"; transcript_status "NOVEL"; transcript_name "ENCODEHT000605907"; exon_number "3"; exon_id "ENSE00003525167.1"; talon_gene "34296"; talon_transcript "605907"; talon_exon "558658"; ccdsid "CCDS8676.1"; exon_status "KNOWN"; level "2"; protein_id "ENSP00000445693.1"; source "HAVANA"; tag "basic";
chr12	HAVANA	exon	15902917	15903478	.	+	.	gene_id "ENSG00000023734.10"; transcript_id "ENCODEHT000605907"; gene_type "protein_coding"; gene_status "KNOWN"; gene_name "STRAP"; transcript_status "NOVEL"; transcript_name "ENCODEHT000605907"; exon_number "4"; exon_id "ENSE00003537668.1"; talon_gene "34296"; talon_transcript "605907"; talon_exon "558670"; ccdsid "CCDS8676.1"; exon_status "KNOWN"; level "2"; protein_id "ENSP00000392270.2"; source "HAVANA"; tag "CCDS";
chr12	HAVANA	transcript	15900899	15903478	.	+	.	gene_id "ENSG00000023734.10"; transcript_id "ENST00000539887.1"; gene_name "STRAP"; gene_status "KNOWN"; gene_type "protein_coding"; transcript_type "retained_intron"; transcript_status "KNOWN"; transcript_name "STRAP-205"; talon_gene "34296"; talon_transcript "119480"; havana_transcript "OTTHUMT00000401117.1"; level "2"; source "HAVANA"; transcript_support_level "2";
chr12	HAVANA	exon	15900899	15901012	.	+	.	gene_id "ENSG00000023734.10"; transcript_id "ENST00000539887.1"; gene_type "protein_coding"; gene_status "KNOWN"; gene_name "STRAP"; transcript_type "retained_intron"; transcript_status "KNOWN"; transcript_name "STRAP-205"; exon_number "1"; exon_id "ENSE00002257452.1"; talon_gene "34296"; talon_transcript "119480"; talon_exon "558676"; exon_status "KNOWN"; level "2"; source "HAVANA";
chr12	HAVANA	exon	15902917	15903478	.	+	.	gene_id "ENSG00000023734.10"; transcript_id "ENST00000539887.1"; gene_type "protein_coding"; gene_status "KNOWN"; gene_name "STRAP"; transcript_type "retained_intron"; transcript_status "KNOWN"; transcript_name "STRAP-205"; exon_number "2"; exon_id "ENSE00003537668.1"; talon_gene "34296"; talon_transcript "119480"; talon_exon "558670"; ccdsid "CCDS8676.1"; exon_status "KNOWN"; level "2"; protein_id "ENSP00000392270.2"; source "HAVANA"; tag "CCDS";
chr12	TALON	transcript	15902917	15903442	.	+	.	gene_id "ENSG00000023734.10"; transcript_id "ENCODEHT000605920"; gene_name "STRAP"; gene_status "KNOWN"; gene_type "protein_coding"; transcript_status "NOVEL"; transcript_name "ENCODEHT000605920"; talon_gene "34296"; talon_transcript "605920"; ISM_to_IDs "119475,605860,605871,605905"; ISM_transcript "TRUE";
chr12	HAVANA	exon	15902917	15903442	.	+	.	gene_id "ENSG00000023734.10"; transcript_id "ENCODEHT000605920"; gene_type "protein_coding"; gene_status "KNOWN"; gene_name "STRAP"; transcript_status "NOVEL"; transcript_name "ENCODEHT000605920"; exon_number "1"; exon_id "ENSE00002252161.1"; talon_gene "34296"; talon_transcript "605920"; talon_exon "558660"; exon_status "KNOWN"; level "2"; protein_id "ENSP00000445693.1"; source "HAVANA";
chr12	HAVANA	gene	15911172	16036813	.	+	.	gene_id "ENSG00000023697.12"; gene_name "DERA"; gene_status "KNOWN"; gene_type "protein_coding"; talon_gene "34297"; havana_gene "OTTHUMG00000165537.3"; level "2";
chr12	HAVANA	transcript	15911172	16037282	.	+	.	gene_id "ENSG00000023697.12"; transcript_id "ENST00000428559.6"; gene_name "DERA"; gene_status "KNOWN"; gene_type "protein_coding"; transcript_type "protein_coding"; transcript_status "KNOWN"; transcript_name "DERA-201"; talon_gene "34297"; talon_transcript "119481"; ccdsid "CCDS44838.1"; havana_transcript "OTTHUMT00000384731.2"; level "2"; protein_id "ENSP00000416583.2"; source "HAVANA"; tag "CCDS"; transcript_support_level "1";
chr12	HAVANA	exon	15911172	15911414	.	+	.	gene_id "ENSG00000023697.12"; transcript_id "ENST00000428559.6"; gene_type "protein_coding"; gene_status "KNOWN"; gene_name "DERA"; transcript_type "protein_coding"; transcript_status "KNOWN"; transcript_name "DERA-201"; exon_number "1"; exon_id "ENSE00002203313.1"; talon_gene "34297"; talon_transcript "119481"; talon_exon "558677"; ccdsid "CCDS44838.1"; exon_status "KNOWN"; level "2"; protein_id "ENSP00000416583.2"; source "HAVANA"; tag "CCDS";
chr12	HAVANA	exon	15956936	15957033	.	+	.	gene_id "ENSG00000023697.12"; transcript_id "ENST00000428559.6"; gene_type "protein_coding"; gene_status "KNOWN"; gene_name "DERA"; transcript_type "protein_coding"; transcript_status "KNOWN"; transcript_name "DERA-201"; exon_number "2"; exon_id "ENSE00003513705.1"; talon_gene "34297"; talon_transcript "119481"; talon_exon "558679"; ccdsid "CCDS44838.1"; exon_status "KNOWN"; level "2"; protein_id "ENSP00000416583.2"; source "HAVANA"; tag "CCDS";
chr12	HAVANA	exon	15958188	15958335	.	+	.	gene_id "ENSG00000023697.12"; transcript_id "ENST00000428559.6"; gene_type "protein_coding"; gene_status "KNOWN"; gene_name "DERA"; transcript_type "protein_coding"; transcript_status "KNOWN"; transcript_name "DERA-201"; exon_number "3"; exon_id "ENSE00003511951.1"; talon_gene "34297"; talon_transcript "119481"; talon_exon "558681"; ccdsid "CCDS44838.1"; exon_status "KNOWN"; level "2"; protein_id "ENSP00000416583.2"; source "HAVANA"; tag "CCDS";
chr12	HAVANA	exon	15959829	15959924	.	+	.	gene_id "ENSG00000023697.12"; transcript_id "ENST00000428559.6"; gene_type "protein_coding"; gene_status "KNOWN"; gene_name "DERA"; transcript_type "protein_coding"; transcript_status "KNOWN"; transcript_name "DERA-201"; exon_number "4"; exon_id "ENSE00003566585.1"; talon_gene "34297"; talon_transcript "119481"; talon_exon "558683"; ccdsid "CCDS44838.1"; exon_status "KNOWN"; level "2"; protein_id "ENSP00000416583.2"; source "HAVANA"; tag "CCDS";
chr12	HAVANA	exon	15962813	15962947	.	+	.	gene_id "ENSG00000023697.12"; transcript_id "ENST00000428559.6"; gene_type "protein_coding"; gene_status "KNOWN"; gene_name "DERA"; transcript_type "protein_coding"; transcript_status "KNOWN"; transcript_name "DERA-201"; exon_number "5"; exon_id "ENSE00003609405.1"; talon_gene "34297"; talon_transcript "119481"; talon_exon "558685"; ccdsid "CCDS44838.1"; exon_status "KNOWN"; level "2"; protein_id "ENSP00000416583.2"; source "HAVANA"; tag "CCDS";
chr12	HAVANA	exon	15982308	15982436	.	+	.	gene_id "ENSG00000023697.12"; transcript_id "ENST00000428559.6"; gene_type "protein_coding"; gene_status "KNOWN"; gene_name "DERA"; transcript_type "protein_coding"; transcript_status "KNOWN"; transcript_name "DERA-201"; exon_number "6"; exon_id "ENSE00003518125.1"; talon_gene "34297"; talon_transcript "119481"; talon_exon "558687"; ccdsid "CCDS44838.1"; exon_status "KNOWN"; level "2"; protein_id "ENSP00000416583.2"; source "HAVANA"; tag "CCDS";
chr12	HAVANA	exon	16032542	16032654	.	+	.	gene_id "ENSG00000023697.12"; transcript_id "ENST00000428559.6"; gene_type "protein_coding"; gene_status "KNOWN"; gene_name "DERA"; transcript_type "protein_coding"; transcript_status "KNOWN"; transcript_name "DERA-201"; exon_number "7"; exon_id "ENSE00003691450.1"; talon_gene "34297"; talon_transcript "119481"; talon_exon "558689"; ccdsid "CCDS44838.1"; exon_status "KNOWN"; level "2"; protein_id "ENSP00000416583.2"; source "HAVANA"; tag "CCDS";
chr12	HAVANA	exon	16036232	16036381	.	+	.	gene_id "ENSG00000023697.12"; transcript_id "ENST00000428559.6"; gene_type "protein_coding"; gene_status "KNOWN"; gene_name "DERA"; transcript_type "protein_coding"; transcript_status "KNOWN"; transcript_name "DERA-201"; exon_number "8"; exon_id "ENSE00003518735.1"; talon_gene "34297"; talon_transcript "119481"; talon_exon "558691"; ccdsid "CCDS44838.1"; exon_status "KNOWN"; level "2"; protein_id "ENSP00000416583.2"; source "HAVANA"; tag "CCDS";
chr12	HAVANA	exon	16036690	16037282	.	+	.	gene_id "ENSG00000023697.12"; transcript_id "ENST00000428559.6"; gene_type "protein_coding"; gene_status "KNOWN"; gene_name "DERA"; transcript_type "protein_coding"; transcript_status "KNOWN"; transcript_name "DERA-201"; exon_number "9"; exon_id "ENSE00002147240.2"; talon_gene "34297"; talon_transcript "119481"; talon_exon "558693"; ccdsid "CCDS44838.1"; exon_status "KNOWN"; level "2"; protein_id "ENSP00000416583.2"; source "HAVANA"; tag "CCDS";
chr12	HAVANA	transcript	15962752	16036813	.	+	.	gene_id "ENSG00000023697.12"; transcript_id "ENST00000530274.5"; gene_name "DERA"; gene_status "KNOWN"; gene_type "protein_coding"; transcript_type "retained_intron"; transcript_status "KNOWN"; transcript_name "DERA-206"; talon_gene "34297"; talon_transcript "119489"; havana_transcript "OTTHUMT00000384739.1"; level "2"; source "HAVANA"; transcript_support_level "2";
chr12	HAVANA	exon	15962752	15962947	.	+	.	gene_id "ENSG00000023697.12"; transcript_id "ENST00000530274.5"; gene_type "protein_coding"; gene_status "KNOWN"; gene_name "DERA"; transcript_type "retained_intron"; transcript_status "KNOWN"; transcript_name "DERA-206"; exon_number "1"; exon_id "ENSE00002185117.1"; talon_gene "34297"; talon_transcript "119489"; talon_exon "558719"; exon_status "KNOWN"; level "2"; source "HAVANA";
chr12	HAVANA	exon	15982308	15982436	.	+	.	gene_id "ENSG00000023697.12"; transcript_id "ENST00000530274.5"; gene_type "protein_coding"; gene_status "KNOWN"; gene_name "DERA"; transcript_type "retained_intron"; transcript_status "KNOWN"; transcript_name "DERA-206"; exon_number "2"; exon_id "ENSE00003518125.1"; talon_gene "34297"; talon_transcript "119489"; talon_exon "558687"; ccdsid "CCDS44838.1"; exon_status "KNOWN"; level "2"; protein_id "ENSP00000416583.2"; source "HAVANA"; tag "CCDS";
chr12	HAVANA	exon	16032542	16032654	.	+	.	gene_id "ENSG00000023697.12"; transcript_id "ENST00000530274.5"; gene_type "protein_coding"; gene_status "KNOWN"; gene_name "DERA"; transcript_type "retained_intron"; transcript_status "KNOWN"; transcript_name "DERA-206"; exon_number "3"; exon_id "ENSE00003691450.1"; talon_gene "34297"; talon_transcript "119489"; talon_exon "558689"; ccdsid "CCDS44838.1"; exon_status "KNOWN"; level "2"; protein_id "ENSP00000416583.2"; source "HAVANA"; tag "CCDS";
chr12	HAVANA	exon	16036232	16036381	.	+	.	gene_id "ENSG00000023697.12"; transcript_id "ENST00000530274.5"; gene_type "protein_coding"; gene_status "KNOWN"; gene_name "DERA"; transcript_type "retained_intron"; transcript_status "KNOWN"; transcript_name "DERA-206"; exon_number "4"; exon_id "ENSE00003518735.1"; talon_gene "34297"; talon_transcript "119489"; talon_exon "558691"; ccdsid "CCDS44838.1"; exon_status "KNOWN"; level "2"; protein_id "ENSP00000416583.2"; source "HAVANA"; tag "CCDS";
chr12	HAVANA	exon	16036690	16036813	.	+	.	gene_id "ENSG00000023697.12"; transcript_id "ENST00000530274.5"; gene_type "protein_coding"; gene_status "KNOWN"; gene_name "DERA"; transcript_type "retained_intron"; transcript_status "KNOWN"; transcript_name "DERA-206"; exon_number "5"; exon_id "ENSE00002142482.1"; talon_gene "34297"; talon_transcript "119489"; talon_exon "558720"; exon_status "KNOWN"; level "2"; source "HAVANA";
chr12	HAVANA	gene	16347649	16364409	.	+	.	gene_id "ENSG00000008394.12"; gene_name "MGST1"; gene_status "KNOWN"; gene_type "protein_coding"; talon_gene "34300"; havana_gene "OTTHUMG00000168816.4"; level "1"; tag "overlapping_locus";
chr12	HAVANA	transcript	16347649	16364403	.	+	.	gene_id "ENSG00000008394.12"; transcript_id "ENST00000396210.7"; gene_name "MGST1"; gene_status "KNOWN"; gene_type "protein_coding"; transcript_type "protein_coding"; transcript_status "KNOWN"; transcript_name "MGST1-205"; talon_gene "34300"; talon_transcript "119497"; ccdsid "CCDS8677.1"; havana_transcript "OTTHUMT00000401181.1"; level "2"; protein_id "ENSP00000379513.3"; source "HAVANA"; tag "CCDS"; transcript_support_level "1";
chr12	HAVANA	exon	16347649	16347710	.	+	.	gene_id "ENSG00000008394.12"; transcript_id "ENST00000396210.7"; gene_type "protein_coding"; gene_status "KNOWN"; gene_name "MGST1"; transcript_type "protein_coding"; transcript_status "KNOWN"; transcript_name "MGST1-205"; exon_number "1"; exon_id "ENSE00002226341.1"; talon_gene "34300"; talon_transcript "119497"; talon_exon "558757"; ccdsid "CCDS8677.1"; exon_status "KNOWN"; level "2"; protein_id "ENSP00000379513.3"; source "HAVANA"; tag "CCDS";
chr12	ENSEMBL	exon	16354231	16354378	.	+	.	gene_id "ENSG00000008394.12"; transcript_id "ENST00000396210.7"; gene_type "protein_coding"; gene_status "KNOWN"; gene_name "MGST1"; transcript_type "protein_coding"; transcript_status "KNOWN"; transcript_name "MGST1-205"; exon_number "2"; exon_id "ENSE00003528377.1"; talon_gene "34300"; talon_transcript "119497"; talon_exon "558744"; ccdsid "CCDS8677.1"; exon_status "KNOWN"; level "3"; protein_id "ENSP00000010404.2"; source "ENSEMBL"; tag "CCDS";
chr12	ENSEMBL	exon	16357605	16357699	.	+	.	gene_id "ENSG00000008394.12"; transcript_id "ENST00000396210.7"; gene_type "protein_coding"; gene_status "KNOWN"; gene_name "MGST1"; transcript_type "protein_coding"; transcript_status "KNOWN"; transcript_name "MGST1-205"; exon_number "3"; exon_id "ENSE00003669648.1"; talon_gene "34300"; talon_transcript "119497"; talon_exon "558746"; ccdsid "CCDS8677.1"; exon_status "KNOWN"; level "3"; protein_id "ENSP00000010404.2"; source "ENSEMBL"; tag "CCDS";
chr12	HAVANA	exon	16363795	16364403	.	+	.	gene_id "ENSG00000008394.12"; transcript_id "ENST00000396210.7"; gene_type "protein_coding"; gene_status "KNOWN"; gene_name "MGST1"; transcript_type "protein_coding"; transcript_status "KNOWN"; transcript_name "MGST1-205"; exon_number "4"; exon_id "ENSE00001524244.3"; talon_gene "34300"; talon_transcript "119497"; talon_exon "558758"; ccdsid "CCDS8677.1"; exon_status "KNOWN"; level "2"; protein_id "ENSP00000379513.3"; source "HAVANA"; tag "CCDS";
chr12	ENSEMBL	transcript	16347778	16364409	.	+	.	gene_id "ENSG00000008394.12"; transcript_id "ENST00000396209.5"; gene_name "MGST1"; gene_status "KNOWN"; gene_type "protein_coding"; transcript_type "protein_coding"; transcript_status "KNOWN"; transcript_name "MGST1-204"; talon_gene "34300"; talon_transcript "119504"; ccdsid "CCDS8677.1"; level "3"; protein_id "ENSP00000379512.1"; source "ENSEMBL"; tag "CCDS"; transcript_support_level "2";
chr12	ENSEMBL	exon	16347778	16347898	.	+	.	gene_id "ENSG00000008394.12"; transcript_id "ENST00000396209.5"; gene_type "protein_coding"; gene_status "KNOWN"; gene_name "MGST1"; transcript_type "protein_coding"; transcript_status "KNOWN"; transcript_name "MGST1-204"; exon_number "1"; exon_id "ENSE00001524243.1"; talon_gene "34300"; talon_transcript "119504"; talon_exon "558779"; ccdsid "CCDS8677.1"; exon_status "KNOWN"; level "3"; protein_id "ENSP00000379512.1"; source "ENSEMBL"; tag "CCDS";
chr12	ENSEMBL	exon	16354231	16354378	.	+	.	gene_id "ENSG00000008394.12"; transcript_id "ENST00000396209.5"; gene_type "protein_coding"; gene_status "KNOWN"; gene_name "MGST1"; transcript_type "protein_coding"; transcript_status "KNOWN"; transcript_name "MGST1-204"; exon_number "2"; exon_id "ENSE00003528377.1"; talon_gene "34300"; talon_transcript "119504"; talon_exon "558744"; ccdsid "CCDS8677.1"; exon_status "KNOWN"; level "3"; protein_id "ENSP00000010404.2"; source "ENSEMBL"; tag "CCDS";
chr12	ENSEMBL	exon	16357605	16357699	.	+	.	gene_id "ENSG00000008394.12"; transcript_id "ENST00000396209.5"; gene_type "protein_coding"; gene_status "KNOWN"; gene_name "MGST1"; transcript_type "protein_coding"; transcript_status "KNOWN"; transcript_name "MGST1-204"; exon_number "3"; exon_id "ENSE00003669648.1"; talon_gene "34300"; talon_transcript "119504"; talon_exon "558746"; ccdsid "CCDS8677.1"; exon_status "KNOWN"; level "3"; protein_id "ENSP00000010404.2"; source "ENSEMBL"; tag "CCDS";
chr12	HAVANA	exon	16363795	16364409	.	+	.	gene_id "ENSG00000008394.12"; transcript_id "ENST00000396209.5"; gene_type "protein_coding"; gene_status "KNOWN"; gene_name "MGST1"; transcript_type "protein_coding"; transcript_status "KNOWN"; transcript_name "MGST1-204"; exon_number "4"; exon_id "ENSE00001122150.3"; talon_gene "34300"; talon_transcript "119504"; talon_exon "558749"; ccdsid "CCDS8677.1"; exon_status "KNOWN"; level "2"; protein_id "ENSP00000379510.1"; source "HAVANA"; tag "CCDS";
chr12	TALON	transcript	16354231	16364409	.	+	.	gene_id "ENSG00000008394.12"; transcript_id "ENCODEHT000606079"; gene_name "MGST1"; gene_status "KNOWN"; gene_type "protein_coding"; transcript_status "NOVEL"; transcript_name "ENCODEHT000606079"; talon_gene "34300"; talon_transcript "606079"; ISM-suffix_to_IDs "119493,119494,119497,119504,119505,119507,606038,606041,606077"; ISM-suffix_transcript "TRUE"; ISM_to_IDs "119493,119494,119497,119504,119505,119507,606038,606041,606077"; ISM_transcript "TRUE";
chr12	ENSEMBL	exon	16354231	16354378	.	+	.	gene_id "ENSG00000008394.12"; transcript_id "ENCODEHT000606079"; gene_type "protein_coding"; gene_status "KNOWN"; gene_name "MGST1"; transcript_status "NOVEL"; transcript_name "ENCODEHT000606079"; exon_number "1"; exon_id "ENSE00003528377.1"; talon_gene "34300"; talon_transcript "606079"; talon_exon "558744"; ccdsid "CCDS8677.1"; exon_status "KNOWN"; level "3"; protein_id "ENSP00000010404.2"; source "ENSEMBL"; tag "CCDS";
chr12	ENSEMBL	exon	16357605	16357699	.	+	.	gene_id "ENSG00000008394.12"; transcript_id "ENCODEHT000606079"; gene_type "protein_coding"; gene_status "KNOWN"; gene_name "MGST1"; transcript_status "NOVEL"; transcript_name "ENCODEHT000606079"; exon_number "2"; exon_id "ENSE00003669648.1"; talon_gene "34300"; talon_transcript "606079"; talon_exon "558746"; ccdsid "CCDS8677.1"; exon_status "KNOWN"; level "3"; protein_id "ENSP00000010404.2"; source "ENSEMBL"; tag "CCDS";
chr12	HAVANA	exon	16363795	16364409	.	+	.	gene_id "ENSG00000008394.12"; transcript_id "ENCODEHT000606079"; gene_type "protein_coding"; gene_status "KNOWN"; gene_name "MGST1"; transcript_status "NOVEL"; transcript_name "ENCODEHT000606079"; exon_number "3"; exon_id "ENSE00001122150.3"; talon_gene "34300"; talon_transcript "606079"; talon_exon "558749"; ccdsid "CCDS8677.1"; exon_status "KNOWN"; level "2"; protein_id "ENSP00000379510.1"; source "HAVANA"; tag "CCDS";
chr12	HAVANA	transcript	16357511	16364260	.	+	.	gene_id "ENSG00000008394.12"; transcript_id "ENST00000535624.1"; gene_name "MGST1"; gene_status "KNOWN"; gene_type "protein_coding"; transcript_type "retained_intron"; transcript_status "KNOWN"; transcript_name "MGST1-208"; talon_gene "34300"; talon_transcript "119509"; havana_transcript "OTTHUMT00000401190.1"; level "2"; source "HAVANA"; transcript_support_level "2";
chr12	HAVANA	exon	16357511	16357699	.	+	.	gene_id "ENSG00000008394.12"; transcript_id "ENST00000535624.1"; gene_type "protein_coding"; gene_status "KNOWN"; gene_name "MGST1"; transcript_type "retained_intron"; transcript_status "KNOWN"; transcript_name "MGST1-208"; exon_number "1"; exon_id "ENSE00002317283.1"; talon_gene "34300"; talon_transcript "119509"; talon_exon "558792"; exon_status "KNOWN"; level "2"; source "HAVANA";
chr12	HAVANA	exon	16363795	16364260	.	+	.	gene_id "ENSG00000008394.12"; transcript_id "ENST00000535624.1"; gene_type "protein_coding"; gene_status "KNOWN"; gene_name "MGST1"; transcript_type "retained_intron"; transcript_status "KNOWN"; transcript_name "MGST1-208"; exon_number "2"; exon_id "ENSE00002304789.1"; talon_gene "34300"; talon_transcript "119509"; talon_exon "558793"; exon_status "KNOWN"; level "2"; source "HAVANA";
chr12	HAVANA	transcript	16362568	16364409	.	+	.	gene_id "ENSG00000008394.12"; transcript_id "ENST00000624056.1"; gene_name "MGST1"; gene_status "KNOWN"; gene_type "protein_coding"; transcript_type "TEC"; transcript_status "KNOWN"; transcript_name "MGST1-219"; talon_gene "34300"; talon_transcript "119510"; havana_transcript "OTTHUMT00000401191.1"; level "2"; source "HAVANA"; transcript_support_level "NA";
chr12	HAVANA	exon	16362568	16364409	.	+	.	gene_id "ENSG00000008394.12"; transcript_id "ENST00000624056.1"; gene_type "protein_coding"; gene_status "KNOWN"; gene_name "MGST1"; transcript_type "TEC"; transcript_status "KNOWN"; transcript_name "MGST1-219"; exon_number "1"; exon_id "ENSE00003760213.1"; talon_gene "34300"; talon_transcript "119510"; talon_exon "558794"; exon_status "KNOWN"; level "2"; source "HAVANA";
chr12	HAVANA	gene	19089151	19089888	.	+	.	gene_id "ENSG00000227525.4"; gene_name "RPL7P6"; gene_status "KNOWN"; gene_type "processed_pseudogene"; talon_gene "34327"; havana_gene "OTTHUMG00000157497.1"; level "1"; tag "pseudo_consens";
chr12	HAVANA	transcript	19089151	19089888	.	+	.	gene_id "ENSG00000227525.4"; transcript_id "ENST00000480903.1"; gene_name "RPL7P6"; gene_status "KNOWN"; gene_type "processed_pseudogene"; transcript_type "processed_pseudogene"; transcript_status "KNOWN"; transcript_name "RPL7P6-201"; talon_gene "34327"; talon_transcript "119601"; havana_transcript "OTTHUMT00000348967.1"; level "1"; ont "PGO:0000004"; source "HAVANA"; tag "basic"; transcript_support_level "NA";
chr12	HAVANA	exon	19089151	19089888	.	+	.	gene_id "ENSG00000227525.4"; transcript_id "ENST00000480903.1"; gene_type "processed_pseudogene"; gene_status "KNOWN"; gene_name "RPL7P6"; transcript_type "processed_pseudogene"; transcript_status "KNOWN"; transcript_name "RPL7P6-201"; exon_number "1"; exon_id "ENSE00001907604.1"; talon_gene "34327"; talon_transcript "119601"; talon_exon "559172"; exon_status "KNOWN"; level "1"; ont "PGO:0000004"; source "HAVANA"; tag "basic";
chr12	HAVANA	gene	19413153	19413461	.	+	.	gene_id "ENSG00000255909.1"; gene_name "PDCD5P1"; gene_status "KNOWN"; gene_type "processed_pseudogene"; talon_gene "34334"; havana_gene "OTTHUMG00000168907.1"; level "1"; tag "overlapping_locus";
chr12	HAVANA	transcript	19413153	19413461	.	+	.	gene_id "ENSG00000255909.1"; transcript_id "ENST00000543528.1"; gene_name "PDCD5P1"; gene_status "KNOWN"; gene_type "processed_pseudogene"; transcript_type "processed_pseudogene"; transcript_status "KNOWN"; transcript_name "PDCD5P1-201"; talon_gene "34334"; talon_transcript "119629"; havana_transcript "OTTHUMT00000401579.1"; level "1"; ont "PGO:0000004"; source "HAVANA"; tag "basic"; transcript_support_level "NA";
chr12	HAVANA	exon	19413153	19413461	.	+	.	gene_id "ENSG00000255909.1"; transcript_id "ENST00000543528.1"; gene_type "processed_pseudogene"; gene_status "KNOWN"; gene_name "PDCD5P1"; transcript_type "processed_pseudogene"; transcript_status "KNOWN"; transcript_name "PDCD5P1-201"; exon_number "1"; exon_id "ENSE00002277596.1"; talon_gene "34334"; talon_transcript "119629"; talon_exon "559323"; exon_status "KNOWN"; level "1"; ont "PGO:0000004"; source "HAVANA"; tag "basic";
chr12	HAVANA	gene	20551590	20553012	.	+	.	gene_id "ENSG00000256663.1"; gene_name "AC112777.1"; gene_status "KNOWN"; gene_type "processed_pseudogene"; talon_gene "34347"; havana_gene "OTTHUMG00000168964.1"; level "1"; tag "overlapping_locus";
chr12	HAVANA	transcript	20551590	20553012	.	+	.	gene_id "ENSG00000256663.1"; transcript_id "ENST00000540175.1"; gene_name "AC112777.1"; gene_status "KNOWN"; gene_type "processed_pseudogene"; transcript_type "processed_pseudogene"; transcript_status "KNOWN"; transcript_name "AC112777.1-201"; talon_gene "34347"; talon_transcript "119644"; havana_transcript "OTTHUMT00000401760.1"; level "1"; ont "PGO:0000004"; source "HAVANA"; tag "basic"; transcript_support_level "NA";
chr12	HAVANA	exon	20551590	20553012	.	+	.	gene_id "ENSG00000256663.1"; transcript_id "ENST00000540175.1"; gene_type "processed_pseudogene"; gene_status "KNOWN"; gene_name "AC112777.1"; transcript_type "processed_pseudogene"; transcript_status "KNOWN"; transcript_name "AC112777.1-201"; exon_number "1"; exon_id "ENSE00001317137.3"; talon_gene "34347"; talon_transcript "119644"; talon_exon "559393"; exon_status "KNOWN"; level "1"; ont "PGO:0000004"; source "HAVANA"; tag "basic";
chr12	HAVANA	gene	21437677	21468826	.	+	.	gene_id "ENSG00000121350.15"; gene_name "PYROXD1"; gene_status "KNOWN"; gene_type "protein_coding"; talon_gene "34357"; havana_gene "OTTHUMG00000169129.2"; level "1";
chr12	HAVANA	transcript	21437677	21471252	.	+	.	gene_id "ENSG00000121350.15"; transcript_id "ENST00000240651.13"; gene_name "PYROXD1"; gene_status "KNOWN"; gene_type "protein_coding"; transcript_type "protein_coding"; transcript_status "KNOWN"; transcript_name "PYROXD1-201"; talon_gene "34357"; talon_transcript "119696"; ccdsid "CCDS31755.1"; havana_transcript "OTTHUMT00000402363.2"; level "2"; protein_id "ENSP00000240651.9"; source "HAVANA"; tag "CCDS"; transcript_support_level "1";
chr12	HAVANA	exon	21437677	21437814	.	+	.	gene_id "ENSG00000121350.15"; transcript_id "ENST00000240651.13"; gene_type "protein_coding"; gene_status "KNOWN"; gene_name "PYROXD1"; transcript_type "protein_coding"; transcript_status "KNOWN"; transcript_name "PYROXD1-201"; exon_number "1"; exon_id "ENSE00002216927.1"; talon_gene "34357"; talon_transcript "119696"; talon_exon "559716"; ccdsid "CCDS31755.1"; exon_status "KNOWN"; level "2"; protein_id "ENSP00000240651.9"; source "HAVANA"; tag "CCDS";
chr12	HAVANA	exon	21440368	21440448	.	+	.	gene_id "ENSG00000121350.15"; transcript_id "ENST00000240651.13"; gene_type "protein_coding"; gene_status "KNOWN"; gene_name "PYROXD1"; transcript_type "protein_coding"; transcript_status "KNOWN"; transcript_name "PYROXD1-201"; exon_number "2"; exon_id "ENSE00003555658.1"; talon_gene "34357"; talon_transcript "119696"; talon_exon "559687"; ccdsid "CCDS31755.1"; exon_status "KNOWN"; level "2"; protein_id "ENSP00000440192.1"; source "HAVANA"; tag "CCDS";
chr12	HAVANA	exon	21445347	21445466	.	+	.	gene_id "ENSG00000121350.15"; transcript_id "ENST00000240651.13"; gene_type "protein_coding"; gene_status "KNOWN"; gene_name "PYROXD1"; transcript_type "protein_coding"; transcript_status "KNOWN"; transcript_name "PYROXD1-201"; exon_number "3"; exon_id "ENSE00003691346.1"; talon_gene "34357"; talon_transcript "119696"; talon_exon "559689"; ccdsid "CCDS31755.1"; exon_status "KNOWN"; level "2"; protein_id "ENSP00000440192.1"; source "HAVANA"; tag "CCDS";
chr12	HAVANA	exon	21449563	21449691	.	+	.	gene_id "ENSG00000121350.15"; transcript_id "ENST00000240651.13"; gene_type "protein_coding"; gene_status "KNOWN"; gene_name "PYROXD1"; transcript_type "protein_coding"; transcript_status "KNOWN"; transcript_name "PYROXD1-201"; exon_number "4"; exon_id "ENSE00003469298.1"; talon_gene "34357"; talon_transcript "119696"; talon_exon "559691"; ccdsid "CCDS31755.1"; exon_status "KNOWN"; level "2"; protein_id "ENSP00000440192.1"; source "HAVANA"; tag "CCDS";
chr12	HAVANA	exon	21452081	21452154	.	+	.	gene_id "ENSG00000121350.15"; transcript_id "ENST00000240651.13"; gene_type "protein_coding"; gene_status "KNOWN"; gene_name "PYROXD1"; transcript_type "protein_coding"; transcript_status "KNOWN"; transcript_name "PYROXD1-201"; exon_number "5"; exon_id "ENSE00003485375.1"; talon_gene "34357"; talon_transcript "119696"; talon_exon "559707"; ccdsid "CCDS31755.1"; exon_status "KNOWN"; level "2"; protein_id "ENSP00000364415.4"; source "HAVANA"; tag "CCDS";
chr12	HAVANA	exon	21455132	21455292	.	+	.	gene_id "ENSG00000121350.15"; transcript_id "ENST00000240651.13"; gene_type "protein_coding"; gene_status "KNOWN"; gene_name "PYROXD1"; transcript_type "protein_coding"; transcript_status "KNOWN"; transcript_name "PYROXD1-201"; exon_number "6"; exon_id "ENSE00003679657.1"; talon_gene "34357"; talon_transcript "119696"; talon_exon "559693"; ccdsid "CCDS31755.1"; exon_status "KNOWN"; level "2"; protein_id "ENSP00000440192.1"; source "HAVANA"; tag "CCDS";
chr12	HAVANA	exon	21455995	21456095	.	+	.	gene_id "ENSG00000121350.15"; transcript_id "ENST00000240651.13"; gene_type "protein_coding"; gene_status "KNOWN"; gene_name "PYROXD1"; transcript_type "protein_coding"; transcript_status "KNOWN"; transcript_name "PYROXD1-201"; exon_number "7"; exon_id "ENSE00003681830.1"; talon_gene "34357"; talon_transcript "119696"; talon_exon "559695"; ccdsid "CCDS31755.1"; exon_status "KNOWN"; level "2"; protein_id "ENSP00000440192.1"; source "HAVANA"; tag "CCDS";
chr12	HAVANA	exon	21461025	21461154	.	+	.	gene_id "ENSG00000121350.15"; transcript_id "ENST00000240651.13"; gene_type "protein_coding"; gene_status "KNOWN"; gene_name "PYROXD1"; transcript_type "protein_coding"; transcript_status "KNOWN"; transcript_name "PYROXD1-201"; exon_number "8"; exon_id "ENSE00003552908.1"; talon_gene "34357"; talon_transcript "119696"; talon_exon "559697"; ccdsid "CCDS31755.1"; exon_status "KNOWN"; level "2"; protein_id "ENSP00000440192.1"; source "HAVANA"; tag "CCDS";
chr12	HAVANA	exon	21462008	21462120	.	+	.	gene_id "ENSG00000121350.15"; transcript_id "ENST00000240651.13"; gene_type "protein_coding"; gene_status "KNOWN"; gene_name "PYROXD1"; transcript_type "protein_coding"; transcript_status "KNOWN"; transcript_name "PYROXD1-201"; exon_number "9"; exon_id "ENSE00003490336.1"; talon_gene "34357"; talon_transcript "119696"; talon_exon "559709"; ccdsid "CCDS31755.1"; exon_status "KNOWN"; level "2"; protein_id "ENSP00000364415.4"; source "HAVANA"; tag "CCDS";
chr12	HAVANA	exon	21462740	21462862	.	+	.	gene_id "ENSG00000121350.15"; transcript_id "ENST00000240651.13"; gene_type "protein_coding"; gene_status "KNOWN"; gene_name "PYROXD1"; transcript_type "protein_coding"; transcript_status "KNOWN"; transcript_name "PYROXD1-201"; exon_number "10"; exon_id "ENSE00003580436.1"; talon_gene "34357"; talon_transcript "119696"; talon_exon "559711"; ccdsid "CCDS31755.1"; exon_status "KNOWN"; level "2"; protein_id "ENSP00000364415.4"; source "HAVANA"; tag "CCDS";
chr12	HAVANA	exon	21467481	21467618	.	+	.	gene_id "ENSG00000121350.15"; transcript_id "ENST00000240651.13"; gene_type "protein_coding"; gene_status "KNOWN"; gene_name "PYROXD1"; transcript_type "protein_coding"; transcript_status "KNOWN"; transcript_name "PYROXD1-201"; exon_number "11"; exon_id "ENSE00003691222.1"; talon_gene "34357"; talon_transcript "119696"; talon_exon "559713"; ccdsid "CCDS31755.1"; exon_status "KNOWN"; level "2"; protein_id "ENSP00000364415.4"; source "HAVANA"; tag "CCDS";
chr12	HAVANA	exon	21468506	21471252	.	+	.	gene_id "ENSG00000121350.15"; transcript_id "ENST00000240651.13"; gene_type "protein_coding"; gene_status "KNOWN"; gene_name "PYROXD1"; transcript_type "protein_coding"; transcript_status "KNOWN"; transcript_name "PYROXD1-201"; exon_number "12"; exon_id "ENSE00002211137.2"; talon_gene "34357"; talon_transcript "119696"; talon_exon "559717"; ccdsid "CCDS31755.1"; exon_status "KNOWN"; level "2"; protein_id "ENSP00000240651.9"; source "HAVANA"; tag "CCDS";
chr12	HAVANA	transcript	21467290	21468826	.	+	.	gene_id "ENSG00000121350.15"; transcript_id "ENST00000538615.1"; gene_name "PYROXD1"; gene_status "KNOWN"; gene_type "protein_coding"; transcript_type "retained_intron"; transcript_status "KNOWN"; transcript_name "PYROXD1-206"; talon_gene "34357"; talon_transcript "119702"; havana_transcript "OTTHUMT00000402369.1"; level "2"; source "HAVANA"; transcript_support_level "2";
chr12	HAVANA	exon	21467290	21467618	.	+	.	gene_id "ENSG00000121350.15"; transcript_id "ENST00000538615.1"; gene_type "protein_coding"; gene_status "KNOWN"; gene_name "PYROXD1"; transcript_type "retained_intron"; transcript_status "KNOWN"; transcript_name "PYROXD1-206"; exon_number "1"; exon_id "ENSE00002278848.1"; talon_gene "34357"; talon_transcript "119702"; talon_exon "559732"; exon_status "KNOWN"; level "2"; source "HAVANA";
chr12	HAVANA	exon	21468506	21468826	.	+	.	gene_id "ENSG00000121350.15"; transcript_id "ENST00000538615.1"; gene_type "protein_coding"; gene_status "KNOWN"; gene_name "PYROXD1"; transcript_type "retained_intron"; transcript_status "KNOWN"; transcript_name "PYROXD1-206"; exon_number "2"; exon_id "ENSE00002305897.1"; talon_gene "34357"; talon_transcript "119702"; talon_exon "559733"; exon_status "KNOWN"; level "2"; source "HAVANA";
chr12	HAVANA	gene	21468911	21501551	.	-	.	gene_id "ENSG00000004700.15"; gene_name "RECQL"; gene_status "KNOWN"; gene_type "protein_coding"; talon_gene "34359"; havana_gene "OTTHUMG00000169131.2"; level "2";
chr12	HAVANA	transcript	21468911	21501593	.	-	.	gene_id "ENSG00000004700.15"; transcript_id "ENST00000444129.6"; gene_name "RECQL"; gene_status "KNOWN"; gene_type "protein_coding"; transcript_type "protein_coding"; transcript_status "KNOWN"; transcript_name "RECQL-204"; talon_gene "34359"; talon_transcript "119704"; ccdsid "CCDS31756.1"; havana_transcript "OTTHUMT00000402371.1"; level "2"; protein_id "ENSP00000416739.2"; source "HAVANA"; tag "CCDS"; transcript_support_level "2";
chr12	HAVANA	exon	21501170	21501593	.	-	.	gene_id "ENSG00000004700.15"; transcript_id "ENST00000444129.6"; gene_type "protein_coding"; gene_status "KNOWN"; gene_name "RECQL"; transcript_type "protein_coding"; transcript_status "KNOWN"; transcript_name "RECQL-204"; exon_number "1"; exon_id "ENSE00001373746.3"; talon_gene "34359"; talon_transcript "119704"; talon_exon "559737"; ccdsid "CCDS31756.1"; exon_status "KNOWN"; level "2"; protein_id "ENSP00000416739.2"; source "HAVANA"; tag "CCDS";
chr12	HAVANA	exon	21499555	21499615	.	-	.	gene_id "ENSG00000004700.15"; transcript_id "ENST00000444129.6"; gene_type "protein_coding"; gene_status "KNOWN"; gene_name "RECQL"; transcript_type "protein_coding"; transcript_status "KNOWN"; transcript_name "RECQL-204"; exon_number "2"; exon_id "ENSE00001233896.2"; talon_gene "34359"; talon_transcript "119704"; talon_exon "559739"; ccdsid "CCDS31756.1"; exon_status "KNOWN"; level "2"; protein_id "ENSP00000416739.2"; source "HAVANA"; tag "CCDS";
chr12	HAVANA	exon	21491519	21491716	.	-	.	gene_id "ENSG00000004700.15"; transcript_id "ENST00000444129.6"; gene_type "protein_coding"; gene_status "KNOWN"; gene_name "RECQL"; transcript_type "protein_coding"; transcript_status "KNOWN"; transcript_name "RECQL-204"; exon_number "3"; exon_id "ENSE00000822265.3"; talon_gene "34359"; talon_transcript "119704"; talon_exon "559741"; ccdsid "CCDS31756.1"; exon_status "KNOWN"; level "2"; protein_id "ENSP00000416739.2"; source "HAVANA"; tag "CCDS";
chr12	HAVANA	exon	21490199	21490378	.	-	.	gene_id "ENSG00000004700.15"; transcript_id "ENST00000444129.6"; gene_type "protein_coding"; gene_status "KNOWN"; gene_name "RECQL"; transcript_type "protein_coding"; transcript_status "KNOWN"; transcript_name "RECQL-204"; exon_number "4"; exon_id "ENSE00003789652.1"; talon_gene "34359"; talon_transcript "119704"; talon_exon "559743"; ccdsid "CCDS31756.1"; exon_status "KNOWN"; level "2"; protein_id "ENSP00000416739.2"; source "HAVANA"; tag "CCDS";
chr12	HAVANA	exon	21486479	21486585	.	-	.	gene_id "ENSG00000004700.15"; transcript_id "ENST00000444129.6"; gene_type "protein_coding"; gene_status "KNOWN"; gene_name "RECQL"; transcript_type "protein_coding"; transcript_status "KNOWN"; transcript_name "RECQL-204"; exon_number "5"; exon_id "ENSE00001626384.1"; talon_gene "34359"; talon_transcript "119704"; talon_exon "559745"; ccdsid "CCDS31756.1"; exon_status "KNOWN"; level "2"; protein_id "ENSP00000416739.2"; source "HAVANA"; tag "CCDS";
chr12	HAVANA	exon	21483376	21483574	.	-	.	gene_id "ENSG00000004700.15"; transcript_id "ENST00000444129.6"; gene_type "protein_coding"; gene_status "KNOWN"; gene_name "RECQL"; transcript_type "protein_coding"; transcript_status "KNOWN"; transcript_name "RECQL-204"; exon_number "6"; exon_id "ENSE00001652439.1"; talon_gene "34359"; talon_transcript "119704"; talon_exon "559747"; ccdsid "CCDS31756.1"; exon_status "KNOWN"; level "2"; protein_id "ENSP00000416739.2"; source "HAVANA"; tag "CCDS";
chr12	HAVANA	exon	21477803	21477969	.	-	.	gene_id "ENSG00000004700.15"; transcript_id "ENST00000444129.6"; gene_type "protein_coding"; gene_status "KNOWN"; gene_name "RECQL"; transcript_type "protein_coding"; transcript_status "KNOWN"; transcript_name "RECQL-204"; exon_number "7"; exon_id "ENSE00001743716.1"; talon_gene "34359"; talon_transcript "119704"; talon_exon "559749"; ccdsid "CCDS31756.1"; exon_status "KNOWN"; level "2"; protein_id "ENSP00000416739.2"; source "HAVANA"; tag "CCDS";
chr12	HAVANA	exon	21476911	21476992	.	-	.	gene_id "ENSG00000004700.15"; transcript_id "ENST00000444129.6"; gene_type "protein_coding"; gene_status "KNOWN"; gene_name "RECQL"; transcript_type "protein_coding"; transcript_status "KNOWN"; transcript_name "RECQL-204"; exon_number "8"; exon_id "ENSE00001663080.1"; talon_gene "34359"; talon_transcript "119704"; talon_exon "559751"; ccdsid "CCDS31756.1"; exon_status "KNOWN"; level "2"; protein_id "ENSP00000416739.2"; source "HAVANA"; tag "CCDS";
chr12	HAVANA	exon	21475676	21475824	.	-	.	gene_id "ENSG00000004700.15"; transcript_id "ENST00000444129.6"; gene_type "protein_coding"; gene_status "KNOWN"; gene_name "RECQL"; transcript_type "protein_coding"; transcript_status "KNOWN"; transcript_name "RECQL-204"; exon_number "9"; exon_id "ENSE00001616825.1"; talon_gene "34359"; talon_transcript "119704"; talon_exon "559753"; ccdsid "CCDS31756.1"; exon_status "KNOWN"; level "2"; protein_id "ENSP00000416739.2"; source "HAVANA"; tag "CCDS";
chr12	HAVANA	exon	21475468	21475585	.	-	.	gene_id "ENSG00000004700.15"; transcript_id "ENST00000444129.6"; gene_type "protein_coding"; gene_status "KNOWN"; gene_name "RECQL"; transcript_type "protein_coding"; transcript_status "KNOWN"; transcript_name "RECQL-204"; exon_number "10"; exon_id "ENSE00001756630.1"; talon_gene "34359"; talon_transcript "119704"; talon_exon "559755"; ccdsid "CCDS31756.1"; exon_status "KNOWN"; level "2"; protein_id "ENSP00000416739.2"; source "HAVANA"; tag "CCDS";
chr12	HAVANA	exon	21474841	21474979	.	-	.	gene_id "ENSG00000004700.15"; transcript_id "ENST00000444129.6"; gene_type "protein_coding"; gene_status "KNOWN"; gene_name "RECQL"; transcript_type "protein_coding"; transcript_status "KNOWN"; transcript_name "RECQL-204"; exon_number "11"; exon_id "ENSE00001760414.1"; talon_gene "34359"; talon_transcript "119704"; talon_exon "559757"; ccdsid "CCDS31756.1"; exon_status "KNOWN"; level "2"; protein_id "ENSP00000416739.2"; source "HAVANA"; tag "CCDS";
chr12	HAVANA	exon	21473551	21473642	.	-	.	gene_id "ENSG00000004700.15"; transcript_id "ENST00000444129.6"; gene_type "protein_coding"; gene_status "KNOWN"; gene_name "RECQL"; transcript_type "protein_coding"; transcript_status "KNOWN"; transcript_name "RECQL-204"; exon_number "12"; exon_id "ENSE00001641465.1"; talon_gene "34359"; talon_transcript "119704"; talon_exon "559759"; ccdsid "CCDS31756.1"; exon_status "KNOWN"; level "2"; protein_id "ENSP00000416739.2"; source "HAVANA"; tag "CCDS";
chr12	HAVANA	exon	21471428	21471647	.	-	.	gene_id "ENSG00000004700.15"; transcript_id "ENST00000444129.6"; gene_type "protein_coding"; gene_status "KNOWN"; gene_name "RECQL"; transcript_type "protein_coding"; transcript_status "KNOWN"; transcript_name "RECQL-204"; exon_number "13"; exon_id "ENSE00001739619.1"; talon_gene "34359"; talon_transcript "119704"; talon_exon "559761"; ccdsid "CCDS31756.1"; exon_status "KNOWN"; level "2"; protein_id "ENSP00000416739.2"; source "HAVANA"; tag "CCDS";
chr12	HAVANA	exon	21470969	21471098	.	-	.	gene_id "ENSG00000004700.15"; transcript_id "ENST00000444129.6"; gene_type "protein_coding"; gene_status "KNOWN"; gene_name "RECQL"; transcript_type "protein_coding"; transcript_status "KNOWN"; transcript_name "RECQL-204"; exon_number "14"; exon_id "ENSE00001777089.1"; talon_gene "34359"; talon_transcript "119704"; talon_exon "559763"; ccdsid "CCDS31756.1"; exon_status "KNOWN"; level "2"; protein_id "ENSP00000416739.2"; source "HAVANA"; tag "CCDS";
chr12	HAVANA	exon	21468911	21470346	.	-	.	gene_id "ENSG00000004700.15"; transcript_id "ENST00000444129.6"; gene_type "protein_coding"; gene_status "KNOWN"; gene_name "RECQL"; transcript_type "protein_coding"; transcript_status "KNOWN"; transcript_name "RECQL-204"; exon_number "15"; exon_id "ENSE00001349501.5"; talon_gene "34359"; talon_transcript "119704"; talon_exon "559765"; ccdsid "CCDS31756.1"; exon_status "KNOWN"; level "2"; protein_id "ENSP00000416739.2"; source "HAVANA"; tag "CCDS";
chr12	HAVANA	transcript	21469802	21501551	.	-	.	gene_id "ENSG00000004700.15"; transcript_id "ENST00000421138.6"; gene_name "RECQL"; gene_status "KNOWN"; gene_type "protein_coding"; transcript_type "protein_coding"; transcript_status "KNOWN"; transcript_name "RECQL-203"; talon_gene "34359"; talon_transcript "119705"; ccdsid "CCDS31756.1"; havana_transcript "OTTHUMT00000402372.1"; level "2"; protein_id "ENSP00000395449.2"; source "HAVANA"; tag "CCDS"; transcript_support_level "1";
chr12	HAVANA	exon	21501413	21501551	.	-	.	gene_id "ENSG00000004700.15"; transcript_id "ENST00000421138.6"; gene_type "protein_coding"; gene_status "KNOWN"; gene_name "RECQL"; transcript_type "protein_coding"; transcript_status "KNOWN"; transcript_name "RECQL-203"; exon_number "1"; exon_id "ENSE00002322018.1"; talon_gene "34359"; talon_transcript "119705"; talon_exon "559766"; ccdsid "CCDS31756.1"; exon_status "KNOWN"; level "2"; protein_id "ENSP00000395449.2"; source "HAVANA"; tag "CCDS";
chr12	HAVANA	exon	21501170	21501215	.	-	.	gene_id "ENSG00000004700.15"; transcript_id "ENST00000421138.6"; gene_type "protein_coding"; gene_status "KNOWN"; gene_name "RECQL"; transcript_type "protein_coding"; transcript_status "KNOWN"; transcript_name "RECQL-203"; exon_number "2"; exon_id "ENSE00001739831.1"; talon_gene "34359"; talon_transcript "119705"; talon_exon "559768"; ccdsid "CCDS31756.1"; exon_status "KNOWN"; level "2"; protein_id "ENSP00000395449.2"; source "HAVANA"; tag "CCDS";
chr12	HAVANA	exon	21499555	21499615	.	-	.	gene_id "ENSG00000004700.15"; transcript_id "ENST00000421138.6"; gene_type "protein_coding"; gene_status "KNOWN"; gene_name "RECQL"; transcript_type "protein_coding"; transcript_status "KNOWN"; transcript_name "RECQL-203"; exon_number "3"; exon_id "ENSE00001233896.2"; talon_gene "34359"; talon_transcript "119705"; talon_exon "559739"; ccdsid "CCDS31756.1"; exon_status "KNOWN"; level "2"; protein_id "ENSP00000416739.2"; source "HAVANA"; tag "CCDS";
chr12	HAVANA	exon	21491519	21491716	.	-	.	gene_id "ENSG00000004700.15"; transcript_id "ENST00000421138.6"; gene_type "protein_coding"; gene_status "KNOWN"; gene_name "RECQL"; transcript_type "protein_coding"; transcript_status "KNOWN"; transcript_name "RECQL-203"; exon_number "4"; exon_id "ENSE00000822265.3"; talon_gene "34359"; talon_transcript "119705"; talon_exon "559741"; ccdsid "CCDS31756.1"; exon_status "KNOWN"; level "2"; protein_id "ENSP00000416739.2"; source "HAVANA"; tag "CCDS";
chr12	HAVANA	exon	21490199	21490378	.	-	.	gene_id "ENSG00000004700.15"; transcript_id "ENST00000421138.6"; gene_type "protein_coding"; gene_status "KNOWN"; gene_name "RECQL"; transcript_type "protein_coding"; transcript_status "KNOWN"; transcript_name "RECQL-203"; exon_number "5"; exon_id "ENSE00003789652.1"; talon_gene "34359"; talon_transcript "119705"; talon_exon "559743"; ccdsid "CCDS31756.1"; exon_status "KNOWN"; level "2"; protein_id "ENSP00000416739.2"; source "HAVANA"; tag "CCDS";
chr12	HAVANA	exon	21486479	21486585	.	-	.	gene_id "ENSG00000004700.15"; transcript_id "ENST00000421138.6"; gene_type "protein_coding"; gene_status "KNOWN"; gene_name "RECQL"; transcript_type "protein_coding"; transcript_status "KNOWN"; transcript_name "RECQL-203"; exon_number "6"; exon_id "ENSE00001626384.1"; talon_gene "34359"; talon_transcript "119705"; talon_exon "559745"; ccdsid "CCDS31756.1"; exon_status "KNOWN"; level "2"; protein_id "ENSP00000416739.2"; source "HAVANA"; tag "CCDS";
chr12	HAVANA	exon	21483376	21483574	.	-	.	gene_id "ENSG00000004700.15"; transcript_id "ENST00000421138.6"; gene_type "protein_coding"; gene_status "KNOWN"; gene_name "RECQL"; transcript_type "protein_coding"; transcript_status "KNOWN"; transcript_name "RECQL-203"; exon_number "7"; exon_id "ENSE00001652439.1"; talon_gene "34359"; talon_transcript "119705"; talon_exon "559747"; ccdsid "CCDS31756.1"; exon_status "KNOWN"; level "2"; protein_id "ENSP00000416739.2"; source "HAVANA"; tag "CCDS";
chr12	HAVANA	exon	21477803	21477969	.	-	.	gene_id "ENSG00000004700.15"; transcript_id "ENST00000421138.6"; gene_type "protein_coding"; gene_status "KNOWN"; gene_name "RECQL"; transcript_type "protein_coding"; transcript_status "KNOWN"; transcript_name "RECQL-203"; exon_number "8"; exon_id "ENSE00001743716.1"; talon_gene "34359"; talon_transcript "119705"; talon_exon "559749"; ccdsid "CCDS31756.1"; exon_status "KNOWN"; level "2"; protein_id "ENSP00000416739.2"; source "HAVANA"; tag "CCDS";
chr12	HAVANA	exon	21476911	21476992	.	-	.	gene_id "ENSG00000004700.15"; transcript_id "ENST00000421138.6"; gene_type "protein_coding"; gene_status "KNOWN"; gene_name "RECQL"; transcript_type "protein_coding"; transcript_status "KNOWN"; transcript_name "RECQL-203"; exon_number "9"; exon_id "ENSE00001663080.1"; talon_gene "34359"; talon_transcript "119705"; talon_exon "559751"; ccdsid "CCDS31756.1"; exon_status "KNOWN"; level "2"; protein_id "ENSP00000416739.2"; source "HAVANA"; tag "CCDS";
chr12	HAVANA	exon	21475676	21475824	.	-	.	gene_id "ENSG00000004700.15"; transcript_id "ENST00000421138.6"; gene_type "protein_coding"; gene_status "KNOWN"; gene_name "RECQL"; transcript_type "protein_coding"; transcript_status "KNOWN"; transcript_name "RECQL-203"; exon_number "10"; exon_id "ENSE00001616825.1"; talon_gene "34359"; talon_transcript "119705"; talon_exon "559753"; ccdsid "CCDS31756.1"; exon_status "KNOWN"; level "2"; protein_id "ENSP00000416739.2"; source "HAVANA"; tag "CCDS";
chr12	HAVANA	exon	21475468	21475585	.	-	.	gene_id "ENSG00000004700.15"; transcript_id "ENST00000421138.6"; gene_type "protein_coding"; gene_status "KNOWN"; gene_name "RECQL"; transcript_type "protein_coding"; transcript_status "KNOWN"; transcript_name "RECQL-203"; exon_number "11"; exon_id "ENSE00001756630.1"; talon_gene "34359"; talon_transcript "119705"; talon_exon "559755"; ccdsid "CCDS31756.1"; exon_status "KNOWN"; level "2"; protein_id "ENSP00000416739.2"; source "HAVANA"; tag "CCDS";
chr12	HAVANA	exon	21474841	21474979	.	-	.	gene_id "ENSG00000004700.15"; transcript_id "ENST00000421138.6"; gene_type "protein_coding"; gene_status "KNOWN"; gene_name "RECQL"; transcript_type "protein_coding"; transcript_status "KNOWN"; transcript_name "RECQL-203"; exon_number "12"; exon_id "ENSE00001760414.1"; talon_gene "34359"; talon_transcript "119705"; talon_exon "559757"; ccdsid "CCDS31756.1"; exon_status "KNOWN"; level "2"; protein_id "ENSP00000416739.2"; source "HAVANA"; tag "CCDS";
chr12	HAVANA	exon	21473551	21473642	.	-	.	gene_id "ENSG00000004700.15"; transcript_id "ENST00000421138.6"; gene_type "protein_coding"; gene_status "KNOWN"; gene_name "RECQL"; transcript_type "protein_coding"; transcript_status "KNOWN"; transcript_name "RECQL-203"; exon_number "13"; exon_id "ENSE00001641465.1"; talon_gene "34359"; talon_transcript "119705"; talon_exon "559759"; ccdsid "CCDS31756.1"; exon_status "KNOWN"; level "2"; protein_id "ENSP00000416739.2"; source "HAVANA"; tag "CCDS";
chr12	HAVANA	exon	21471428	21471647	.	-	.	gene_id "ENSG00000004700.15"; transcript_id "ENST00000421138.6"; gene_type "protein_coding"; gene_status "KNOWN"; gene_name "RECQL"; transcript_type "protein_coding"; transcript_status "KNOWN"; transcript_name "RECQL-203"; exon_number "14"; exon_id "ENSE00001739619.1"; talon_gene "34359"; talon_transcript "119705"; talon_exon "559761"; ccdsid "CCDS31756.1"; exon_status "KNOWN"; level "2"; protein_id "ENSP00000416739.2"; source "HAVANA"; tag "CCDS";
chr12	HAVANA	exon	21470969	21471098	.	-	.	gene_id "ENSG00000004700.15"; transcript_id "ENST00000421138.6"; gene_type "protein_coding"; gene_status "KNOWN"; gene_name "RECQL"; transcript_type "protein_coding"; transcript_status "KNOWN"; transcript_name "RECQL-203"; exon_number "15"; exon_id "ENSE00001777089.1"; talon_gene "34359"; talon_transcript "119705"; talon_exon "559763"; ccdsid "CCDS31756.1"; exon_status "KNOWN"; level "2"; protein_id "ENSP00000416739.2"; source "HAVANA"; tag "CCDS";
chr12	HAVANA	exon	21469802	21470346	.	-	.	gene_id "ENSG00000004700.15"; transcript_id "ENST00000421138.6"; gene_type "protein_coding"; gene_status "KNOWN"; gene_name "RECQL"; transcript_type "protein_coding"; transcript_status "KNOWN"; transcript_name "RECQL-203"; exon_number "16"; exon_id "ENSE00001423136.3"; talon_gene "34359"; talon_transcript "119705"; talon_exon "559769"; ccdsid "CCDS31756.1"; exon_status "KNOWN"; level "2"; protein_id "ENSP00000395449.2"; source "HAVANA"; tag "CCDS";
chr12	HAVANA	gene	21501815	21518408	.	+	.	gene_id "ENSG00000111711.9"; gene_name "GOLT1B"; gene_status "KNOWN"; gene_type "protein_coding"; talon_gene "34360"; havana_gene "OTTHUMG00000169133.2"; level "1";
chr12	HAVANA	transcript	21501815	21518408	.	+	.	gene_id "ENSG00000111711.9"; transcript_id "ENST00000229314.9"; gene_name "GOLT1B"; gene_status "KNOWN"; gene_type "protein_coding"; transcript_type "protein_coding"; transcript_status "KNOWN"; transcript_name "GOLT1B-201"; talon_gene "34360"; talon_transcript "119716"; ccdsid "CCDS8689.1"; havana_transcript "OTTHUMT00000402384.2"; level "2"; protein_id "ENSP00000229314.4"; source "HAVANA"; tag "CCDS"; transcript_support_level "1";
chr12	HAVANA	exon	21501815	21501948	.	+	.	gene_id "ENSG00000111711.9"; transcript_id "ENST00000229314.9"; gene_type "protein_coding"; gene_status "KNOWN"; gene_name "GOLT1B"; transcript_type "protein_coding"; transcript_status "KNOWN"; transcript_name "GOLT1B-201"; exon_number "1"; exon_id "ENSE00003690500.1"; talon_gene "34360"; talon_transcript "119716"; talon_exon "559797"; ccdsid "CCDS8689.1"; exon_status "KNOWN"; level "2"; protein_id "ENSP00000437351.1"; source "HAVANA"; tag "basic";
chr12	ENSEMBL	exon	21506885	21506976	.	+	.	gene_id "ENSG00000111711.9"; transcript_id "ENST00000229314.9"; gene_type "protein_coding"; gene_status "KNOWN"; gene_name "GOLT1B"; transcript_type "protein_coding"; transcript_status "KNOWN"; transcript_name "GOLT1B-201"; exon_number "2"; exon_id "ENSE00003633372.1"; talon_gene "34360"; talon_transcript "119716"; talon_exon "559800"; ccdsid "CCDS8689.1"; exon_status "KNOWN"; level "3"; protein_id "ENSP00000486919.1"; source "ENSEMBL"; tag "basic";
chr12	HAVANA	exon	21508383	21508561	.	+	.	gene_id "ENSG00000111711.9"; transcript_id "ENST00000229314.9"; gene_type "protein_coding"; gene_status "KNOWN"; gene_name "GOLT1B"; transcript_type "protein_coding"; transcript_status "KNOWN"; transcript_name "GOLT1B-201"; exon_number "3"; exon_id "ENSE00003638549.1"; talon_gene "34360"; talon_transcript "119716"; talon_exon "559794"; ccdsid "CCDS8689.1"; exon_status "KNOWN"; level "1"; protein_id "ENSP00000446231.1"; source "HAVANA"; tag "exp_conf";
chr12	HAVANA	exon	21512295	21512376	.	+	.	gene_id "ENSG00000111711.9"; transcript_id "ENST00000229314.9"; gene_type "protein_coding"; gene_status "KNOWN"; gene_name "GOLT1B"; transcript_type "protein_coding"; transcript_status "KNOWN"; transcript_name "GOLT1B-201"; exon_number "4"; exon_id "ENSE00003559577.1"; talon_gene "34360"; talon_transcript "119716"; talon_exon "559789"; ccdsid "CCDS8689.1"; exon_status "KNOWN"; level "2"; protein_id "ENSP00000446231.1"; source "HAVANA"; tag "exp_conf";
chr12	HAVANA	exon	21515669	21518408	.	+	.	gene_id "ENSG00000111711.9"; transcript_id "ENST00000229314.9"; gene_type "protein_coding"; gene_status "KNOWN"; gene_name "GOLT1B"; transcript_type "protein_coding"; transcript_status "KNOWN"; transcript_name "GOLT1B-201"; exon_number "5"; exon_id "ENSE00000994911.9"; talon_gene "34360"; talon_transcript "119716"; talon_exon "559806"; ccdsid "CCDS8689.1"; exon_status "KNOWN"; level "2"; protein_id "ENSP00000229314.4"; source "HAVANA"; tag "CCDS";
chr12	HAVANA	transcript	21501817	21516062	.	+	.	gene_id "ENSG00000111711.9"; transcript_id "ENST00000545093.5"; gene_name "GOLT1B"; gene_status "KNOWN"; gene_type "protein_coding"; transcript_type "processed_transcript"; transcript_status "KNOWN"; transcript_name "GOLT1B-208"; talon_gene "34360"; talon_transcript "119717"; havana_transcript "OTTHUMT00000402385.1"; level "2"; source "HAVANA"; transcript_support_level "2";
chr12	HAVANA	exon	21501817	21501948	.	+	.	gene_id "ENSG00000111711.9"; transcript_id "ENST00000545093.5"; gene_type "protein_coding"; gene_status "KNOWN"; gene_name "GOLT1B"; transcript_type "processed_transcript"; transcript_status "KNOWN"; transcript_name "GOLT1B-208"; exon_number "1"; exon_id "ENSE00002209403.1"; talon_gene "34360"; talon_transcript "119717"; talon_exon "559807"; exon_status "KNOWN"; level "2"; source "HAVANA";
chr12	ENSEMBL	exon	21506885	21506976	.	+	.	gene_id "ENSG00000111711.9"; transcript_id "ENST00000545093.5"; gene_type "protein_coding"; gene_status "KNOWN"; gene_name "GOLT1B"; transcript_type "processed_transcript"; transcript_status "KNOWN"; transcript_name "GOLT1B-208"; exon_number "2"; exon_id "ENSE00003633372.1"; talon_gene "34360"; talon_transcript "119717"; talon_exon "559800"; ccdsid "CCDS8689.1"; exon_status "KNOWN"; level "3"; protein_id "ENSP00000486919.1"; source "ENSEMBL"; tag "basic";
chr12	HAVANA	exon	21512295	21512376	.	+	.	gene_id "ENSG00000111711.9"; transcript_id "ENST00000545093.5"; gene_type "protein_coding"; gene_status "KNOWN"; gene_name "GOLT1B"; transcript_type "processed_transcript"; transcript_status "KNOWN"; transcript_name "GOLT1B-208"; exon_number "3"; exon_id "ENSE00003559577.1"; talon_gene "34360"; talon_transcript "119717"; talon_exon "559789"; ccdsid "CCDS8689.1"; exon_status "KNOWN"; level "2"; protein_id "ENSP00000446231.1"; source "HAVANA"; tag "exp_conf";
chr12	HAVANA	exon	21515669	21516062	.	+	.	gene_id "ENSG00000111711.9"; transcript_id "ENST00000545093.5"; gene_type "protein_coding"; gene_status "KNOWN"; gene_name "GOLT1B"; transcript_type "processed_transcript"; transcript_status "KNOWN"; transcript_name "GOLT1B-208"; exon_number "4"; exon_id "ENSE00002208387.1"; talon_gene "34360"; talon_transcript "119717"; talon_exon "559809"; exon_status "KNOWN"; level "2"; source "HAVANA";
chr12	HAVANA	transcript	21501829	21516239	.	+	.	gene_id "ENSG00000111711.9"; transcript_id "ENST00000539025.5"; gene_name "GOLT1B"; gene_status "KNOWN"; gene_type "protein_coding"; transcript_type "nonsense_mediated_decay"; transcript_status "KNOWN"; transcript_name "GOLT1B-203"; talon_gene "34360"; talon_transcript "119719"; havana_transcript "OTTHUMT00000402387.1"; level "2"; protein_id "ENSP00000446405.1"; source "HAVANA"; transcript_support_level "1";
chr12	HAVANA	exon	21501829	21501948	.	+	.	gene_id "ENSG00000111711.9"; transcript_id "ENST00000539025.5"; gene_type "protein_coding"; gene_status "KNOWN"; gene_name "GOLT1B"; transcript_type "nonsense_mediated_decay"; transcript_status "KNOWN"; transcript_name "GOLT1B-203"; exon_number "1"; exon_id "ENSE00002259809.1"; talon_gene "34360"; talon_transcript "119719"; talon_exon "559815"; exon_status "KNOWN"; level "2"; protein_id "ENSP00000446405.1"; source "HAVANA";
chr12	ENSEMBL	exon	21506885	21506976	.	+	.	gene_id "ENSG00000111711.9"; transcript_id "ENST00000539025.5"; gene_type "protein_coding"; gene_status "KNOWN"; gene_name "GOLT1B"; transcript_type "nonsense_mediated_decay"; transcript_status "KNOWN"; transcript_name "GOLT1B-203"; exon_number "2"; exon_id "ENSE00003633372.1"; talon_gene "34360"; talon_transcript "119719"; talon_exon "559800"; ccdsid "CCDS8689.1"; exon_status "KNOWN"; level "3"; protein_id "ENSP00000486919.1"; source "ENSEMBL"; tag "basic";
chr12	HAVANA	exon	21507944	21508109	.	+	.	gene_id "ENSG00000111711.9"; transcript_id "ENST00000539025.5"; gene_type "protein_coding"; gene_status "KNOWN"; gene_name "GOLT1B"; transcript_type "nonsense_mediated_decay"; transcript_status "KNOWN"; transcript_name "GOLT1B-203"; exon_number "3"; exon_id "ENSE00002262543.1"; talon_gene "34360"; talon_transcript "119719"; talon_exon "559812"; exon_status "KNOWN"; level "2"; protein_id "ENSP00000440666.1"; source "HAVANA";
chr12	HAVANA	exon	21508383	21508561	.	+	.	gene_id "ENSG00000111711.9"; transcript_id "ENST00000539025.5"; gene_type "protein_coding"; gene_status "KNOWN"; gene_name "GOLT1B"; transcript_type "nonsense_mediated_decay"; transcript_status "KNOWN"; transcript_name "GOLT1B-203"; exon_number "4"; exon_id "ENSE00003638549.1"; talon_gene "34360"; talon_transcript "119719"; talon_exon "559794"; ccdsid "CCDS8689.1"; exon_status "KNOWN"; level "1"; protein_id "ENSP00000446231.1"; source "HAVANA"; tag "exp_conf";
chr12	HAVANA	exon	21512295	21512376	.	+	.	gene_id "ENSG00000111711.9"; transcript_id "ENST00000539025.5"; gene_type "protein_coding"; gene_status "KNOWN"; gene_name "GOLT1B"; transcript_type "nonsense_mediated_decay"; transcript_status "KNOWN"; transcript_name "GOLT1B-203"; exon_number "5"; exon_id "ENSE00003559577.1"; talon_gene "34360"; talon_transcript "119719"; talon_exon "559789"; ccdsid "CCDS8689.1"; exon_status "KNOWN"; level "2"; protein_id "ENSP00000446231.1"; source "HAVANA"; tag "exp_conf";
chr12	HAVANA	exon	21515669	21516239	.	+	.	gene_id "ENSG00000111711.9"; transcript_id "ENST00000539025.5"; gene_type "protein_coding"; gene_status "KNOWN"; gene_name "GOLT1B"; transcript_type "nonsense_mediated_decay"; transcript_status "KNOWN"; transcript_name "GOLT1B-203"; exon_number "6"; exon_id "ENSE00002245176.1"; talon_gene "34360"; talon_transcript "119719"; talon_exon "559816"; exon_status "KNOWN"; level "2"; protein_id "ENSP00000446405.1"; source "HAVANA";
chr12	TALON	transcript	21515669	21518408	.	+	.	gene_id "ENSG00000111711.9"; transcript_id "ENCODEHT000606581"; gene_name "GOLT1B"; gene_status "KNOWN"; gene_type "protein_coding"; transcript_status "NOVEL"; transcript_name "ENCODEHT000606581"; talon_gene "34360"; talon_transcript "606581"; ISM_to_IDs "119716"; ISM_transcript "TRUE";
chr12	HAVANA	exon	21515669	21518408	.	+	.	gene_id "ENSG00000111711.9"; transcript_id "ENCODEHT000606581"; gene_type "protein_coding"; gene_status "KNOWN"; gene_name "GOLT1B"; transcript_status "NOVEL"; transcript_name "ENCODEHT000606581"; exon_number "1"; exon_id "ENSE00000994911.9"; talon_gene "34360"; talon_transcript "606581"; talon_exon "559806"; ccdsid "CCDS8689.1"; exon_status "KNOWN"; level "2"; protein_id "ENSP00000229314.4"; source "HAVANA"; tag "CCDS";
chr12	HAVANA	gene	21635342	21657971	.	-	.	gene_id "ENSG00000111716.12"; gene_name "LDHB"; gene_status "KNOWN"; gene_type "protein_coding"; talon_gene "34364"; havana_gene "OTTHUMG00000133760.4"; level "2";
chr12	HAVANA	transcript	21635342	21637374	.	-	.	gene_id "ENSG00000111716.12"; transcript_id "ENST00000542765.4"; gene_name "LDHB"; gene_status "KNOWN"; gene_type "protein_coding"; transcript_type "retained_intron"; transcript_status "KNOWN"; transcript_name "LDHB-209"; talon_gene "34364"; talon_transcript "119733"; havana_transcript "OTTHUMT00000402397.1"; level "2"; source "HAVANA"; transcript_support_level "2";
chr12	HAVANA	exon	21637071	21637374	.	-	.	gene_id "ENSG00000111716.12"; transcript_id "ENST00000542765.4"; gene_type "protein_coding"; gene_status "KNOWN"; gene_name "LDHB"; transcript_type "retained_intron"; transcript_status "KNOWN"; transcript_name "LDHB-209"; exon_number "1"; exon_id "ENSE00002206272.1"; talon_gene "34364"; talon_transcript "119733"; talon_exon "559908"; exon_status "KNOWN"; level "2"; source "HAVANA";
chr12	HAVANA	exon	21635342	21635709	.	-	.	gene_id "ENSG00000111716.12"; transcript_id "ENST00000542765.4"; gene_type "protein_coding"; gene_status "KNOWN"; gene_name "LDHB"; transcript_type "retained_intron"; transcript_status "KNOWN"; transcript_name "LDHB-209"; exon_number "2"; exon_id "ENSE00003622404.1"; talon_gene "34364"; talon_transcript "119733"; talon_exon "559910"; ccdsid "CCDS8691.1"; exon_status "KNOWN"; level "2"; protein_id "ENSP00000379386.1"; source "HAVANA"; tag "CCDS";
chr12	HAVANA	transcript	21635342	21638538	.	-	.	gene_id "ENSG00000111716.12"; transcript_id "ENST00000470985.3"; gene_name "LDHB"; gene_status "KNOWN"; gene_type "protein_coding"; transcript_type "retained_intron"; transcript_status "KNOWN"; transcript_name "LDHB-206"; talon_gene "34364"; talon_transcript "119734"; havana_transcript "OTTHUMT00000402398.1"; level "2"; source "HAVANA"; transcript_support_level "1";
chr12	HAVANA	exon	21638353	21638538	.	-	.	gene_id "ENSG00000111716.12"; transcript_id "ENST00000470985.3"; gene_type "protein_coding"; gene_status "KNOWN"; gene_name "LDHB"; transcript_type "retained_intron"; transcript_status "KNOWN"; transcript_name "LDHB-206"; exon_number "1"; exon_id "ENSE00001822501.2"; talon_gene "34364"; talon_transcript "119734"; talon_exon "559911"; exon_status "KNOWN"; level "2"; source "HAVANA";
chr12	HAVANA	exon	21637071	21637194	.	-	.	gene_id "ENSG00000111716.12"; transcript_id "ENST00000470985.3"; gene_type "protein_coding"; gene_status "KNOWN"; gene_name "LDHB"; transcript_type "retained_intron"; transcript_status "KNOWN"; transcript_name "LDHB-206"; exon_number "2"; exon_id "ENSE00003839503.1"; talon_gene "34364"; talon_transcript "119734"; talon_exon "559898"; ccdsid "CCDS8691.1"; exon_status "KNOWN"; level "2"; protein_id "ENSP00000497202.1"; source "HAVANA"; tag "readthrough_transcript";
chr12	HAVANA	exon	21635342	21635709	.	-	.	gene_id "ENSG00000111716.12"; transcript_id "ENST00000470985.3"; gene_type "protein_coding"; gene_status "KNOWN"; gene_name "LDHB"; transcript_type "retained_intron"; transcript_status "KNOWN"; transcript_name "LDHB-206"; exon_number "3"; exon_id "ENSE00003622404.1"; talon_gene "34364"; talon_transcript "119734"; talon_exon "559910"; ccdsid "CCDS8691.1"; exon_status "KNOWN"; level "2"; protein_id "ENSP00000379386.1"; source "HAVANA"; tag "CCDS";
chr12	HAVANA	transcript	21635342	21657794	.	-	.	gene_id "ENSG00000111716.12"; transcript_id "ENST00000396076.5"; gene_name "LDHB"; gene_status "KNOWN"; gene_type "protein_coding"; transcript_type "protein_coding"; transcript_status "KNOWN"; transcript_name "LDHB-203"; talon_gene "34364"; talon_transcript "119735"; ccdsid "CCDS8691.1"; havana_transcript "OTTHUMT00000258220.2"; level "2"; protein_id "ENSP00000379386.1"; source "HAVANA"; tag "CCDS"; transcript_support_level "5";
chr12	HAVANA	exon	21657468	21657794	.	-	.	gene_id "ENSG00000111716.12"; transcript_id "ENST00000396076.5"; gene_type "protein_coding"; gene_status "KNOWN"; gene_name "LDHB"; transcript_type "protein_coding"; transcript_status "KNOWN"; transcript_name "LDHB-203"; exon_number "1"; exon_id "ENSE00001523775.1"; talon_gene "34364"; talon_transcript "119735"; talon_exon "559912"; ccdsid "CCDS8691.1"; exon_status "KNOWN"; level "2"; protein_id "ENSP00000379386.1"; source "HAVANA"; tag "CCDS";
chr12	HAVANA	exon	21654543	21654677	.	-	.	gene_id "ENSG00000111716.12"; transcript_id "ENST00000396076.5"; gene_type "protein_coding"; gene_status "KNOWN"; gene_name "LDHB"; transcript_type "protein_coding"; transcript_status "KNOWN"; transcript_name "LDHB-203"; exon_number "2"; exon_id "ENSE00003837872.1"; talon_gene "34364"; talon_transcript "119735"; talon_exon "559888"; ccdsid "CCDS8691.1"; exon_status "KNOWN"; level "2"; protein_id "ENSP00000497202.1"; source "HAVANA"; tag "readthrough_transcript";
chr12	HAVANA	exon	21646899	21647016	.	-	.	gene_id "ENSG00000111716.12"; transcript_id "ENST00000396076.5"; gene_type "protein_coding"; gene_status "KNOWN"; gene_name "LDHB"; transcript_type "protein_coding"; transcript_status "KNOWN"; transcript_name "LDHB-203"; exon_number "3"; exon_id "ENSE00003834971.1"; talon_gene "34364"; talon_transcript "119735"; talon_exon "559890"; ccdsid "CCDS8691.1"; exon_status "KNOWN"; level "2"; protein_id "ENSP00000497202.1"; source "HAVANA"; tag "readthrough_transcript";
chr12	HAVANA	exon	21643935	21644108	.	-	.	gene_id "ENSG00000111716.12"; transcript_id "ENST00000396076.5"; gene_type "protein_coding"; gene_status "KNOWN"; gene_name "LDHB"; transcript_type "protein_coding"; transcript_status "KNOWN"; transcript_name "LDHB-203"; exon_number "4"; exon_id "ENSE00003832963.1"; talon_gene "34364"; talon_transcript "119735"; talon_exon "559892"; ccdsid "CCDS8691.1"; exon_status "KNOWN"; level "2"; protein_id "ENSP00000497202.1"; source "HAVANA"; tag "readthrough_transcript";
chr12	HAVANA	exon	21641952	21642125	.	-	.	gene_id "ENSG00000111716.12"; transcript_id "ENST00000396076.5"; gene_type "protein_coding"; gene_status "KNOWN"; gene_name "LDHB"; transcript_type "protein_coding"; transcript_status "KNOWN"; transcript_name "LDHB-203"; exon_number "5"; exon_id "ENSE00003838187.1"; talon_gene "34364"; talon_transcript "119735"; talon_exon "559894"; ccdsid "CCDS8691.1"; exon_status "KNOWN"; level "2"; protein_id "ENSP00000497202.1"; source "HAVANA"; tag "readthrough_transcript";
chr12	HAVANA	exon	21638353	21638470	.	-	.	gene_id "ENSG00000111716.12"; transcript_id "ENST00000396076.5"; gene_type "protein_coding"; gene_status "KNOWN"; gene_name "LDHB"; transcript_type "protein_coding"; transcript_status "KNOWN"; transcript_name "LDHB-203"; exon_number "6"; exon_id "ENSE00003834699.1"; talon_gene "34364"; talon_transcript "119735"; talon_exon "559896"; ccdsid "CCDS8691.1"; exon_status "KNOWN"; level "2"; protein_id "ENSP00000497202.1"; source "HAVANA"; tag "readthrough_transcript";
chr12	HAVANA	exon	21637071	21637194	.	-	.	gene_id "ENSG00000111716.12"; transcript_id "ENST00000396076.5"; gene_type "protein_coding"; gene_status "KNOWN"; gene_name "LDHB"; transcript_type "protein_coding"; transcript_status "KNOWN"; transcript_name "LDHB-203"; exon_number "7"; exon_id "ENSE00003839503.1"; talon_gene "34364"; talon_transcript "119735"; talon_exon "559898"; ccdsid "CCDS8691.1"; exon_status "KNOWN"; level "2"; protein_id "ENSP00000497202.1"; source "HAVANA"; tag "readthrough_transcript";
chr12	HAVANA	exon	21635342	21635709	.	-	.	gene_id "ENSG00000111716.12"; transcript_id "ENST00000396076.5"; gene_type "protein_coding"; gene_status "KNOWN"; gene_name "LDHB"; transcript_type "protein_coding"; transcript_status "KNOWN"; transcript_name "LDHB-203"; exon_number "8"; exon_id "ENSE00003622404.1"; talon_gene "34364"; talon_transcript "119735"; talon_exon "559910"; ccdsid "CCDS8691.1"; exon_status "KNOWN"; level "2"; protein_id "ENSP00000379386.1"; source "HAVANA"; tag "CCDS";
chr12	HAVANA	transcript	21635342	21657842	.	-	.	gene_id "ENSG00000111716.12"; transcript_id "ENST00000350669.5"; gene_name "LDHB"; gene_status "KNOWN"; gene_type "protein_coding"; transcript_type "protein_coding"; transcript_status "KNOWN"; transcript_name "LDHB-201"; talon_gene "34364"; talon_transcript "119736"; ccdsid "CCDS8691.1"; havana_transcript "OTTHUMT00000258219.1"; level "2"; protein_id "ENSP00000229319.1"; source "HAVANA"; tag "CCDS"; transcript_support_level "1";
chr12	HAVANA	exon	21657751	21657842	.	-	.	gene_id "ENSG00000111716.12"; transcript_id "ENST00000350669.5"; gene_type "protein_coding"; gene_status "KNOWN"; gene_name "LDHB"; transcript_type "protein_coding"; transcript_status "KNOWN"; transcript_name "LDHB-201"; exon_number "1"; exon_id "ENSE00001363843.2"; talon_gene "34364"; talon_transcript "119736"; talon_exon "559914"; ccdsid "CCDS8691.1"; exon_status "KNOWN"; level "2"; protein_id "ENSP00000229319.1"; source "HAVANA"; tag "CCDS";
chr12	HAVANA	exon	21654543	21654677	.	-	.	gene_id "ENSG00000111716.12"; transcript_id "ENST00000350669.5"; gene_type "protein_coding"; gene_status "KNOWN"; gene_name "LDHB"; transcript_type "protein_coding"; transcript_status "KNOWN"; transcript_name "LDHB-201"; exon_number "2"; exon_id "ENSE00003837872.1"; talon_gene "34364"; talon_transcript "119736"; talon_exon "559888"; ccdsid "CCDS8691.1"; exon_status "KNOWN"; level "2"; protein_id "ENSP00000497202.1"; source "HAVANA"; tag "readthrough_transcript";
chr12	HAVANA	exon	21646899	21647016	.	-	.	gene_id "ENSG00000111716.12"; transcript_id "ENST00000350669.5"; gene_type "protein_coding"; gene_status "KNOWN"; gene_name "LDHB"; transcript_type "protein_coding"; transcript_status "KNOWN"; transcript_name "LDHB-201"; exon_number "3"; exon_id "ENSE00003834971.1"; talon_gene "34364"; talon_transcript "119736"; talon_exon "559890"; ccdsid "CCDS8691.1"; exon_status "KNOWN"; level "2"; protein_id "ENSP00000497202.1"; source "HAVANA"; tag "readthrough_transcript";
chr12	HAVANA	exon	21643935	21644108	.	-	.	gene_id "ENSG00000111716.12"; transcript_id "ENST00000350669.5"; gene_type "protein_coding"; gene_status "KNOWN"; gene_name "LDHB"; transcript_type "protein_coding"; transcript_status "KNOWN"; transcript_name "LDHB-201"; exon_number "4"; exon_id "ENSE00003832963.1"; talon_gene "34364"; talon_transcript "119736"; talon_exon "559892"; ccdsid "CCDS8691.1"; exon_status "KNOWN"; level "2"; protein_id "ENSP00000497202.1"; source "HAVANA"; tag "readthrough_transcript";
chr12	HAVANA	exon	21641952	21642125	.	-	.	gene_id "ENSG00000111716.12"; transcript_id "ENST00000350669.5"; gene_type "protein_coding"; gene_status "KNOWN"; gene_name "LDHB"; transcript_type "protein_coding"; transcript_status "KNOWN"; transcript_name "LDHB-201"; exon_number "5"; exon_id "ENSE00003838187.1"; talon_gene "34364"; talon_transcript "119736"; talon_exon "559894"; ccdsid "CCDS8691.1"; exon_status "KNOWN"; level "2"; protein_id "ENSP00000497202.1"; source "HAVANA"; tag "readthrough_transcript";
chr12	HAVANA	exon	21638353	21638470	.	-	.	gene_id "ENSG00000111716.12"; transcript_id "ENST00000350669.5"; gene_type "protein_coding"; gene_status "KNOWN"; gene_name "LDHB"; transcript_type "protein_coding"; transcript_status "KNOWN"; transcript_name "LDHB-201"; exon_number "6"; exon_id "ENSE00003834699.1"; talon_gene "34364"; talon_transcript "119736"; talon_exon "559896"; ccdsid "CCDS8691.1"; exon_status "KNOWN"; level "2"; protein_id "ENSP00000497202.1"; source "HAVANA"; tag "readthrough_transcript";
chr12	HAVANA	exon	21637071	21637194	.	-	.	gene_id "ENSG00000111716.12"; transcript_id "ENST00000350669.5"; gene_type "protein_coding"; gene_status "KNOWN"; gene_name "LDHB"; transcript_type "protein_coding"; transcript_status "KNOWN"; transcript_name "LDHB-201"; exon_number "7"; exon_id "ENSE00003839503.1"; talon_gene "34364"; talon_transcript "119736"; talon_exon "559898"; ccdsid "CCDS8691.1"; exon_status "KNOWN"; level "2"; protein_id "ENSP00000497202.1"; source "HAVANA"; tag "readthrough_transcript";
chr12	HAVANA	exon	21635342	21635709	.	-	.	gene_id "ENSG00000111716.12"; transcript_id "ENST00000350669.5"; gene_type "protein_coding"; gene_status "KNOWN"; gene_name "LDHB"; transcript_type "protein_coding"; transcript_status "KNOWN"; transcript_name "LDHB-201"; exon_number "8"; exon_id "ENSE00003622404.1"; talon_gene "34364"; talon_transcript "119736"; talon_exon "559910"; ccdsid "CCDS8691.1"; exon_status "KNOWN"; level "2"; protein_id "ENSP00000379386.1"; source "HAVANA"; tag "CCDS";
chr12	TALON	transcript	21635342	21635709	.	-	.	gene_id "ENSG00000111716.12"; transcript_id "ENCODEHT000606594"; gene_name "LDHB"; gene_status "KNOWN"; gene_type "protein_coding"; transcript_status "NOVEL"; transcript_name "ENCODEHT000606594"; talon_gene "34364"; talon_transcript "606594"; ISM_to_IDs "119733,119734,119735,119736"; ISM_transcript "TRUE";
chr12	HAVANA	exon	21635342	21635709	.	-	.	gene_id "ENSG00000111716.12"; transcript_id "ENCODEHT000606594"; gene_type "protein_coding"; gene_status "KNOWN"; gene_name "LDHB"; transcript_status "NOVEL"; transcript_name "ENCODEHT000606594"; exon_number "1"; exon_id "ENSE00003622404.1"; talon_gene "34364"; talon_transcript "606594"; talon_exon "559910"; ccdsid "CCDS8691.1"; exon_status "KNOWN"; level "2"; protein_id "ENSP00000379386.1"; source "HAVANA"; tag "CCDS";
chr12	TALON	transcript	21635342	21647016	.	-	.	gene_id "ENSG00000111716.12"; transcript_id "ENCODEHT000606595"; gene_name "LDHB"; gene_status "KNOWN"; gene_type "protein_coding"; transcript_status "NOVEL"; transcript_name "ENCODEHT000606595"; talon_gene "34364"; talon_transcript "606595"; ISM-suffix_to_IDs "119735,119736"; ISM-suffix_transcript "TRUE"; ISM_to_IDs "119735,119736,606592"; ISM_transcript "TRUE";
chr12	HAVANA	exon	21646899	21647016	.	-	.	gene_id "ENSG00000111716.12"; transcript_id "ENCODEHT000606595"; gene_type "protein_coding"; gene_status "KNOWN"; gene_name "LDHB"; transcript_status "NOVEL"; transcript_name "ENCODEHT000606595"; exon_number "1"; exon_id "ENSE00003834971.1"; talon_gene "34364"; talon_transcript "606595"; talon_exon "559890"; ccdsid "CCDS8691.1"; exon_status "KNOWN"; level "2"; protein_id "ENSP00000497202.1"; source "HAVANA"; tag "readthrough_transcript";
chr12	HAVANA	exon	21643935	21644108	.	-	.	gene_id "ENSG00000111716.12"; transcript_id "ENCODEHT000606595"; gene_type "protein_coding"; gene_status "KNOWN"; gene_name "LDHB"; transcript_status "NOVEL"; transcript_name "ENCODEHT000606595"; exon_number "2"; exon_id "ENSE00003832963.1"; talon_gene "34364"; talon_transcript "606595"; talon_exon "559892"; ccdsid "CCDS8691.1"; exon_status "KNOWN"; level "2"; protein_id "ENSP00000497202.1"; source "HAVANA"; tag "readthrough_transcript";
chr12	HAVANA	exon	21641952	21642125	.	-	.	gene_id "ENSG00000111716.12"; transcript_id "ENCODEHT000606595"; gene_type "protein_coding"; gene_status "KNOWN"; gene_name "LDHB"; transcript_status "NOVEL"; transcript_name "ENCODEHT000606595"; exon_number "3"; exon_id "ENSE00003838187.1"; talon_gene "34364"; talon_transcript "606595"; talon_exon "559894"; ccdsid "CCDS8691.1"; exon_status "KNOWN"; level "2"; protein_id "ENSP00000497202.1"; source "HAVANA"; tag "readthrough_transcript";
chr12	HAVANA	exon	21638353	21638470	.	-	.	gene_id "ENSG00000111716.12"; transcript_id "ENCODEHT000606595"; gene_type "protein_coding"; gene_status "KNOWN"; gene_name "LDHB"; transcript_status "NOVEL"; transcript_name "ENCODEHT000606595"; exon_number "4"; exon_id "ENSE00003834699.1"; talon_gene "34364"; talon_transcript "606595"; talon_exon "559896"; ccdsid "CCDS8691.1"; exon_status "KNOWN"; level "2"; protein_id "ENSP00000497202.1"; source "HAVANA"; tag "readthrough_transcript";
chr12	HAVANA	exon	21637071	21637194	.	-	.	gene_id "ENSG00000111716.12"; transcript_id "ENCODEHT000606595"; gene_type "protein_coding"; gene_status "KNOWN"; gene_name "LDHB"; transcript_status "NOVEL"; transcript_name "ENCODEHT000606595"; exon_number "5"; exon_id "ENSE00003839503.1"; talon_gene "34364"; talon_transcript "606595"; talon_exon "559898"; ccdsid "CCDS8691.1"; exon_status "KNOWN"; level "2"; protein_id "ENSP00000497202.1"; source "HAVANA"; tag "readthrough_transcript";
chr12	HAVANA	exon	21635342	21635709	.	-	.	gene_id "ENSG00000111716.12"; transcript_id "ENCODEHT000606595"; gene_type "protein_coding"; gene_status "KNOWN"; gene_name "LDHB"; transcript_status "NOVEL"; transcript_name "ENCODEHT000606595"; exon_number "6"; exon_id "ENSE00003622404.1"; talon_gene "34364"; talon_transcript "606595"; talon_exon "559910"; ccdsid "CCDS8691.1"; exon_status "KNOWN"; level "2"; protein_id "ENSP00000379386.1"; source "HAVANA"; tag "CCDS";
chr12	TALON	transcript	21635342	21643946	.	-	.	gene_id "ENSG00000111716.12"; transcript_id "ENCODEHT000606599"; gene_name "LDHB"; gene_status "KNOWN"; gene_type "protein_coding"; transcript_status "NOVEL"; transcript_name "ENCODEHT000606599"; talon_gene "34364"; talon_transcript "606599"; ISM-suffix_to_IDs "119735,119736,606595"; ISM-suffix_transcript "TRUE"; ISM_to_IDs "119735,119736,606592,606595"; ISM_transcript "TRUE";
chr12	TALON	exon	21643935	21643946	.	-	.	gene_id "ENSG00000111716.12"; transcript_id "ENCODEHT000606599"; gene_type "protein_coding"; gene_status "KNOWN"; gene_name "LDHB"; transcript_status "NOVEL"; transcript_name "ENCODEHT000606599"; exon_number "1"; exon_id "1392920"; talon_gene "34364"; talon_transcript "606599"; talon_exon "1392920"; exon_status "NOVEL";
chr12	HAVANA	exon	21641952	21642125	.	-	.	gene_id "ENSG00000111716.12"; transcript_id "ENCODEHT000606599"; gene_type "protein_coding"; gene_status "KNOWN"; gene_name "LDHB"; transcript_status "NOVEL"; transcript_name "ENCODEHT000606599"; exon_number "2"; exon_id "ENSE00003838187.1"; talon_gene "34364"; talon_transcript "606599"; talon_exon "559894"; ccdsid "CCDS8691.1"; exon_status "KNOWN"; level "2"; protein_id "ENSP00000497202.1"; source "HAVANA"; tag "readthrough_transcript";
chr12	HAVANA	exon	21638353	21638470	.	-	.	gene_id "ENSG00000111716.12"; transcript_id "ENCODEHT000606599"; gene_type "protein_coding"; gene_status "KNOWN"; gene_name "LDHB"; transcript_status "NOVEL"; transcript_name "ENCODEHT000606599"; exon_number "3"; exon_id "ENSE00003834699.1"; talon_gene "34364"; talon_transcript "606599"; talon_exon "559896"; ccdsid "CCDS8691.1"; exon_status "KNOWN"; level "2"; protein_id "ENSP00000497202.1"; source "HAVANA"; tag "readthrough_transcript";
chr12	HAVANA	exon	21637071	21637194	.	-	.	gene_id "ENSG00000111716.12"; transcript_id "ENCODEHT000606599"; gene_type "protein_coding"; gene_status "KNOWN"; gene_name "LDHB"; transcript_status "NOVEL"; transcript_name "ENCODEHT000606599"; exon_number "4"; exon_id "ENSE00003839503.1"; talon_gene "34364"; talon_transcript "606599"; talon_exon "559898"; ccdsid "CCDS8691.1"; exon_status "KNOWN"; level "2"; protein_id "ENSP00000497202.1"; source "HAVANA"; tag "readthrough_transcript";
chr12	HAVANA	exon	21635342	21635709	.	-	.	gene_id "ENSG00000111716.12"; transcript_id "ENCODEHT000606599"; gene_type "protein_coding"; gene_status "KNOWN"; gene_name "LDHB"; transcript_status "NOVEL"; transcript_name "ENCODEHT000606599"; exon_number "5"; exon_id "ENSE00003622404.1"; talon_gene "34364"; talon_transcript "606599"; talon_exon "559910"; ccdsid "CCDS8691.1"; exon_status "KNOWN"; level "2"; protein_id "ENSP00000379386.1"; source "HAVANA"; tag "CCDS";
chr12	TALON	transcript	21635342	21642125	.	-	.	gene_id "ENSG00000111716.12"; transcript_id "ENCODEHT000606606"; gene_name "LDHB"; gene_status "KNOWN"; gene_type "protein_coding"; transcript_status "NOVEL"; transcript_name "ENCODEHT000606606"; talon_gene "34364"; talon_transcript "606606"; ISM-suffix_to_IDs "119735,119736,606595,606599"; ISM-suffix_transcript "TRUE"; ISM_to_IDs "119735,119736,606592,606595,606599"; ISM_transcript "TRUE";
chr12	HAVANA	exon	21641952	21642125	.	-	.	gene_id "ENSG00000111716.12"; transcript_id "ENCODEHT000606606"; gene_type "protein_coding"; gene_status "KNOWN"; gene_name "LDHB"; transcript_status "NOVEL"; transcript_name "ENCODEHT000606606"; exon_number "1"; exon_id "ENSE00003838187.1"; talon_gene "34364"; talon_transcript "606606"; talon_exon "559894"; ccdsid "CCDS8691.1"; exon_status "KNOWN"; level "2"; protein_id "ENSP00000497202.1"; source "HAVANA"; tag "readthrough_transcript";
chr12	HAVANA	exon	21638353	21638470	.	-	.	gene_id "ENSG00000111716.12"; transcript_id "ENCODEHT000606606"; gene_type "protein_coding"; gene_status "KNOWN"; gene_name "LDHB"; transcript_status "NOVEL"; transcript_name "ENCODEHT000606606"; exon_number "2"; exon_id "ENSE00003834699.1"; talon_gene "34364"; talon_transcript "606606"; talon_exon "559896"; ccdsid "CCDS8691.1"; exon_status "KNOWN"; level "2"; protein_id "ENSP00000497202.1"; source "HAVANA"; tag "readthrough_transcript";
chr12	HAVANA	exon	21637071	21637194	.	-	.	gene_id "ENSG00000111716.12"; transcript_id "ENCODEHT000606606"; gene_type "protein_coding"; gene_status "KNOWN"; gene_name "LDHB"; transcript_status "NOVEL"; transcript_name "ENCODEHT000606606"; exon_number "3"; exon_id "ENSE00003839503.1"; talon_gene "34364"; talon_transcript "606606"; talon_exon "559898"; ccdsid "CCDS8691.1"; exon_status "KNOWN"; level "2"; protein_id "ENSP00000497202.1"; source "HAVANA"; tag "readthrough_transcript";
chr12	HAVANA	exon	21635342	21635709	.	-	.	gene_id "ENSG00000111716.12"; transcript_id "ENCODEHT000606606"; gene_type "protein_coding"; gene_status "KNOWN"; gene_name "LDHB"; transcript_status "NOVEL"; transcript_name "ENCODEHT000606606"; exon_number "4"; exon_id "ENSE00003622404.1"; talon_gene "34364"; talon_transcript "606606"; talon_exon "559910"; ccdsid "CCDS8691.1"; exon_status "KNOWN"; level "2"; protein_id "ENSP00000379386.1"; source "HAVANA"; tag "CCDS";
chr12	TALON	transcript	21635342	21657839	.	-	.	gene_id "ENSG00000111716.12"; transcript_id "ENCODEHT000606609"; gene_name "LDHB"; gene_status "KNOWN"; gene_type "protein_coding"; transcript_status "NOVEL"; transcript_name "ENCODEHT000606609"; talon_gene "34364"; talon_transcript "606609"; NIC_transcript "TRUE";
chr12	HAVANA	exon	21657751	21657839	.	-	.	gene_id "ENSG00000111716.12"; transcript_id "ENCODEHT000606609"; gene_type "protein_coding"; gene_status "KNOWN"; gene_name "LDHB"; transcript_status "NOVEL"; transcript_name "ENCODEHT000606609"; exon_number "1"; exon_id "ENSE00001713691.1"; talon_gene "34364"; talon_transcript "606609"; talon_exon "559920"; exon_status "KNOWN"; level "2"; protein_id "ENSP00000398015.1"; source "HAVANA"; tag "cds_end_NF";
chr12	HAVANA	exon	21654543	21654677	.	-	.	gene_id "ENSG00000111716.12"; transcript_id "ENCODEHT000606609"; gene_type "protein_coding"; gene_status "KNOWN"; gene_name "LDHB"; transcript_status "NOVEL"; transcript_name "ENCODEHT000606609"; exon_number "2"; exon_id "ENSE00003837872.1"; talon_gene "34364"; talon_transcript "606609"; talon_exon "559888"; ccdsid "CCDS8691.1"; exon_status "KNOWN"; level "2"; protein_id "ENSP00000497202.1"; source "HAVANA"; tag "readthrough_transcript";
chr12	HAVANA	exon	21646899	21647016	.	-	.	gene_id "ENSG00000111716.12"; transcript_id "ENCODEHT000606609"; gene_type "protein_coding"; gene_status "KNOWN"; gene_name "LDHB"; transcript_status "NOVEL"; transcript_name "ENCODEHT000606609"; exon_number "3"; exon_id "ENSE00003834971.1"; talon_gene "34364"; talon_transcript "606609"; talon_exon "559890"; ccdsid "CCDS8691.1"; exon_status "KNOWN"; level "2"; protein_id "ENSP00000497202.1"; source "HAVANA"; tag "readthrough_transcript";
chr12	HAVANA	exon	21643935	21644108	.	-	.	gene_id "ENSG00000111716.12"; transcript_id "ENCODEHT000606609"; gene_type "protein_coding"; gene_status "KNOWN"; gene_name "LDHB"; transcript_status "NOVEL"; transcript_name "ENCODEHT000606609"; exon_number "4"; exon_id "ENSE00003832963.1"; talon_gene "34364"; talon_transcript "606609"; talon_exon "559892"; ccdsid "CCDS8691.1"; exon_status "KNOWN"; level "2"; protein_id "ENSP00000497202.1"; source "HAVANA"; tag "readthrough_transcript";
chr12	HAVANA	exon	21641952	21642125	.	-	.	gene_id "ENSG00000111716.12"; transcript_id "ENCODEHT000606609"; gene_type "protein_coding"; gene_status "KNOWN"; gene_name "LDHB"; transcript_status "NOVEL"; transcript_name "ENCODEHT000606609"; exon_number "5"; exon_id "ENSE00003838187.1"; talon_gene "34364"; talon_transcript "606609"; talon_exon "559894"; ccdsid "CCDS8691.1"; exon_status "KNOWN"; level "2"; protein_id "ENSP00000497202.1"; source "HAVANA"; tag "readthrough_transcript";
chr12	HAVANA	exon	21638353	21638470	.	-	.	gene_id "ENSG00000111716.12"; transcript_id "ENCODEHT000606609"; gene_type "protein_coding"; gene_status "KNOWN"; gene_name "LDHB"; transcript_status "NOVEL"; transcript_name "ENCODEHT000606609"; exon_number "6"; exon_id "ENSE00003834699.1"; talon_gene "34364"; talon_transcript "606609"; talon_exon "559896"; ccdsid "CCDS8691.1"; exon_status "KNOWN"; level "2"; protein_id "ENSP00000497202.1"; source "HAVANA"; tag "readthrough_transcript";
chr12	TALON	exon	21637077	21637194	.	-	.	gene_id "ENSG00000111716.12"; transcript_id "ENCODEHT000606609"; gene_type "protein_coding"; gene_status "KNOWN"; gene_name "LDHB"; transcript_status "NOVEL"; transcript_name "ENCODEHT000606609"; exon_number "7"; exon_id "1392928"; talon_gene "34364"; talon_transcript "606609"; talon_exon "1392928"; exon_status "NOVEL";
chr12	HAVANA	exon	21635342	21635709	.	-	.	gene_id "ENSG00000111716.12"; transcript_id "ENCODEHT000606609"; gene_type "protein_coding"; gene_status "KNOWN"; gene_name "LDHB"; transcript_status "NOVEL"; transcript_name "ENCODEHT000606609"; exon_number "8"; exon_id "ENSE00003622404.1"; talon_gene "34364"; talon_transcript "606609"; talon_exon "559910"; ccdsid "CCDS8691.1"; exon_status "KNOWN"; level "2"; protein_id "ENSP00000379386.1"; source "HAVANA"; tag "CCDS";
chr12	TALON	transcript	21635342	21654677	.	-	.	gene_id "ENSG00000111716.12"; transcript_id "ENCODEHT000606610"; gene_name "LDHB"; gene_status "KNOWN"; gene_type "protein_coding"; transcript_status "NOVEL"; transcript_name "ENCODEHT000606610"; talon_gene "34364"; talon_transcript "606610"; ISM-suffix_to_IDs "119735,119736"; ISM-suffix_transcript "TRUE"; ISM_to_IDs "119735,119736,606592"; ISM_transcript "TRUE";
chr12	HAVANA	exon	21654543	21654677	.	-	.	gene_id "ENSG00000111716.12"; transcript_id "ENCODEHT000606610"; gene_type "protein_coding"; gene_status "KNOWN"; gene_name "LDHB"; transcript_status "NOVEL"; transcript_name "ENCODEHT000606610"; exon_number "1"; exon_id "ENSE00003837872.1"; talon_gene "34364"; talon_transcript "606610"; talon_exon "559888"; ccdsid "CCDS8691.1"; exon_status "KNOWN"; level "2"; protein_id "ENSP00000497202.1"; source "HAVANA"; tag "readthrough_transcript";
chr12	HAVANA	exon	21646899	21647016	.	-	.	gene_id "ENSG00000111716.12"; transcript_id "ENCODEHT000606610"; gene_type "protein_coding"; gene_status "KNOWN"; gene_name "LDHB"; transcript_status "NOVEL"; transcript_name "ENCODEHT000606610"; exon_number "2"; exon_id "ENSE00003834971.1"; talon_gene "34364"; talon_transcript "606610"; talon_exon "559890"; ccdsid "CCDS8691.1"; exon_status "KNOWN"; level "2"; protein_id "ENSP00000497202.1"; source "HAVANA"; tag "readthrough_transcript";
chr12	HAVANA	exon	21643935	21644108	.	-	.	gene_id "ENSG00000111716.12"; transcript_id "ENCODEHT000606610"; gene_type "protein_coding"; gene_status "KNOWN"; gene_name "LDHB"; transcript_status "NOVEL"; transcript_name "ENCODEHT000606610"; exon_number "3"; exon_id "ENSE00003832963.1"; talon_gene "34364"; talon_transcript "606610"; talon_exon "559892"; ccdsid "CCDS8691.1"; exon_status "KNOWN"; level "2"; protein_id "ENSP00000497202.1"; source "HAVANA"; tag "readthrough_transcript";
chr12	HAVANA	exon	21641952	21642125	.	-	.	gene_id "ENSG00000111716.12"; transcript_id "ENCODEHT000606610"; gene_type "protein_coding"; gene_status "KNOWN"; gene_name "LDHB"; transcript_status "NOVEL"; transcript_name "ENCODEHT000606610"; exon_number "4"; exon_id "ENSE00003838187.1"; talon_gene "34364"; talon_transcript "606610"; talon_exon "559894"; ccdsid "CCDS8691.1"; exon_status "KNOWN"; level "2"; protein_id "ENSP00000497202.1"; source "HAVANA"; tag "readthrough_transcript";
chr12	HAVANA	exon	21638353	21638470	.	-	.	gene_id "ENSG00000111716.12"; transcript_id "ENCODEHT000606610"; gene_type "protein_coding"; gene_status "KNOWN"; gene_name "LDHB"; transcript_status "NOVEL"; transcript_name "ENCODEHT000606610"; exon_number "5"; exon_id "ENSE00003834699.1"; talon_gene "34364"; talon_transcript "606610"; talon_exon "559896"; ccdsid "CCDS8691.1"; exon_status "KNOWN"; level "2"; protein_id "ENSP00000497202.1"; source "HAVANA"; tag "readthrough_transcript";
chr12	HAVANA	exon	21637071	21637194	.	-	.	gene_id "ENSG00000111716.12"; transcript_id "ENCODEHT000606610"; gene_type "protein_coding"; gene_status "KNOWN"; gene_name "LDHB"; transcript_status "NOVEL"; transcript_name "ENCODEHT000606610"; exon_number "6"; exon_id "ENSE00003839503.1"; talon_gene "34364"; talon_transcript "606610"; talon_exon "559898"; ccdsid "CCDS8691.1"; exon_status "KNOWN"; level "2"; protein_id "ENSP00000497202.1"; source "HAVANA"; tag "readthrough_transcript";
chr12	HAVANA	exon	21635342	21635709	.	-	.	gene_id "ENSG00000111716.12"; transcript_id "ENCODEHT000606610"; gene_type "protein_coding"; gene_status "KNOWN"; gene_name "LDHB"; transcript_status "NOVEL"; transcript_name "ENCODEHT000606610"; exon_number "7"; exon_id "ENSE00003622404.1"; talon_gene "34364"; talon_transcript "606610"; talon_exon "559910"; ccdsid "CCDS8691.1"; exon_status "KNOWN"; level "2"; protein_id "ENSP00000379386.1"; source "HAVANA"; tag "CCDS";
chr12	TALON	transcript	21635342	21657839	.	-	.	gene_id "ENSG00000111716.12"; transcript_id "ENCODEHT000606612"; gene_name "LDHB"; gene_status "KNOWN"; gene_type "protein_coding"; transcript_status "NOVEL"; transcript_name "ENCODEHT000606612"; talon_gene "34364"; talon_transcript "606612"; NIC_transcript "TRUE";
chr12	HAVANA	exon	21657751	21657839	.	-	.	gene_id "ENSG00000111716.12"; transcript_id "ENCODEHT000606612"; gene_type "protein_coding"; gene_status "KNOWN"; gene_name "LDHB"; transcript_status "NOVEL"; transcript_name "ENCODEHT000606612"; exon_number "1"; exon_id "ENSE00001713691.1"; talon_gene "34364"; talon_transcript "606612"; talon_exon "559920"; exon_status "KNOWN"; level "2"; protein_id "ENSP00000398015.1"; source "HAVANA"; tag "cds_end_NF";
chr12	HAVANA	exon	21654543	21654677	.	-	.	gene_id "ENSG00000111716.12"; transcript_id "ENCODEHT000606612"; gene_type "protein_coding"; gene_status "KNOWN"; gene_name "LDHB"; transcript_status "NOVEL"; transcript_name "ENCODEHT000606612"; exon_number "2"; exon_id "ENSE00003837872.1"; talon_gene "34364"; talon_transcript "606612"; talon_exon "559888"; ccdsid "CCDS8691.1"; exon_status "KNOWN"; level "2"; protein_id "ENSP00000497202.1"; source "HAVANA"; tag "readthrough_transcript";
chr12	HAVANA	exon	21646899	21647016	.	-	.	gene_id "ENSG00000111716.12"; transcript_id "ENCODEHT000606612"; gene_type "protein_coding"; gene_status "KNOWN"; gene_name "LDHB"; transcript_status "NOVEL"; transcript_name "ENCODEHT000606612"; exon_number "3"; exon_id "ENSE00003834971.1"; talon_gene "34364"; talon_transcript "606612"; talon_exon "559890"; ccdsid "CCDS8691.1"; exon_status "KNOWN"; level "2"; protein_id "ENSP00000497202.1"; source "HAVANA"; tag "readthrough_transcript";
chr12	HAVANA	exon	21643935	21644108	.	-	.	gene_id "ENSG00000111716.12"; transcript_id "ENCODEHT000606612"; gene_type "protein_coding"; gene_status "KNOWN"; gene_name "LDHB"; transcript_status "NOVEL"; transcript_name "ENCODEHT000606612"; exon_number "4"; exon_id "ENSE00003832963.1"; talon_gene "34364"; talon_transcript "606612"; talon_exon "559892"; ccdsid "CCDS8691.1"; exon_status "KNOWN"; level "2"; protein_id "ENSP00000497202.1"; source "HAVANA"; tag "readthrough_transcript";
chr12	TALON	exon	21641955	21642125	.	-	.	gene_id "ENSG00000111716.12"; transcript_id "ENCODEHT000606612"; gene_type "protein_coding"; gene_status "KNOWN"; gene_name "LDHB"; transcript_status "NOVEL"; transcript_name "ENCODEHT000606612"; exon_number "5"; exon_id "1392924"; talon_gene "34364"; talon_transcript "606612"; talon_exon "1392924"; exon_status "NOVEL";
chr12	HAVANA	exon	21638353	21638470	.	-	.	gene_id "ENSG00000111716.12"; transcript_id "ENCODEHT000606612"; gene_type "protein_coding"; gene_status "KNOWN"; gene_name "LDHB"; transcript_status "NOVEL"; transcript_name "ENCODEHT000606612"; exon_number "6"; exon_id "ENSE00003834699.1"; talon_gene "34364"; talon_transcript "606612"; talon_exon "559896"; ccdsid "CCDS8691.1"; exon_status "KNOWN"; level "2"; protein_id "ENSP00000497202.1"; source "HAVANA"; tag "readthrough_transcript";
chr12	HAVANA	exon	21637071	21637194	.	-	.	gene_id "ENSG00000111716.12"; transcript_id "ENCODEHT000606612"; gene_type "protein_coding"; gene_status "KNOWN"; gene_name "LDHB"; transcript_status "NOVEL"; transcript_name "ENCODEHT000606612"; exon_number "7"; exon_id "ENSE00003839503.1"; talon_gene "34364"; talon_transcript "606612"; talon_exon "559898"; ccdsid "CCDS8691.1"; exon_status "KNOWN"; level "2"; protein_id "ENSP00000497202.1"; source "HAVANA"; tag "readthrough_transcript";
chr12	HAVANA	exon	21635342	21635709	.	-	.	gene_id "ENSG00000111716.12"; transcript_id "ENCODEHT000606612"; gene_type "protein_coding"; gene_status "KNOWN"; gene_name "LDHB"; transcript_status "NOVEL"; transcript_name "ENCODEHT000606612"; exon_number "8"; exon_id "ENSE00003622404.1"; talon_gene "34364"; talon_transcript "606612"; talon_exon "559910"; ccdsid "CCDS8691.1"; exon_status "KNOWN"; level "2"; protein_id "ENSP00000379386.1"; source "HAVANA"; tag "CCDS";
chr12	HAVANA	transcript	21654355	21657971	.	-	.	gene_id "ENSG00000111716.12"; transcript_id "ENST00000544151.1"; gene_name "LDHB"; gene_status "KNOWN"; gene_type "protein_coding"; transcript_type "retained_intron"; transcript_status "KNOWN"; transcript_name "LDHB-210"; talon_gene "34364"; talon_transcript "119741"; havana_transcript "OTTHUMT00000402399.1"; level "2"; source "HAVANA"; transcript_support_level "2";
chr12	HAVANA	exon	21657751	21657971	.	-	.	gene_id "ENSG00000111716.12"; transcript_id "ENST00000544151.1"; gene_type "protein_coding"; gene_status "KNOWN"; gene_name "LDHB"; transcript_type "retained_intron"; transcript_status "KNOWN"; transcript_name "LDHB-210"; exon_number "1"; exon_id "ENSE00002298668.1"; talon_gene "34364"; talon_transcript "119741"; talon_exon "559930"; exon_status "KNOWN"; level "2"; source "HAVANA";
chr12	HAVANA	exon	21654355	21654677	.	-	.	gene_id "ENSG00000111716.12"; transcript_id "ENST00000544151.1"; gene_type "protein_coding"; gene_status "KNOWN"; gene_name "LDHB"; transcript_type "retained_intron"; transcript_status "KNOWN"; transcript_name "LDHB-210"; exon_number "2"; exon_id "ENSE00002276959.1"; talon_gene "34364"; talon_transcript "119741"; talon_exon "559931"; exon_status "KNOWN"; level "2"; source "HAVANA";
chr12	HAVANA	gene	22046174	22065663	.	+	.	gene_id "ENSG00000111726.12"; gene_name "CMAS"; gene_status "KNOWN"; gene_type "protein_coding"; talon_gene "34372"; havana_gene "OTTHUMG00000169097.2"; level "2";
chr12	HAVANA	transcript	22046174	22065663	.	+	.	gene_id "ENSG00000111726.12"; transcript_id "ENST00000229329.6"; gene_name "CMAS"; gene_status "KNOWN"; gene_type "protein_coding"; transcript_type "protein_coding"; transcript_status "KNOWN"; transcript_name "CMAS-201"; talon_gene "34372"; talon_transcript "119757"; ccdsid "CCDS8696.1"; havana_transcript "OTTHUMT00000402235.1"; level "2"; protein_id "ENSP00000229329.2"; source "HAVANA"; tag "CCDS"; transcript_support_level "1";
chr12	HAVANA	exon	22046174	22046563	.	+	.	gene_id "ENSG00000111726.12"; transcript_id "ENST00000229329.6"; gene_type "protein_coding"; gene_status "KNOWN"; gene_name "CMAS"; transcript_type "protein_coding"; transcript_status "KNOWN"; transcript_name "CMAS-201"; exon_number "1"; exon_id "ENSE00002205401.1"; talon_gene "34372"; talon_transcript "119757"; talon_exon "560056"; ccdsid "CCDS8696.1"; exon_status "KNOWN"; level "2"; protein_id "ENSP00000229329.2"; source "HAVANA"; tag "CCDS";
chr12	HAVANA	exon	22055149	22055291	.	+	.	gene_id "ENSG00000111726.12"; transcript_id "ENST00000229329.6"; gene_type "protein_coding"; gene_status "KNOWN"; gene_name "CMAS"; transcript_type "protein_coding"; transcript_status "KNOWN"; transcript_name "CMAS-201"; exon_number "2"; exon_id "ENSE00001161973.1"; talon_gene "34372"; talon_transcript "119757"; talon_exon "560058"; ccdsid "CCDS8696.1"; exon_status "KNOWN"; level "2"; protein_id "ENSP00000229329.2"; source "HAVANA"; tag "CCDS";
chr12	HAVANA	exon	22055455	22055610	.	+	.	gene_id "ENSG00000111726.12"; transcript_id "ENST00000229329.6"; gene_type "protein_coding"; gene_status "KNOWN"; gene_name "CMAS"; transcript_type "protein_coding"; transcript_status "KNOWN"; transcript_name "CMAS-201"; exon_number "3"; exon_id "ENSE00003583489.1"; talon_gene "34372"; talon_transcript "119757"; talon_exon "560060"; ccdsid "CCDS8696.1"; exon_status "KNOWN"; level "2"; protein_id "ENSP00000229329.2"; source "HAVANA"; tag "CCDS";
chr12	HAVANA	exon	22058567	22058700	.	+	.	gene_id "ENSG00000111726.12"; transcript_id "ENST00000229329.6"; gene_type "protein_coding"; gene_status "KNOWN"; gene_name "CMAS"; transcript_type "protein_coding"; transcript_status "KNOWN"; transcript_name "CMAS-201"; exon_number "4"; exon_id "ENSE00001161958.1"; talon_gene "34372"; talon_transcript "119757"; talon_exon "560062"; ccdsid "CCDS8696.1"; exon_status "KNOWN"; level "2"; protein_id "ENSP00000229329.2"; source "HAVANA"; tag "CCDS";
chr12	HAVANA	exon	22060832	22060926	.	+	.	gene_id "ENSG00000111726.12"; transcript_id "ENST00000229329.6"; gene_type "protein_coding"; gene_status "KNOWN"; gene_name "CMAS"; transcript_type "protein_coding"; transcript_status "KNOWN"; transcript_name "CMAS-201"; exon_number "5"; exon_id "ENSE00003656955.1"; talon_gene "34372"; talon_transcript "119757"; talon_exon "560064"; ccdsid "CCDS8696.1"; exon_status "KNOWN"; level "2"; protein_id "ENSP00000229329.2"; source "HAVANA"; tag "CCDS";
chr12	HAVANA	exon	22061281	22061452	.	+	.	gene_id "ENSG00000111726.12"; transcript_id "ENST00000229329.6"; gene_type "protein_coding"; gene_status "KNOWN"; gene_name "CMAS"; transcript_type "protein_coding"; transcript_status "KNOWN"; transcript_name "CMAS-201"; exon_number "6"; exon_id "ENSE00003566663.1"; talon_gene "34372"; talon_transcript "119757"; talon_exon "560066"; ccdsid "CCDS8696.1"; exon_status "KNOWN"; level "2"; protein_id "ENSP00000229329.2"; source "HAVANA"; tag "CCDS";
chr12	HAVANA	exon	22062281	22062434	.	+	.	gene_id "ENSG00000111726.12"; transcript_id "ENST00000229329.6"; gene_type "protein_coding"; gene_status "KNOWN"; gene_name "CMAS"; transcript_type "protein_coding"; transcript_status "KNOWN"; transcript_name "CMAS-201"; exon_number "7"; exon_id "ENSE00003684901.1"; talon_gene "34372"; talon_transcript "119757"; talon_exon "560068"; ccdsid "CCDS8696.1"; exon_status "KNOWN"; level "2"; protein_id "ENSP00000229329.2"; source "HAVANA"; tag "CCDS";
chr12	HAVANA	exon	22065121	22065663	.	+	.	gene_id "ENSG00000111726.12"; transcript_id "ENST00000229329.6"; gene_type "protein_coding"; gene_status "KNOWN"; gene_name "CMAS"; transcript_type "protein_coding"; transcript_status "KNOWN"; transcript_name "CMAS-201"; exon_number "8"; exon_id "ENSE00002269626.1"; talon_gene "34372"; talon_transcript "119757"; talon_exon "560070"; ccdsid "CCDS8696.1"; exon_status "KNOWN"; level "2"; protein_id "ENSP00000229329.2"; source "HAVANA"; tag "CCDS";
chr12	HAVANA	gene	22448583	22544546	.	-	.	gene_id "ENSG00000111731.12"; gene_name "C2CD5"; gene_status "KNOWN"; gene_type "protein_coding"; talon_gene "34378"; havana_gene "OTTHUMG00000169100.3"; level "2"; tag "overlapping_locus";
chr12	HAVANA	transcript	22448583	22544546	.	-	.	gene_id "ENSG00000111731.12"; transcript_id "ENST00000333957.8"; gene_name "C2CD5"; gene_status "KNOWN"; gene_type "protein_coding"; transcript_type "protein_coding"; transcript_status "KNOWN"; transcript_name "C2CD5-201"; talon_gene "34378"; talon_transcript "119781"; ccdsid "CCDS31758.1"; havana_transcript "OTTHUMT00000402257.1"; level "2"; protein_id "ENSP00000334229.4"; source "HAVANA"; tag "CCDS"; transcript_support_level "1";
chr12	HAVANA	exon	22544320	22544546	.	-	.	gene_id "ENSG00000111731.12"; transcript_id "ENST00000333957.8"; gene_type "protein_coding"; gene_status "KNOWN"; gene_name "C2CD5"; transcript_type "protein_coding"; transcript_status "KNOWN"; transcript_name "C2CD5-201"; exon_number "1"; exon_id "ENSE00002270181.1"; talon_gene "34378"; talon_transcript "119781"; talon_exon "560163"; ccdsid "CCDS31758.1"; exon_status "KNOWN"; level "2"; protein_id "ENSP00000334229.4"; source "HAVANA"; tag "CCDS";
chr12	HAVANA	exon	22544061	22544179	.	-	.	gene_id "ENSG00000111731.12"; transcript_id "ENST00000333957.8"; gene_type "protein_coding"; gene_status "KNOWN"; gene_name "C2CD5"; transcript_type "protein_coding"; transcript_status "KNOWN"; transcript_name "C2CD5-201"; exon_number "2"; exon_id "ENSE00003632309.1"; talon_gene "34378"; talon_transcript "119781"; talon_exon "560165"; ccdsid "CCDS31758.1"; exon_status "KNOWN"; level "2"; protein_id "ENSP00000334229.4"; source "HAVANA"; tag "CCDS";
chr12	HAVANA	exon	22535258	22535344	.	-	.	gene_id "ENSG00000111731.12"; transcript_id "ENST00000333957.8"; gene_type "protein_coding"; gene_status "KNOWN"; gene_name "C2CD5"; transcript_type "protein_coding"; transcript_status "KNOWN"; transcript_name "C2CD5-201"; exon_number "3"; exon_id "ENSE00003537513.1"; talon_gene "34378"; talon_transcript "119781"; talon_exon "560167"; ccdsid "CCDS31758.1"; exon_status "KNOWN"; level "2"; protein_id "ENSP00000334229.4"; source "HAVANA"; tag "CCDS";
chr12	HAVANA	exon	22527721	22527892	.	-	.	gene_id "ENSG00000111731.12"; transcript_id "ENST00000333957.8"; gene_type "protein_coding"; gene_status "KNOWN"; gene_name "C2CD5"; transcript_type "protein_coding"; transcript_status "KNOWN"; transcript_name "C2CD5-201"; exon_number "4"; exon_id "ENSE00003525242.1"; talon_gene "34378"; talon_transcript "119781"; talon_exon "560169"; ccdsid "CCDS31758.1"; exon_status "KNOWN"; level "2"; protein_id "ENSP00000334229.4"; source "HAVANA"; tag "CCDS";
chr12	HAVANA	exon	22525610	22525705	.	-	.	gene_id "ENSG00000111731.12"; transcript_id "ENST00000333957.8"; gene_type "protein_coding"; gene_status "KNOWN"; gene_name "C2CD5"; transcript_type "protein_coding"; transcript_status "KNOWN"; transcript_name "C2CD5-201"; exon_number "5"; exon_id "ENSE00003689803.1"; talon_gene "34378"; talon_transcript "119781"; talon_exon "560171"; ccdsid "CCDS31758.1"; exon_status "KNOWN"; level "2"; protein_id "ENSP00000334229.4"; source "HAVANA"; tag "CCDS";
chr12	HAVANA	exon	22524472	22524627	.	-	.	gene_id "ENSG00000111731.12"; transcript_id "ENST00000333957.8"; gene_type "protein_coding"; gene_status "KNOWN"; gene_name "C2CD5"; transcript_type "protein_coding"; transcript_status "KNOWN"; transcript_name "C2CD5-201"; exon_number "6"; exon_id "ENSE00003471862.1"; talon_gene "34378"; talon_transcript "119781"; talon_exon "560173"; ccdsid "CCDS31758.1"; exon_status "KNOWN"; level "2"; protein_id "ENSP00000334229.4"; source "HAVANA"; tag "CCDS";
chr12	HAVANA	exon	22523426	22523624	.	-	.	gene_id "ENSG00000111731.12"; transcript_id "ENST00000333957.8"; gene_type "protein_coding"; gene_status "KNOWN"; gene_name "C2CD5"; transcript_type "protein_coding"; transcript_status "KNOWN"; transcript_name "C2CD5-201"; exon_number "7"; exon_id "ENSE00003474207.1"; talon_gene "34378"; talon_transcript "119781"; talon_exon "560175"; ccdsid "CCDS31758.1"; exon_status "KNOWN"; level "2"; protein_id "ENSP00000334229.4"; source "HAVANA"; tag "CCDS";
chr12	HAVANA	exon	22517986	22518137	.	-	.	gene_id "ENSG00000111731.12"; transcript_id "ENST00000333957.8"; gene_type "protein_coding"; gene_status "KNOWN"; gene_name "C2CD5"; transcript_type "protein_coding"; transcript_status "KNOWN"; transcript_name "C2CD5-201"; exon_number "8"; exon_id "ENSE00001337354.1"; talon_gene "34378"; talon_transcript "119781"; talon_exon "560177"; ccdsid "CCDS31758.1"; exon_status "KNOWN"; level "2"; protein_id "ENSP00000334229.4"; source "HAVANA"; tag "CCDS";
chr12	HAVANA	exon	22513294	22513379	.	-	.	gene_id "ENSG00000111731.12"; transcript_id "ENST00000333957.8"; gene_type "protein_coding"; gene_status "KNOWN"; gene_name "C2CD5"; transcript_type "protein_coding"; transcript_status "KNOWN"; transcript_name "C2CD5-201"; exon_number "9"; exon_id "ENSE00003688944.1"; talon_gene "34378"; talon_transcript "119781"; talon_exon "560179"; ccdsid "CCDS31758.1"; exon_status "KNOWN"; level "2"; protein_id "ENSP00000334229.4"; source "HAVANA"; tag "CCDS";
chr12	HAVANA	exon	22506711	22506819	.	-	.	gene_id "ENSG00000111731.12"; transcript_id "ENST00000333957.8"; gene_type "protein_coding"; gene_status "KNOWN"; gene_name "C2CD5"; transcript_type "protein_coding"; transcript_status "KNOWN"; transcript_name "C2CD5-201"; exon_number "10"; exon_id "ENSE00003529603.1"; talon_gene "34378"; talon_transcript "119781"; talon_exon "560181"; ccdsid "CCDS31758.1"; exon_status "KNOWN"; level "2"; protein_id "ENSP00000334229.4"; source "HAVANA"; tag "CCDS";
chr12	HAVANA	exon	22493223	22493337	.	-	.	gene_id "ENSG00000111731.12"; transcript_id "ENST00000333957.8"; gene_type "protein_coding"; gene_status "KNOWN"; gene_name "C2CD5"; transcript_type "protein_coding"; transcript_status "KNOWN"; transcript_name "C2CD5-201"; exon_number "11"; exon_id "ENSE00003635237.1"; talon_gene "34378"; talon_transcript "119781"; talon_exon "560183"; ccdsid "CCDS31758.1"; exon_status "KNOWN"; level "2"; protein_id "ENSP00000334229.4"; source "HAVANA"; tag "CCDS";
chr12	HAVANA	exon	22490123	22490218	.	-	.	gene_id "ENSG00000111731.12"; transcript_id "ENST00000333957.8"; gene_type "protein_coding"; gene_status "KNOWN"; gene_name "C2CD5"; transcript_type "protein_coding"; transcript_status "KNOWN"; transcript_name "C2CD5-201"; exon_number "12"; exon_id "ENSE00003586633.1"; talon_gene "34378"; talon_transcript "119781"; talon_exon "560185"; ccdsid "CCDS31758.1"; exon_status "KNOWN"; level "2"; protein_id "ENSP00000334229.4"; source "HAVANA"; tag "CCDS";
chr12	HAVANA	exon	22484697	22484888	.	-	.	gene_id "ENSG00000111731.12"; transcript_id "ENST00000333957.8"; gene_type "protein_coding"; gene_status "KNOWN"; gene_name "C2CD5"; transcript_type "protein_coding"; transcript_status "KNOWN"; transcript_name "C2CD5-201"; exon_number "13"; exon_id "ENSE00003561085.1"; talon_gene "34378"; talon_transcript "119781"; talon_exon "560187"; ccdsid "CCDS31758.1"; exon_status "KNOWN"; level "2"; protein_id "ENSP00000334229.4"; source "HAVANA"; tag "CCDS";
chr12	HAVANA	exon	22482557	22482743	.	-	.	gene_id "ENSG00000111731.12"; transcript_id "ENST00000333957.8"; gene_type "protein_coding"; gene_status "KNOWN"; gene_name "C2CD5"; transcript_type "protein_coding"; transcript_status "KNOWN"; transcript_name "C2CD5-201"; exon_number "14"; exon_id "ENSE00003523742.1"; talon_gene "34378"; talon_transcript "119781"; talon_exon "560189"; ccdsid "CCDS31758.1"; exon_status "KNOWN"; level "2"; protein_id "ENSP00000334229.4"; source "HAVANA"; tag "CCDS";
chr12	HAVANA	exon	22478313	22478477	.	-	.	gene_id "ENSG00000111731.12"; transcript_id "ENST00000333957.8"; gene_type "protein_coding"; gene_status "KNOWN"; gene_name "C2CD5"; transcript_type "protein_coding"; transcript_status "KNOWN"; transcript_name "C2CD5-201"; exon_number "15"; exon_id "ENSE00000729458.1"; talon_gene "34378"; talon_transcript "119781"; talon_exon "560191"; ccdsid "CCDS31758.1"; exon_status "KNOWN"; level "2"; protein_id "ENSP00000334229.4"; source "HAVANA"; tag "CCDS";
chr12	HAVANA	exon	22474751	22474891	.	-	.	gene_id "ENSG00000111731.12"; transcript_id "ENST00000333957.8"; gene_type "protein_coding"; gene_status "KNOWN"; gene_name "C2CD5"; transcript_type "protein_coding"; transcript_status "KNOWN"; transcript_name "C2CD5-201"; exon_number "16"; exon_id "ENSE00003659545.1"; talon_gene "34378"; talon_transcript "119781"; talon_exon "560193"; ccdsid "CCDS31758.1"; exon_status "KNOWN"; level "2"; protein_id "ENSP00000334229.4"; source "HAVANA"; tag "CCDS";
chr12	HAVANA	exon	22472744	22472807	.	-	.	gene_id "ENSG00000111731.12"; transcript_id "ENST00000333957.8"; gene_type "protein_coding"; gene_status "KNOWN"; gene_name "C2CD5"; transcript_type "protein_coding"; transcript_status "KNOWN"; transcript_name "C2CD5-201"; exon_number "17"; exon_id "ENSE00003471796.1"; talon_gene "34378"; talon_transcript "119781"; talon_exon "560195"; ccdsid "CCDS31758.1"; exon_status "KNOWN"; level "2"; protein_id "ENSP00000334229.4"; source "HAVANA"; tag "CCDS";
chr12	HAVANA	exon	22472286	22472347	.	-	.	gene_id "ENSG00000111731.12"; transcript_id "ENST00000333957.8"; gene_type "protein_coding"; gene_status "KNOWN"; gene_name "C2CD5"; transcript_type "protein_coding"; transcript_status "KNOWN"; transcript_name "C2CD5-201"; exon_number "18"; exon_id "ENSE00003521039.1"; talon_gene "34378"; talon_transcript "119781"; talon_exon "560197"; ccdsid "CCDS31758.1"; exon_status "KNOWN"; level "2"; protein_id "ENSP00000334229.4"; source "HAVANA"; tag "CCDS";
chr12	HAVANA	exon	22471967	22472065	.	-	.	gene_id "ENSG00000111731.12"; transcript_id "ENST00000333957.8"; gene_type "protein_coding"; gene_status "KNOWN"; gene_name "C2CD5"; transcript_type "protein_coding"; transcript_status "KNOWN"; transcript_name "C2CD5-201"; exon_number "19"; exon_id "ENSE00003527317.1"; talon_gene "34378"; talon_transcript "119781"; talon_exon "560199"; ccdsid "CCDS31758.1"; exon_status "KNOWN"; level "2"; protein_id "ENSP00000334229.4"; source "HAVANA"; tag "CCDS";
chr12	HAVANA	exon	22471399	22471488	.	-	.	gene_id "ENSG00000111731.12"; transcript_id "ENST00000333957.8"; gene_type "protein_coding"; gene_status "KNOWN"; gene_name "C2CD5"; transcript_type "protein_coding"; transcript_status "KNOWN"; transcript_name "C2CD5-201"; exon_number "20"; exon_id "ENSE00003555013.1"; talon_gene "34378"; talon_transcript "119781"; talon_exon "560201"; ccdsid "CCDS31758.1"; exon_status "KNOWN"; level "2"; protein_id "ENSP00000334229.4"; source "HAVANA"; tag "CCDS";
chr12	HAVANA	exon	22470824	22470911	.	-	.	gene_id "ENSG00000111731.12"; transcript_id "ENST00000333957.8"; gene_type "protein_coding"; gene_status "KNOWN"; gene_name "C2CD5"; transcript_type "protein_coding"; transcript_status "KNOWN"; transcript_name "C2CD5-201"; exon_number "21"; exon_id "ENSE00000729289.1"; talon_gene "34378"; talon_transcript "119781"; talon_exon "560203"; ccdsid "CCDS31758.1"; exon_status "KNOWN"; level "2"; protein_id "ENSP00000334229.4"; source "HAVANA"; tag "CCDS";
chr12	HAVANA	exon	22469709	22469795	.	-	.	gene_id "ENSG00000111731.12"; transcript_id "ENST00000333957.8"; gene_type "protein_coding"; gene_status "KNOWN"; gene_name "C2CD5"; transcript_type "protein_coding"; transcript_status "KNOWN"; transcript_name "C2CD5-201"; exon_number "22"; exon_id "ENSE00000822361.1"; talon_gene "34378"; talon_transcript "119781"; talon_exon "560205"; ccdsid "CCDS31758.1"; exon_status "KNOWN"; level "2"; protein_id "ENSP00000334229.4"; source "HAVANA"; tag "CCDS";
chr12	HAVANA	exon	22456971	22457161	.	-	.	gene_id "ENSG00000111731.12"; transcript_id "ENST00000333957.8"; gene_type "protein_coding"; gene_status "KNOWN"; gene_name "C2CD5"; transcript_type "protein_coding"; transcript_status "KNOWN"; transcript_name "C2CD5-201"; exon_number "23"; exon_id "ENSE00003463022.1"; talon_gene "34378"; talon_transcript "119781"; talon_exon "560207"; ccdsid "CCDS31758.1"; exon_status "KNOWN"; level "2"; protein_id "ENSP00000334229.4"; source "HAVANA"; tag "CCDS";
chr12	HAVANA	exon	22453896	22454042	.	-	.	gene_id "ENSG00000111731.12"; transcript_id "ENST00000333957.8"; gene_type "protein_coding"; gene_status "KNOWN"; gene_name "C2CD5"; transcript_type "protein_coding"; transcript_status "KNOWN"; transcript_name "C2CD5-201"; exon_number "24"; exon_id "ENSE00000728999.1"; talon_gene "34378"; talon_transcript "119781"; talon_exon "560209"; ccdsid "CCDS31758.1"; exon_status "KNOWN"; level "2"; protein_id "ENSP00000334229.4"; source "HAVANA"; tag "CCDS";
chr12	HAVANA	exon	22448583	22449891	.	-	.	gene_id "ENSG00000111731.12"; transcript_id "ENST00000333957.8"; gene_type "protein_coding"; gene_status "KNOWN"; gene_name "C2CD5"; transcript_type "protein_coding"; transcript_status "KNOWN"; transcript_name "C2CD5-201"; exon_number "25"; exon_id "ENSE00001337325.4"; talon_gene "34378"; talon_transcript "119781"; talon_exon "560211"; ccdsid "CCDS31758.1"; exon_status "KNOWN"; level "2"; protein_id "ENSP00000334229.4"; source "HAVANA"; tag "CCDS";
chr12	HAVANA	gene	22625075	22644587	.	+	.	gene_id "ENSG00000139163.15"; gene_name "ETNK1"; gene_status "KNOWN"; gene_type "protein_coding"; talon_gene "34384"; havana_gene "OTTHUMG00000169008.4"; level "1"; tag "overlapping_locus";
chr12	HAVANA	transcript	22625075	22690665	.	+	.	gene_id "ENSG00000139163.15"; transcript_id "ENST00000266517.8"; gene_name "ETNK1"; gene_status "KNOWN"; gene_type "protein_coding"; transcript_type "protein_coding"; transcript_status "KNOWN"; transcript_name "ETNK1-201"; talon_gene "34384"; talon_transcript "119804"; ccdsid "CCDS8698.1"; havana_transcript "OTTHUMT00000401926.2"; level "2"; protein_id "ENSP00000266517.3"; source "HAVANA"; tag "CCDS"; transcript_support_level "1";
chr12	HAVANA	exon	22625075	22625586	.	+	.	gene_id "ENSG00000139163.15"; transcript_id "ENST00000266517.8"; gene_type "protein_coding"; gene_status "KNOWN"; gene_name "ETNK1"; transcript_type "protein_coding"; transcript_status "KNOWN"; transcript_name "ETNK1-201"; exon_number "1"; exon_id "ENSE00001555251.2"; talon_gene "34384"; talon_transcript "119804"; talon_exon "560276"; ccdsid "CCDS8698.1"; exon_status "KNOWN"; level "2"; protein_id "ENSP00000266517.3"; source "HAVANA"; tag "CCDS";
chr12	HAVANA	exon	22643763	22644022	.	+	.	gene_id "ENSG00000139163.15"; transcript_id "ENST00000266517.8"; gene_type "protein_coding"; gene_status "KNOWN"; gene_name "ETNK1"; transcript_type "protein_coding"; transcript_status "KNOWN"; transcript_name "ETNK1-201"; exon_number "2"; exon_id "ENSE00001177082.1"; talon_gene "34384"; talon_transcript "119804"; talon_exon "560278"; ccdsid "CCDS8698.1"; exon_status "KNOWN"; level "2"; protein_id "ENSP00000266517.3"; source "HAVANA"; tag "CCDS";
chr12	HAVANA	exon	22659014	22659154	.	+	.	gene_id "ENSG00000139163.15"; transcript_id "ENST00000266517.8"; gene_type "protein_coding"; gene_status "KNOWN"; gene_name "ETNK1"; transcript_type "protein_coding"; transcript_status "KNOWN"; transcript_name "ETNK1-201"; exon_number "3"; exon_id "ENSE00003483329.1"; talon_gene "34384"; talon_transcript "119804"; talon_exon "560280"; ccdsid "CCDS8698.1"; exon_status "KNOWN"; level "2"; protein_id "ENSP00000266517.3"; source "HAVANA"; tag "CCDS";
chr12	HAVANA	exon	22661063	22661205	.	+	.	gene_id "ENSG00000139163.15"; transcript_id "ENST00000266517.8"; gene_type "protein_coding"; gene_status "KNOWN"; gene_name "ETNK1"; transcript_type "protein_coding"; transcript_status "KNOWN"; transcript_name "ETNK1-201"; exon_number "4"; exon_id "ENSE00001177071.1"; talon_gene "34384"; talon_transcript "119804"; talon_exon "560282"; ccdsid "CCDS8698.1"; exon_status "KNOWN"; level "2"; protein_id "ENSP00000266517.3"; source "HAVANA"; tag "CCDS";
chr12	HAVANA	exon	22671272	22671355	.	+	.	gene_id "ENSG00000139163.15"; transcript_id "ENST00000266517.8"; gene_type "protein_coding"; gene_status "KNOWN"; gene_name "ETNK1"; transcript_type "protein_coding"; transcript_status "KNOWN"; transcript_name "ETNK1-201"; exon_number "5"; exon_id "ENSE00001177068.1"; talon_gene "34384"; talon_transcript "119804"; talon_exon "560284"; ccdsid "CCDS8698.1"; exon_status "KNOWN"; level "2"; protein_id "ENSP00000266517.3"; source "HAVANA"; tag "CCDS";
chr12	HAVANA	exon	22673500	22673660	.	+	.	gene_id "ENSG00000139163.15"; transcript_id "ENST00000266517.8"; gene_type "protein_coding"; gene_status "KNOWN"; gene_name "ETNK1"; transcript_type "protein_coding"; transcript_status "KNOWN"; transcript_name "ETNK1-201"; exon_number "6"; exon_id "ENSE00003547802.1"; talon_gene "34384"; talon_transcript "119804"; talon_exon "560286"; ccdsid "CCDS8698.1"; exon_status "KNOWN"; level "2"; protein_id "ENSP00000266517.3"; source "HAVANA"; tag "CCDS";
chr12	HAVANA	exon	22684483	22684556	.	+	.	gene_id "ENSG00000139163.15"; transcript_id "ENST00000266517.8"; gene_type "protein_coding"; gene_status "KNOWN"; gene_name "ETNK1"; transcript_type "protein_coding"; transcript_status "KNOWN"; transcript_name "ETNK1-201"; exon_number "7"; exon_id "ENSE00003522583.1"; talon_gene "34384"; talon_transcript "119804"; talon_exon "560288"; ccdsid "CCDS8698.1"; exon_status "KNOWN"; level "2"; protein_id "ENSP00000266517.3"; source "HAVANA"; tag "CCDS";
chr12	HAVANA	exon	22684882	22690665	.	+	.	gene_id "ENSG00000139163.15"; transcript_id "ENST00000266517.8"; gene_type "protein_coding"; gene_status "KNOWN"; gene_name "ETNK1"; transcript_type "protein_coding"; transcript_status "KNOWN"; transcript_name "ETNK1-201"; exon_number "8"; exon_id "ENSE00001141583.7"; talon_gene "34384"; talon_transcript "119804"; talon_exon "560290"; ccdsid "CCDS8698.1"; exon_status "KNOWN"; level "2"; protein_id "ENSP00000266517.3"; source "HAVANA"; tag "CCDS";
chr12	HAVANA	transcript	22625141	22644587	.	+	.	gene_id "ENSG00000139163.15"; transcript_id "ENST00000335148.7"; gene_name "ETNK1"; gene_status "KNOWN"; gene_type "protein_coding"; transcript_type "protein_coding"; transcript_status "KNOWN"; transcript_name "ETNK1-202"; talon_gene "34384"; talon_transcript "119805"; ccdsid "CCDS41760.1"; havana_transcript "OTTHUMT00000401927.1"; level "2"; protein_id "ENSP00000334041.3"; source "HAVANA"; tag "CCDS"; transcript_support_level "1";
chr12	HAVANA	exon	22625141	22625586	.	+	.	gene_id "ENSG00000139163.15"; transcript_id "ENST00000335148.7"; gene_type "protein_coding"; gene_status "KNOWN"; gene_name "ETNK1"; transcript_type "protein_coding"; transcript_status "KNOWN"; transcript_name "ETNK1-202"; exon_number "1"; exon_id "ENSE00000936727.4"; talon_gene "34384"; talon_transcript "119805"; talon_exon "560291"; ccdsid "CCDS41760.1"; exon_status "KNOWN"; level "2"; protein_id "ENSP00000334041.3"; source "HAVANA"; tag "CCDS";
chr12	HAVANA	exon	22643763	22644022	.	+	.	gene_id "ENSG00000139163.15"; transcript_id "ENST00000335148.7"; gene_type "protein_coding"; gene_status "KNOWN"; gene_name "ETNK1"; transcript_type "protein_coding"; transcript_status "KNOWN"; transcript_name "ETNK1-202"; exon_number "2"; exon_id "ENSE00001177082.1"; talon_gene "34384"; talon_transcript "119805"; talon_exon "560278"; ccdsid "CCDS8698.1"; exon_status "KNOWN"; level "2"; protein_id "ENSP00000266517.3"; source "HAVANA"; tag "CCDS";
chr12	HAVANA	exon	22644211	22644587	.	+	.	gene_id "ENSG00000139163.15"; transcript_id "ENST00000335148.7"; gene_type "protein_coding"; gene_status "KNOWN"; gene_name "ETNK1"; transcript_type "protein_coding"; transcript_status "KNOWN"; transcript_name "ETNK1-202"; exon_number "3"; exon_id "ENSE00001338115.3"; talon_gene "34384"; talon_transcript "119805"; talon_exon "560293"; ccdsid "CCDS41760.1"; exon_status "KNOWN"; level "2"; protein_id "ENSP00000334041.3"; source "HAVANA"; tag "CCDS";
chr12	HAVANA	gene	24810022	24903075	.	-	.	gene_id "ENSG00000060982.14"; gene_name "BCAT1"; gene_status "KNOWN"; gene_type "protein_coding"; talon_gene "34401"; havana_gene "OTTHUMG00000169053.4"; level "2";
chr12	HAVANA	transcript	24810022	24949459	.	-	.	gene_id "ENSG00000060982.14"; transcript_id "ENST00000261192.11"; gene_name "BCAT1"; gene_status "KNOWN"; gene_type "protein_coding"; transcript_type "protein_coding"; transcript_status "KNOWN"; transcript_name "BCAT1-201"; talon_gene "34401"; talon_transcript "119861"; ccdsid "CCDS44845.1"; havana_transcript "OTTHUMT00000402080.2"; level "2"; protein_id "ENSP00000261192.7"; source "HAVANA"; tag "CCDS"; transcript_support_level "1";
chr12	HAVANA	exon	24948927	24949459	.	-	.	gene_id "ENSG00000060982.14"; transcript_id "ENST00000261192.11"; gene_type "protein_coding"; gene_status "KNOWN"; gene_name "BCAT1"; transcript_type "protein_coding"; transcript_status "KNOWN"; transcript_name "BCAT1-201"; exon_number "1"; exon_id "ENSE00001535251.3"; talon_gene "34401"; talon_transcript "119861"; talon_exon "560533"; ccdsid "CCDS44845.1"; exon_status "KNOWN"; level "2"; protein_id "ENSP00000261192.7"; source "HAVANA"; tag "CCDS";
chr12	HAVANA	exon	24901814	24901885	.	-	.	gene_id "ENSG00000060982.14"; transcript_id "ENST00000261192.11"; gene_type "protein_coding"; gene_status "KNOWN"; gene_name "BCAT1"; transcript_type "protein_coding"; transcript_status "KNOWN"; transcript_name "BCAT1-201"; exon_number "2"; exon_id "ENSE00003494113.1"; talon_gene "34401"; talon_transcript "119861"; talon_exon "560535"; ccdsid "CCDS44845.1"; exon_status "KNOWN"; level "2"; protein_id "ENSP00000261192.7"; source "HAVANA"; tag "CCDS";
chr12	HAVANA	exon	24894275	24894475	.	-	.	gene_id "ENSG00000060982.14"; transcript_id "ENST00000261192.11"; gene_type "protein_coding"; gene_status "KNOWN"; gene_name "BCAT1"; transcript_type "protein_coding"; transcript_status "KNOWN"; transcript_name "BCAT1-201"; exon_number "3"; exon_id "ENSE00003488334.1"; talon_gene "34401"; talon_transcript "119861"; talon_exon "560537"; ccdsid "CCDS44845.1"; exon_status "KNOWN"; level "2"; protein_id "ENSP00000261192.7"; source "HAVANA"; tag "CCDS";
chr12	HAVANA	exon	24881301	24881411	.	-	.	gene_id "ENSG00000060982.14"; transcript_id "ENST00000261192.11"; gene_type "protein_coding"; gene_status "KNOWN"; gene_name "BCAT1"; transcript_type "protein_coding"; transcript_status "KNOWN"; transcript_name "BCAT1-201"; exon_number "4"; exon_id "ENSE00003618684.1"; talon_gene "34401"; talon_transcript "119861"; talon_exon "560539"; ccdsid "CCDS44845.1"; exon_status "KNOWN"; level "2"; protein_id "ENSP00000261192.7"; source "HAVANA"; tag "CCDS";
chr12	HAVANA	exon	24878530	24878649	.	-	.	gene_id "ENSG00000060982.14"; transcript_id "ENST00000261192.11"; gene_type "protein_coding"; gene_status "KNOWN"; gene_name "BCAT1"; transcript_type "protein_coding"; transcript_status "KNOWN"; transcript_name "BCAT1-201"; exon_number "5"; exon_id "ENSE00003535005.1"; talon_gene "34401"; talon_transcript "119861"; talon_exon "560541"; ccdsid "CCDS44845.1"; exon_status "KNOWN"; level "2"; protein_id "ENSP00000261192.7"; source "HAVANA"; tag "CCDS";
chr12	HAVANA	exon	24849786	24849949	.	-	.	gene_id "ENSG00000060982.14"; transcript_id "ENST00000261192.11"; gene_type "protein_coding"; gene_status "KNOWN"; gene_name "BCAT1"; transcript_type "protein_coding"; transcript_status "KNOWN"; transcript_name "BCAT1-201"; exon_number "6"; exon_id "ENSE00003606548.1"; talon_gene "34401"; talon_transcript "119861"; talon_exon "560543"; ccdsid "CCDS44845.1"; exon_status "KNOWN"; level "2"; protein_id "ENSP00000261192.7"; source "HAVANA"; tag "CCDS";
chr12	HAVANA	exon	24842082	24842224	.	-	.	gene_id "ENSG00000060982.14"; transcript_id "ENST00000261192.11"; gene_type "protein_coding"; gene_status "KNOWN"; gene_name "BCAT1"; transcript_type "protein_coding"; transcript_status "KNOWN"; transcript_name "BCAT1-201"; exon_number "7"; exon_id "ENSE00003498820.1"; talon_gene "34401"; talon_transcript "119861"; talon_exon "560545"; ccdsid "CCDS44845.1"; exon_status "KNOWN"; level "2"; protein_id "ENSP00000261192.7"; source "HAVANA"; tag "CCDS";
chr12	HAVANA	exon	24836511	24836596	.	-	.	gene_id "ENSG00000060982.14"; transcript_id "ENST00000261192.11"; gene_type "protein_coding"; gene_status "KNOWN"; gene_name "BCAT1"; transcript_type "protein_coding"; transcript_status "KNOWN"; transcript_name "BCAT1-201"; exon_number "8"; exon_id "ENSE00003599243.1"; talon_gene "34401"; talon_transcript "119861"; talon_exon "560547"; ccdsid "CCDS44845.1"; exon_status "KNOWN"; level "2"; protein_id "ENSP00000261192.7"; source "HAVANA"; tag "CCDS";
chr12	HAVANA	exon	24832723	24832863	.	-	.	gene_id "ENSG00000060982.14"; transcript_id "ENST00000261192.11"; gene_type "protein_coding"; gene_status "KNOWN"; gene_name "BCAT1"; transcript_type "protein_coding"; transcript_status "KNOWN"; transcript_name "BCAT1-201"; exon_number "9"; exon_id "ENSE00001314201.1"; talon_gene "34401"; talon_transcript "119861"; talon_exon "560549"; ccdsid "CCDS44845.1"; exon_status "KNOWN"; level "2"; protein_id "ENSP00000261192.7"; source "HAVANA"; tag "CCDS";
chr12	HAVANA	exon	24829823	24829897	.	-	.	gene_id "ENSG00000060982.14"; transcript_id "ENST00000261192.11"; gene_type "protein_coding"; gene_status "KNOWN"; gene_name "BCAT1"; transcript_type "protein_coding"; transcript_status "KNOWN"; transcript_name "BCAT1-201"; exon_number "10"; exon_id "ENSE00003677662.1"; talon_gene "34401"; talon_transcript "119861"; talon_exon "560551"; ccdsid "CCDS44845.1"; exon_status "KNOWN"; level "2"; protein_id "ENSP00000261192.7"; source "HAVANA"; tag "CCDS";
chr12	HAVANA	exon	24810022	24818049	.	-	.	gene_id "ENSG00000060982.14"; transcript_id "ENST00000261192.11"; gene_type "protein_coding"; gene_status "KNOWN"; gene_name "BCAT1"; transcript_type "protein_coding"; transcript_status "KNOWN"; transcript_name "BCAT1-201"; exon_number "11"; exon_id "ENSE00001318494.7"; talon_gene "34401"; talon_transcript "119861"; talon_exon "560553"; ccdsid "CCDS44845.1"; exon_status "KNOWN"; level "2"; protein_id "ENSP00000261192.7"; source "HAVANA"; tag "CCDS";
chr12	TALON	transcript	24814821	24816541	.	-	.	gene_id "ENSG00000060982.14"; transcript_id "ENCODEHT000609243"; gene_name "BCAT1"; gene_status "KNOWN"; gene_type "protein_coding"; transcript_status "NOVEL"; transcript_name "ENCODEHT000609243"; talon_gene "34401"; talon_transcript "609243"; ISM_to_IDs "609225"; ISM_transcript "TRUE";
chr12	TALON	exon	24814821	24816541	.	-	.	gene_id "ENSG00000060982.14"; transcript_id "ENCODEHT000609243"; gene_type "protein_coding"; gene_status "KNOWN"; gene_name "BCAT1"; transcript_status "NOVEL"; transcript_name "ENCODEHT000609243"; exon_number "1"; exon_id "1395987"; talon_gene "34401"; talon_transcript "609243"; talon_exon "1395987"; exon_status "NOVEL";
chr12	HAVANA	transcript	24817481	24903075	.	-	.	gene_id "ENSG00000060982.14"; transcript_id "ENST00000539282.5"; gene_name "BCAT1"; gene_status "KNOWN"; gene_type "protein_coding"; transcript_type "protein_coding"; transcript_status "KNOWN"; transcript_name "BCAT1-205"; talon_gene "34401"; talon_transcript "119864"; ccdsid "CCDS53761.1"; havana_transcript "OTTHUMT00000402083.1"; level "2"; protein_id "ENSP00000443459.1"; source "HAVANA"; tag "CCDS"; transcript_support_level "2";
chr12	HAVANA	exon	24902947	24903075	.	-	.	gene_id "ENSG00000060982.14"; transcript_id "ENST00000539282.5"; gene_type "protein_coding"; gene_status "KNOWN"; gene_name "BCAT1"; transcript_type "protein_coding"; transcript_status "KNOWN"; transcript_name "BCAT1-205"; exon_number "1"; exon_id "ENSE00002224566.1"; talon_gene "34401"; talon_transcript "119864"; talon_exon "560561"; ccdsid "CCDS53761.1"; exon_status "KNOWN"; level "2"; protein_id "ENSP00000443459.1"; source "HAVANA"; tag "CCDS";
chr12	HAVANA	exon	24901814	24901885	.	-	.	gene_id "ENSG00000060982.14"; transcript_id "ENST00000539282.5"; gene_type "protein_coding"; gene_status "KNOWN"; gene_name "BCAT1"; transcript_type "protein_coding"; transcript_status "KNOWN"; transcript_name "BCAT1-205"; exon_number "2"; exon_id "ENSE00003494113.1"; talon_gene "34401"; talon_transcript "119864"; talon_exon "560535"; ccdsid "CCDS44845.1"; exon_status "KNOWN"; level "2"; protein_id "ENSP00000261192.7"; source "HAVANA"; tag "CCDS";
chr12	HAVANA	exon	24894275	24894475	.	-	.	gene_id "ENSG00000060982.14"; transcript_id "ENST00000539282.5"; gene_type "protein_coding"; gene_status "KNOWN"; gene_name "BCAT1"; transcript_type "protein_coding"; transcript_status "KNOWN"; transcript_name "BCAT1-205"; exon_number "3"; exon_id "ENSE00003488334.1"; talon_gene "34401"; talon_transcript "119864"; talon_exon "560537"; ccdsid "CCDS44845.1"; exon_status "KNOWN"; level "2"; protein_id "ENSP00000261192.7"; source "HAVANA"; tag "CCDS";
chr12	HAVANA	exon	24881301	24881411	.	-	.	gene_id "ENSG00000060982.14"; transcript_id "ENST00000539282.5"; gene_type "protein_coding"; gene_status "KNOWN"; gene_name "BCAT1"; transcript_type "protein_coding"; transcript_status "KNOWN"; transcript_name "BCAT1-205"; exon_number "4"; exon_id "ENSE00003618684.1"; talon_gene "34401"; talon_transcript "119864"; talon_exon "560539"; ccdsid "CCDS44845.1"; exon_status "KNOWN"; level "2"; protein_id "ENSP00000261192.7"; source "HAVANA"; tag "CCDS";
chr12	HAVANA	exon	24878530	24878649	.	-	.	gene_id "ENSG00000060982.14"; transcript_id "ENST00000539282.5"; gene_type "protein_coding"; gene_status "KNOWN"; gene_name "BCAT1"; transcript_type "protein_coding"; transcript_status "KNOWN"; transcript_name "BCAT1-205"; exon_number "5"; exon_id "ENSE00003535005.1"; talon_gene "34401"; talon_transcript "119864"; talon_exon "560541"; ccdsid "CCDS44845.1"; exon_status "KNOWN"; level "2"; protein_id "ENSP00000261192.7"; source "HAVANA"; tag "CCDS";
chr12	HAVANA	exon	24849786	24849949	.	-	.	gene_id "ENSG00000060982.14"; transcript_id "ENST00000539282.5"; gene_type "protein_coding"; gene_status "KNOWN"; gene_name "BCAT1"; transcript_type "protein_coding"; transcript_status "KNOWN"; transcript_name "BCAT1-205"; exon_number "6"; exon_id "ENSE00003606548.1"; talon_gene "34401"; talon_transcript "119864"; talon_exon "560543"; ccdsid "CCDS44845.1"; exon_status "KNOWN"; level "2"; protein_id "ENSP00000261192.7"; source "HAVANA"; tag "CCDS";
chr12	HAVANA	exon	24842082	24842224	.	-	.	gene_id "ENSG00000060982.14"; transcript_id "ENST00000539282.5"; gene_type "protein_coding"; gene_status "KNOWN"; gene_name "BCAT1"; transcript_type "protein_coding"; transcript_status "KNOWN"; transcript_name "BCAT1-205"; exon_number "7"; exon_id "ENSE00003498820.1"; talon_gene "34401"; talon_transcript "119864"; talon_exon "560545"; ccdsid "CCDS44845.1"; exon_status "KNOWN"; level "2"; protein_id "ENSP00000261192.7"; source "HAVANA"; tag "CCDS";
chr12	HAVANA	exon	24836511	24836596	.	-	.	gene_id "ENSG00000060982.14"; transcript_id "ENST00000539282.5"; gene_type "protein_coding"; gene_status "KNOWN"; gene_name "BCAT1"; transcript_type "protein_coding"; transcript_status "KNOWN"; transcript_name "BCAT1-205"; exon_number "8"; exon_id "ENSE00003599243.1"; talon_gene "34401"; talon_transcript "119864"; talon_exon "560547"; ccdsid "CCDS44845.1"; exon_status "KNOWN"; level "2"; protein_id "ENSP00000261192.7"; source "HAVANA"; tag "CCDS";
chr12	HAVANA	exon	24832723	24832863	.	-	.	gene_id "ENSG00000060982.14"; transcript_id "ENST00000539282.5"; gene_type "protein_coding"; gene_status "KNOWN"; gene_name "BCAT1"; transcript_type "protein_coding"; transcript_status "KNOWN"; transcript_name "BCAT1-205"; exon_number "9"; exon_id "ENSE00001314201.1"; talon_gene "34401"; talon_transcript "119864"; talon_exon "560549"; ccdsid "CCDS44845.1"; exon_status "KNOWN"; level "2"; protein_id "ENSP00000261192.7"; source "HAVANA"; tag "CCDS";
chr12	HAVANA	exon	24829823	24829897	.	-	.	gene_id "ENSG00000060982.14"; transcript_id "ENST00000539282.5"; gene_type "protein_coding"; gene_status "KNOWN"; gene_name "BCAT1"; transcript_type "protein_coding"; transcript_status "KNOWN"; transcript_name "BCAT1-205"; exon_number "10"; exon_id "ENSE00003677662.1"; talon_gene "34401"; talon_transcript "119864"; talon_exon "560551"; ccdsid "CCDS44845.1"; exon_status "KNOWN"; level "2"; protein_id "ENSP00000261192.7"; source "HAVANA"; tag "CCDS";
chr12	HAVANA	exon	24817481	24818049	.	-	.	gene_id "ENSG00000060982.14"; transcript_id "ENST00000539282.5"; gene_type "protein_coding"; gene_status "KNOWN"; gene_name "BCAT1"; transcript_type "protein_coding"; transcript_status "KNOWN"; transcript_name "BCAT1-205"; exon_number "11"; exon_id "ENSE00002247145.1"; talon_gene "34401"; talon_transcript "119864"; talon_exon "560563"; ccdsid "CCDS53761.1"; exon_status "KNOWN"; level "2"; protein_id "ENSP00000443459.1"; source "HAVANA"; tag "CCDS";
chr12	HAVANA	gene	24902309	24904681	.	+	.	gene_id "ENSG00000278969.1"; gene_name "AC026310.3"; gene_status "KNOWN"; gene_type "TEC"; talon_gene "34403"; havana_gene "OTTHUMG00000187475.1"; level "2";
chr12	HAVANA	transcript	24902309	24904681	.	+	.	gene_id "ENSG00000278969.1"; transcript_id "ENST00000625186.1"; gene_name "AC026310.3"; gene_status "KNOWN"; gene_type "TEC"; transcript_type "TEC"; transcript_status "KNOWN"; transcript_name "AC026310.3-201"; talon_gene "34403"; talon_transcript "119872"; havana_transcript "OTTHUMT00000475055.1"; level "2"; source "HAVANA"; tag "basic"; transcript_support_level "NA";
chr12	HAVANA	exon	24902309	24904681	.	+	.	gene_id "ENSG00000278969.1"; transcript_id "ENST00000625186.1"; gene_type "TEC"; gene_status "KNOWN"; gene_name "AC026310.3"; transcript_type "TEC"; transcript_status "KNOWN"; transcript_name "AC026310.3-201"; exon_number "1"; exon_id "ENSE00003759784.1"; talon_gene "34403"; talon_transcript "119872"; talon_exon "560582"; exon_status "KNOWN"; level "2"; source "HAVANA"; tag "basic";
chr12	HAVANA	gene	25052512	25108248	.	+	.	gene_id "ENSG00000118308.15"; gene_name "LRMP"; gene_status "KNOWN"; gene_type "protein_coding"; talon_gene "34407"; havana_gene "OTTHUMG00000170192.16"; level "1";
chr12	HAVANA	transcript	25052512	25088146	.	+	.	gene_id "ENSG00000118308.15"; transcript_id "ENST00000557489.5"; gene_name "LRMP"; gene_status "KNOWN"; gene_type "protein_coding"; transcript_type "protein_coding"; transcript_status "KNOWN"; transcript_name "LRMP-220"; talon_gene "34407"; talon_transcript "119885"; havana_transcript "OTTHUMT00000409924.3"; level "2"; protein_id "ENSP00000452116.1"; source "HAVANA"; tag "cds_end_NF"; transcript_support_level "1";
chr12	HAVANA	exon	25052512	25052956	.	+	.	gene_id "ENSG00000118308.15"; transcript_id "ENST00000557489.5"; gene_type "protein_coding"; gene_status "KNOWN"; gene_name "LRMP"; transcript_type "protein_coding"; transcript_status "KNOWN"; transcript_name "LRMP-220"; exon_number "1"; exon_id "ENSE00002525590.1"; talon_gene "34407"; talon_transcript "119885"; talon_exon "560701"; ccdsid "CCDS8701.1"; exon_status "KNOWN"; level "2"; protein_id "ENSP00000452116.1"; source "HAVANA"; tag "cds_end_NF";
chr12	HAVANA	exon	25061592	25061653	.	+	.	gene_id "ENSG00000118308.15"; transcript_id "ENST00000557489.5"; gene_type "protein_coding"; gene_status "KNOWN"; gene_name "LRMP"; transcript_type "protein_coding"; transcript_status "KNOWN"; transcript_name "LRMP-220"; exon_number "2"; exon_id "ENSE00003800394.1"; talon_gene "34407"; talon_transcript "119885"; talon_exon "560642"; exon_status "KNOWN"; level "2"; protein_id "ENSP00000489956.1"; source "HAVANA"; tag "appris_alternative_2";
chr12	HAVANA	exon	25062820	25062900	.	+	.	gene_id "ENSG00000118308.15"; transcript_id "ENST00000557489.5"; gene_type "protein_coding"; gene_status "KNOWN"; gene_name "LRMP"; transcript_type "protein_coding"; transcript_status "KNOWN"; transcript_name "LRMP-220"; exon_number "3"; exon_id "ENSE00003796003.1"; talon_gene "34407"; talon_transcript "119885"; talon_exon "560644"; ccdsid "CCDS8701.1"; exon_status "KNOWN"; level "2"; protein_id "ENSP00000489956.1"; source "HAVANA"; tag "appris_alternative_2";
chr12	HAVANA	exon	25063720	25063816	.	+	.	gene_id "ENSG00000118308.15"; transcript_id "ENST00000557489.5"; gene_type "protein_coding"; gene_status "KNOWN"; gene_name "LRMP"; transcript_type "protein_coding"; transcript_status "KNOWN"; transcript_name "LRMP-220"; exon_number "4"; exon_id "ENSE00001406179.1"; talon_gene "34407"; talon_transcript "119885"; talon_exon "560690"; ccdsid "CCDS8701.1"; exon_status "KNOWN"; level "2"; protein_id "ENSP00000448534.1"; source "HAVANA"; tag "cds_end_NF";
chr12	HAVANA	exon	25066365	25066512	.	+	.	gene_id "ENSG00000118308.15"; transcript_id "ENST00000557489.5"; gene_type "protein_coding"; gene_status "KNOWN"; gene_name "LRMP"; transcript_type "protein_coding"; transcript_status "KNOWN"; transcript_name "LRMP-220"; exon_number "5"; exon_id "ENSE00003800848.1"; talon_gene "34407"; talon_transcript "119885"; talon_exon "560648"; ccdsid "CCDS8701.1"; exon_status "KNOWN"; level "2"; protein_id "ENSP00000489956.1"; source "HAVANA"; tag "appris_alternative_2";
chr12	HAVANA	exon	25069350	25069431	.	+	.	gene_id "ENSG00000118308.15"; transcript_id "ENST00000557489.5"; gene_type "protein_coding"; gene_status "KNOWN"; gene_name "LRMP"; transcript_type "protein_coding"; transcript_status "KNOWN"; transcript_name "LRMP-220"; exon_number "6"; exon_id "ENSE00003800589.1"; talon_gene "34407"; talon_transcript "119885"; talon_exon "560650"; ccdsid "CCDS8701.1"; exon_status "KNOWN"; level "2"; protein_id "ENSP00000489956.1"; source "HAVANA"; tag "appris_alternative_2";
chr12	HAVANA	exon	25079244	25079290	.	+	.	gene_id "ENSG00000118308.15"; transcript_id "ENST00000557489.5"; gene_type "protein_coding"; gene_status "KNOWN"; gene_name "LRMP"; transcript_type "protein_coding"; transcript_status "KNOWN"; transcript_name "LRMP-220"; exon_number "7"; exon_id "ENSE00003558500.1"; talon_gene "34407"; talon_transcript "119885"; talon_exon "560652"; ccdsid "CCDS8701.1"; exon_status "KNOWN"; level "2"; protein_id "ENSP00000489956.1"; source "HAVANA"; tag "appris_alternative_2";
chr12	HAVANA	exon	25079398	25079462	.	+	.	gene_id "ENSG00000118308.15"; transcript_id "ENST00000557489.5"; gene_type "protein_coding"; gene_status "KNOWN"; gene_name "LRMP"; transcript_type "protein_coding"; transcript_status "KNOWN"; transcript_name "LRMP-220"; exon_number "8"; exon_id "ENSE00003676826.1"; talon_gene "34407"; talon_transcript "119885"; talon_exon "560654"; ccdsid "CCDS8701.1"; exon_status "KNOWN"; level "2"; protein_id "ENSP00000489956.1"; source "HAVANA"; tag "appris_alternative_2";
chr12	HAVANA	exon	25079656	25079763	.	+	.	gene_id "ENSG00000118308.15"; transcript_id "ENST00000557489.5"; gene_type "protein_coding"; gene_status "KNOWN"; gene_name "LRMP"; transcript_type "protein_coding"; transcript_status "KNOWN"; transcript_name "LRMP-220"; exon_number "9"; exon_id "ENSE00003575853.1"; talon_gene "34407"; talon_transcript "119885"; talon_exon "560656"; ccdsid "CCDS8701.1"; exon_status "KNOWN"; level "2"; protein_id "ENSP00000489956.1"; source "HAVANA"; tag "appris_alternative_2";
chr12	HAVANA	exon	25083423	25083493	.	+	.	gene_id "ENSG00000118308.15"; transcript_id "ENST00000557489.5"; gene_type "protein_coding"; gene_status "KNOWN"; gene_name "LRMP"; transcript_type "protein_coding"; transcript_status "KNOWN"; transcript_name "LRMP-220"; exon_number "10"; exon_id "ENSE00003651018.1"; talon_gene "34407"; talon_transcript "119885"; talon_exon "560658"; ccdsid "CCDS8701.1"; exon_status "KNOWN"; level "2"; protein_id "ENSP00000489956.1"; source "HAVANA"; tag "appris_alternative_2";
chr12	HAVANA	exon	25088100	25088146	.	+	.	gene_id "ENSG00000118308.15"; transcript_id "ENST00000557489.5"; gene_type "protein_coding"; gene_status "KNOWN"; gene_name "LRMP"; transcript_type "protein_coding"; transcript_status "KNOWN"; transcript_name "LRMP-220"; exon_number "11"; exon_id "ENSE00002514636.1"; talon_gene "34407"; talon_transcript "119885"; talon_exon "560702"; exon_status "KNOWN"; level "2"; protein_id "ENSP00000452116.1"; source "HAVANA"; tag "cds_end_NF";
chr12	HAVANA	transcript	25052512	25108235	.	+	.	gene_id "ENSG00000118308.15"; transcript_id "ENST00000354454.7"; gene_name "LRMP"; gene_status "KNOWN"; gene_type "protein_coding"; transcript_type "protein_coding"; transcript_status "KNOWN"; transcript_name "LRMP-201"; talon_gene "34407"; talon_transcript "119886"; ccdsid "CCDS8701.1"; havana_transcript "OTTHUMT00000407870.1"; level "2"; protein_id "ENSP00000346442.3"; source "HAVANA"; tag "CCDS"; transcript_support_level "1";
chr12	HAVANA	exon	25052512	25052956	.	+	.	gene_id "ENSG00000118308.15"; transcript_id "ENST00000354454.7"; gene_type "protein_coding"; gene_status "KNOWN"; gene_name "LRMP"; transcript_type "protein_coding"; transcript_status "KNOWN"; transcript_name "LRMP-201"; exon_number "1"; exon_id "ENSE00002525590.1"; talon_gene "34407"; talon_transcript "119886"; talon_exon "560701"; ccdsid "CCDS8701.1"; exon_status "KNOWN"; level "2"; protein_id "ENSP00000452116.1"; source "HAVANA"; tag "cds_end_NF";
chr12	HAVANA	exon	25062820	25062900	.	+	.	gene_id "ENSG00000118308.15"; transcript_id "ENST00000354454.7"; gene_type "protein_coding"; gene_status "KNOWN"; gene_name "LRMP"; transcript_type "protein_coding"; transcript_status "KNOWN"; transcript_name "LRMP-201"; exon_number "2"; exon_id "ENSE00003796003.1"; talon_gene "34407"; talon_transcript "119886"; talon_exon "560644"; ccdsid "CCDS8701.1"; exon_status "KNOWN"; level "2"; protein_id "ENSP00000489956.1"; source "HAVANA"; tag "appris_alternative_2";
chr12	HAVANA	exon	25063720	25063816	.	+	.	gene_id "ENSG00000118308.15"; transcript_id "ENST00000354454.7"; gene_type "protein_coding"; gene_status "KNOWN"; gene_name "LRMP"; transcript_type "protein_coding"; transcript_status "KNOWN"; transcript_name "LRMP-201"; exon_number "3"; exon_id "ENSE00001406179.1"; talon_gene "34407"; talon_transcript "119886"; talon_exon "560690"; ccdsid "CCDS8701.1"; exon_status "KNOWN"; level "2"; protein_id "ENSP00000448534.1"; source "HAVANA"; tag "cds_end_NF";
chr12	HAVANA	exon	25066365	25066512	.	+	.	gene_id "ENSG00000118308.15"; transcript_id "ENST00000354454.7"; gene_type "protein_coding"; gene_status "KNOWN"; gene_name "LRMP"; transcript_type "protein_coding"; transcript_status "KNOWN"; transcript_name "LRMP-201"; exon_number "4"; exon_id "ENSE00003800848.1"; talon_gene "34407"; talon_transcript "119886"; talon_exon "560648"; ccdsid "CCDS8701.1"; exon_status "KNOWN"; level "2"; protein_id "ENSP00000489956.1"; source "HAVANA"; tag "appris_alternative_2";
chr12	HAVANA	exon	25069350	25069431	.	+	.	gene_id "ENSG00000118308.15"; transcript_id "ENST00000354454.7"; gene_type "protein_coding"; gene_status "KNOWN"; gene_name "LRMP"; transcript_type "protein_coding"; transcript_status "KNOWN"; transcript_name "LRMP-201"; exon_number "5"; exon_id "ENSE00003800589.1"; talon_gene "34407"; talon_transcript "119886"; talon_exon "560650"; ccdsid "CCDS8701.1"; exon_status "KNOWN"; level "2"; protein_id "ENSP00000489956.1"; source "HAVANA"; tag "appris_alternative_2";
chr12	HAVANA	exon	25079244	25079290	.	+	.	gene_id "ENSG00000118308.15"; transcript_id "ENST00000354454.7"; gene_type "protein_coding"; gene_status "KNOWN"; gene_name "LRMP"; transcript_type "protein_coding"; transcript_status "KNOWN"; transcript_name "LRMP-201"; exon_number "6"; exon_id "ENSE00003558500.1"; talon_gene "34407"; talon_transcript "119886"; talon_exon "560652"; ccdsid "CCDS8701.1"; exon_status "KNOWN"; level "2"; protein_id "ENSP00000489956.1"; source "HAVANA"; tag "appris_alternative_2";
chr12	HAVANA	exon	25079398	25079462	.	+	.	gene_id "ENSG00000118308.15"; transcript_id "ENST00000354454.7"; gene_type "protein_coding"; gene_status "KNOWN"; gene_name "LRMP"; transcript_type "protein_coding"; transcript_status "KNOWN"; transcript_name "LRMP-201"; exon_number "7"; exon_id "ENSE00003676826.1"; talon_gene "34407"; talon_transcript "119886"; talon_exon "560654"; ccdsid "CCDS8701.1"; exon_status "KNOWN"; level "2"; protein_id "ENSP00000489956.1"; source "HAVANA"; tag "appris_alternative_2";
chr12	HAVANA	exon	25079656	25079763	.	+	.	gene_id "ENSG00000118308.15"; transcript_id "ENST00000354454.7"; gene_type "protein_coding"; gene_status "KNOWN"; gene_name "LRMP"; transcript_type "protein_coding"; transcript_status "KNOWN"; transcript_name "LRMP-201"; exon_number "8"; exon_id "ENSE00003575853.1"; talon_gene "34407"; talon_transcript "119886"; talon_exon "560656"; ccdsid "CCDS8701.1"; exon_status "KNOWN"; level "2"; protein_id "ENSP00000489956.1"; source "HAVANA"; tag "appris_alternative_2";
chr12	HAVANA	exon	25083423	25083493	.	+	.	gene_id "ENSG00000118308.15"; transcript_id "ENST00000354454.7"; gene_type "protein_coding"; gene_status "KNOWN"; gene_name "LRMP"; transcript_type "protein_coding"; transcript_status "KNOWN"; transcript_name "LRMP-201"; exon_number "9"; exon_id "ENSE00003651018.1"; talon_gene "34407"; talon_transcript "119886"; talon_exon "560658"; ccdsid "CCDS8701.1"; exon_status "KNOWN"; level "2"; protein_id "ENSP00000489956.1"; source "HAVANA"; tag "appris_alternative_2";
chr12	HAVANA	exon	25088100	25088157	.	+	.	gene_id "ENSG00000118308.15"; transcript_id "ENST00000354454.7"; gene_type "protein_coding"; gene_status "KNOWN"; gene_name "LRMP"; transcript_type "protein_coding"; transcript_status "KNOWN"; transcript_name "LRMP-201"; exon_number "10"; exon_id "ENSE00003593325.1"; talon_gene "34407"; talon_transcript "119886"; talon_exon "560660"; ccdsid "CCDS8701.1"; exon_status "KNOWN"; level "2"; protein_id "ENSP00000489956.1"; source "HAVANA"; tag "appris_alternative_2";
chr12	HAVANA	exon	25089614	25089677	.	+	.	gene_id "ENSG00000118308.15"; transcript_id "ENST00000354454.7"; gene_type "protein_coding"; gene_status "KNOWN"; gene_name "LRMP"; transcript_type "protein_coding"; transcript_status "KNOWN"; transcript_name "LRMP-201"; exon_number "11"; exon_id "ENSE00003622257.1"; talon_gene "34407"; talon_transcript "119886"; talon_exon "560662"; ccdsid "CCDS8701.1"; exon_status "KNOWN"; level "2"; protein_id "ENSP00000489956.1"; source "HAVANA"; tag "appris_alternative_2";
chr12	HAVANA	exon	25089763	25089790	.	+	.	gene_id "ENSG00000118308.15"; transcript_id "ENST00000354454.7"; gene_type "protein_coding"; gene_status "KNOWN"; gene_name "LRMP"; transcript_type "protein_coding"; transcript_status "KNOWN"; transcript_name "LRMP-201"; exon_number "12"; exon_id "ENSE00003646121.1"; talon_gene "34407"; talon_transcript "119886"; talon_exon "560664"; ccdsid "CCDS8701.1"; exon_status "KNOWN"; level "2"; protein_id "ENSP00000489956.1"; source "HAVANA"; tag "appris_alternative_2";
chr12	HAVANA	exon	25090057	25090197	.	+	.	gene_id "ENSG00000118308.15"; transcript_id "ENST00000354454.7"; gene_type "protein_coding"; gene_status "KNOWN"; gene_name "LRMP"; transcript_type "protein_coding"; transcript_status "KNOWN"; transcript_name "LRMP-201"; exon_number "13"; exon_id "ENSE00003559267.1"; talon_gene "34407"; talon_transcript "119886"; talon_exon "560666"; ccdsid "CCDS8701.1"; exon_status "KNOWN"; level "2"; protein_id "ENSP00000489956.1"; source "HAVANA"; tag "appris_alternative_2";
chr12	HAVANA	exon	25096910	25097044	.	+	.	gene_id "ENSG00000118308.15"; transcript_id "ENST00000354454.7"; gene_type "protein_coding"; gene_status "KNOWN"; gene_name "LRMP"; transcript_type "protein_coding"; transcript_status "KNOWN"; transcript_name "LRMP-201"; exon_number "14"; exon_id "ENSE00003538706.1"; talon_gene "34407"; talon_transcript "119886"; talon_exon "560668"; ccdsid "CCDS8701.1"; exon_status "KNOWN"; level "2"; protein_id "ENSP00000489956.1"; source "HAVANA"; tag "appris_alternative_2";
chr12	HAVANA	exon	25101178	25101325	.	+	.	gene_id "ENSG00000118308.15"; transcript_id "ENST00000354454.7"; gene_type "protein_coding"; gene_status "KNOWN"; gene_name "LRMP"; transcript_type "protein_coding"; transcript_status "KNOWN"; transcript_name "LRMP-201"; exon_number "15"; exon_id "ENSE00003673681.1"; talon_gene "34407"; talon_transcript "119886"; talon_exon "560670"; ccdsid "CCDS8701.1"; exon_status "KNOWN"; level "2"; protein_id "ENSP00000489956.1"; source "HAVANA"; tag "appris_alternative_2";
chr12	HAVANA	exon	25102198	25102241	.	+	.	gene_id "ENSG00000118308.15"; transcript_id "ENST00000354454.7"; gene_type "protein_coding"; gene_status "KNOWN"; gene_name "LRMP"; transcript_type "protein_coding"; transcript_status "KNOWN"; transcript_name "LRMP-201"; exon_number "16"; exon_id "ENSE00003526335.1"; talon_gene "34407"; talon_transcript "119886"; talon_exon "560672"; ccdsid "CCDS8701.1"; exon_status "KNOWN"; level "2"; protein_id "ENSP00000489956.1"; source "HAVANA"; tag "appris_alternative_2";
chr12	HAVANA	exon	25103837	25103899	.	+	.	gene_id "ENSG00000118308.15"; transcript_id "ENST00000354454.7"; gene_type "protein_coding"; gene_status "KNOWN"; gene_name "LRMP"; transcript_type "protein_coding"; transcript_status "KNOWN"; transcript_name "LRMP-201"; exon_number "17"; exon_id "ENSE00003650788.1"; talon_gene "34407"; talon_transcript "119886"; talon_exon "560674"; ccdsid "CCDS8701.1"; exon_status "KNOWN"; level "2"; protein_id "ENSP00000489956.1"; source "HAVANA"; tag "appris_alternative_2";
chr12	HAVANA	exon	25104009	25104058	.	+	.	gene_id "ENSG00000118308.15"; transcript_id "ENST00000354454.7"; gene_type "protein_coding"; gene_status "KNOWN"; gene_name "LRMP"; transcript_type "protein_coding"; transcript_status "KNOWN"; transcript_name "LRMP-201"; exon_number "18"; exon_id "ENSE00003463110.1"; talon_gene "34407"; talon_transcript "119886"; talon_exon "560676"; ccdsid "CCDS8701.1"; exon_status "KNOWN"; level "2"; protein_id "ENSP00000489956.1"; source "HAVANA"; tag "appris_alternative_2";
chr12	HAVANA	exon	25104361	25104462	.	+	.	gene_id "ENSG00000118308.15"; transcript_id "ENST00000354454.7"; gene_type "protein_coding"; gene_status "KNOWN"; gene_name "LRMP"; transcript_type "protein_coding"; transcript_status "KNOWN"; transcript_name "LRMP-201"; exon_number "19"; exon_id "ENSE00003588023.1"; talon_gene "34407"; talon_transcript "119886"; talon_exon "560678"; ccdsid "CCDS8701.1"; exon_status "KNOWN"; level "2"; protein_id "ENSP00000489956.1"; source "HAVANA"; tag "appris_alternative_2";
chr12	HAVANA	exon	25106943	25107050	.	+	.	gene_id "ENSG00000118308.15"; transcript_id "ENST00000354454.7"; gene_type "protein_coding"; gene_status "KNOWN"; gene_name "LRMP"; transcript_type "protein_coding"; transcript_status "KNOWN"; transcript_name "LRMP-201"; exon_number "20"; exon_id "ENSE00003590583.1"; talon_gene "34407"; talon_transcript "119886"; talon_exon "560680"; ccdsid "CCDS8701.1"; exon_status "KNOWN"; level "2"; protein_id "ENSP00000489956.1"; source "HAVANA"; tag "appris_alternative_2";
chr12	HAVANA	exon	25107817	25108235	.	+	.	gene_id "ENSG00000118308.15"; transcript_id "ENST00000354454.7"; gene_type "protein_coding"; gene_status "KNOWN"; gene_name "LRMP"; transcript_type "protein_coding"; transcript_status "KNOWN"; transcript_name "LRMP-201"; exon_number "21"; exon_id "ENSE00002377532.1"; talon_gene "34407"; talon_transcript "119886"; talon_exon "560682"; ccdsid "CCDS8701.1"; exon_status "KNOWN"; level "2"; protein_id "ENSP00000489956.1"; source "HAVANA"; tag "appris_alternative_2";
chr12	HAVANA	transcript	25052740	25108248	.	+	.	gene_id "ENSG00000118308.15"; transcript_id "ENST00000549437.5"; gene_name "LRMP"; gene_status "KNOWN"; gene_type "protein_coding"; transcript_type "retained_intron"; transcript_status "KNOWN"; transcript_name "LRMP-206"; talon_gene "34407"; talon_transcript "119891"; havana_transcript "OTTHUMT00000407871.1"; level "2"; source "HAVANA"; transcript_support_level "2";
chr12	HAVANA	exon	25052740	25052956	.	+	.	gene_id "ENSG00000118308.15"; transcript_id "ENST00000549437.5"; gene_type "protein_coding"; gene_status "KNOWN"; gene_name "LRMP"; transcript_type "retained_intron"; transcript_status "KNOWN"; transcript_name "LRMP-206"; exon_number "1"; exon_id "ENSE00002417039.1"; talon_gene "34407"; talon_transcript "119891"; talon_exon "560712"; ccdsid "CCDS8701.1"; exon_status "KNOWN"; level "2"; protein_id "ENSP00000450246.1"; source "HAVANA"; tag "CCDS";
chr12	HAVANA	exon	25061592	25061653	.	+	.	gene_id "ENSG00000118308.15"; transcript_id "ENST00000549437.5"; gene_type "protein_coding"; gene_status "KNOWN"; gene_name "LRMP"; transcript_type "retained_intron"; transcript_status "KNOWN"; transcript_name "LRMP-206"; exon_number "2"; exon_id "ENSE00003800394.1"; talon_gene "34407"; talon_transcript "119891"; talon_exon "560642"; exon_status "KNOWN"; level "2"; protein_id "ENSP00000489956.1"; source "HAVANA"; tag "appris_alternative_2";
chr12	HAVANA	exon	25062820	25062900	.	+	.	gene_id "ENSG00000118308.15"; transcript_id "ENST00000549437.5"; gene_type "protein_coding"; gene_status "KNOWN"; gene_name "LRMP"; transcript_type "retained_intron"; transcript_status "KNOWN"; transcript_name "LRMP-206"; exon_number "3"; exon_id "ENSE00003796003.1"; talon_gene "34407"; talon_transcript "119891"; talon_exon "560644"; ccdsid "CCDS8701.1"; exon_status "KNOWN"; level "2"; protein_id "ENSP00000489956.1"; source "HAVANA"; tag "appris_alternative_2";
chr12	HAVANA	exon	25063720	25063816	.	+	.	gene_id "ENSG00000118308.15"; transcript_id "ENST00000549437.5"; gene_type "protein_coding"; gene_status "KNOWN"; gene_name "LRMP"; transcript_type "retained_intron"; transcript_status "KNOWN"; transcript_name "LRMP-206"; exon_number "4"; exon_id "ENSE00001406179.1"; talon_gene "34407"; talon_transcript "119891"; talon_exon "560690"; ccdsid "CCDS8701.1"; exon_status "KNOWN"; level "2"; protein_id "ENSP00000448534.1"; source "HAVANA"; tag "cds_end_NF";
chr12	HAVANA	exon	25066365	25066512	.	+	.	gene_id "ENSG00000118308.15"; transcript_id "ENST00000549437.5"; gene_type "protein_coding"; gene_status "KNOWN"; gene_name "LRMP"; transcript_type "retained_intron"; transcript_status "KNOWN"; transcript_name "LRMP-206"; exon_number "5"; exon_id "ENSE00003800848.1"; talon_gene "34407"; talon_transcript "119891"; talon_exon "560648"; ccdsid "CCDS8701.1"; exon_status "KNOWN"; level "2"; protein_id "ENSP00000489956.1"; source "HAVANA"; tag "appris_alternative_2";
chr12	HAVANA	exon	25069350	25069431	.	+	.	gene_id "ENSG00000118308.15"; transcript_id "ENST00000549437.5"; gene_type "protein_coding"; gene_status "KNOWN"; gene_name "LRMP"; transcript_type "retained_intron"; transcript_status "KNOWN"; transcript_name "LRMP-206"; exon_number "6"; exon_id "ENSE00003800589.1"; talon_gene "34407"; talon_transcript "119891"; talon_exon "560650"; ccdsid "CCDS8701.1"; exon_status "KNOWN"; level "2"; protein_id "ENSP00000489956.1"; source "HAVANA"; tag "appris_alternative_2";
chr12	HAVANA	exon	25079244	25079290	.	+	.	gene_id "ENSG00000118308.15"; transcript_id "ENST00000549437.5"; gene_type "protein_coding"; gene_status "KNOWN"; gene_name "LRMP"; transcript_type "retained_intron"; transcript_status "KNOWN"; transcript_name "LRMP-206"; exon_number "7"; exon_id "ENSE00003558500.1"; talon_gene "34407"; talon_transcript "119891"; talon_exon "560652"; ccdsid "CCDS8701.1"; exon_status "KNOWN"; level "2"; protein_id "ENSP00000489956.1"; source "HAVANA"; tag "appris_alternative_2";
chr12	HAVANA	exon	25079398	25079763	.	+	.	gene_id "ENSG00000118308.15"; transcript_id "ENST00000549437.5"; gene_type "protein_coding"; gene_status "KNOWN"; gene_name "LRMP"; transcript_type "retained_intron"; transcript_status "KNOWN"; transcript_name "LRMP-206"; exon_number "8"; exon_id "ENSE00002418134.1"; talon_gene "34407"; talon_transcript "119891"; talon_exon "560713"; exon_status "KNOWN"; level "2"; source "HAVANA";
chr12	HAVANA	exon	25083423	25083493	.	+	.	gene_id "ENSG00000118308.15"; transcript_id "ENST00000549437.5"; gene_type "protein_coding"; gene_status "KNOWN"; gene_name "LRMP"; transcript_type "retained_intron"; transcript_status "KNOWN"; transcript_name "LRMP-206"; exon_number "9"; exon_id "ENSE00003651018.1"; talon_gene "34407"; talon_transcript "119891"; talon_exon "560658"; ccdsid "CCDS8701.1"; exon_status "KNOWN"; level "2"; protein_id "ENSP00000489956.1"; source "HAVANA"; tag "appris_alternative_2";
chr12	HAVANA	exon	25088100	25088157	.	+	.	gene_id "ENSG00000118308.15"; transcript_id "ENST00000549437.5"; gene_type "protein_coding"; gene_status "KNOWN"; gene_name "LRMP"; transcript_type "retained_intron"; transcript_status "KNOWN"; transcript_name "LRMP-206"; exon_number "10"; exon_id "ENSE00003593325.1"; talon_gene "34407"; talon_transcript "119891"; talon_exon "560660"; ccdsid "CCDS8701.1"; exon_status "KNOWN"; level "2"; protein_id "ENSP00000489956.1"; source "HAVANA"; tag "appris_alternative_2";
chr12	HAVANA	exon	25089614	25089677	.	+	.	gene_id "ENSG00000118308.15"; transcript_id "ENST00000549437.5"; gene_type "protein_coding"; gene_status "KNOWN"; gene_name "LRMP"; transcript_type "retained_intron"; transcript_status "KNOWN"; transcript_name "LRMP-206"; exon_number "11"; exon_id "ENSE00003622257.1"; talon_gene "34407"; talon_transcript "119891"; talon_exon "560662"; ccdsid "CCDS8701.1"; exon_status "KNOWN"; level "2"; protein_id "ENSP00000489956.1"; source "HAVANA"; tag "appris_alternative_2";
chr12	HAVANA	exon	25089763	25089790	.	+	.	gene_id "ENSG00000118308.15"; transcript_id "ENST00000549437.5"; gene_type "protein_coding"; gene_status "KNOWN"; gene_name "LRMP"; transcript_type "retained_intron"; transcript_status "KNOWN"; transcript_name "LRMP-206"; exon_number "12"; exon_id "ENSE00003646121.1"; talon_gene "34407"; talon_transcript "119891"; talon_exon "560664"; ccdsid "CCDS8701.1"; exon_status "KNOWN"; level "2"; protein_id "ENSP00000489956.1"; source "HAVANA"; tag "appris_alternative_2";
chr12	HAVANA	exon	25090057	25090197	.	+	.	gene_id "ENSG00000118308.15"; transcript_id "ENST00000549437.5"; gene_type "protein_coding"; gene_status "KNOWN"; gene_name "LRMP"; transcript_type "retained_intron"; transcript_status "KNOWN"; transcript_name "LRMP-206"; exon_number "13"; exon_id "ENSE00003559267.1"; talon_gene "34407"; talon_transcript "119891"; talon_exon "560666"; ccdsid "CCDS8701.1"; exon_status "KNOWN"; level "2"; protein_id "ENSP00000489956.1"; source "HAVANA"; tag "appris_alternative_2";
chr12	HAVANA	exon	25096910	25097044	.	+	.	gene_id "ENSG00000118308.15"; transcript_id "ENST00000549437.5"; gene_type "protein_coding"; gene_status "KNOWN"; gene_name "LRMP"; transcript_type "retained_intron"; transcript_status "KNOWN"; transcript_name "LRMP-206"; exon_number "14"; exon_id "ENSE00003538706.1"; talon_gene "34407"; talon_transcript "119891"; talon_exon "560668"; ccdsid "CCDS8701.1"; exon_status "KNOWN"; level "2"; protein_id "ENSP00000489956.1"; source "HAVANA"; tag "appris_alternative_2";
chr12	HAVANA	exon	25101178	25101325	.	+	.	gene_id "ENSG00000118308.15"; transcript_id "ENST00000549437.5"; gene_type "protein_coding"; gene_status "KNOWN"; gene_name "LRMP"; transcript_type "retained_intron"; transcript_status "KNOWN"; transcript_name "LRMP-206"; exon_number "15"; exon_id "ENSE00003673681.1"; talon_gene "34407"; talon_transcript "119891"; talon_exon "560670"; ccdsid "CCDS8701.1"; exon_status "KNOWN"; level "2"; protein_id "ENSP00000489956.1"; source "HAVANA"; tag "appris_alternative_2";
chr12	HAVANA	exon	25102198	25102241	.	+	.	gene_id "ENSG00000118308.15"; transcript_id "ENST00000549437.5"; gene_type "protein_coding"; gene_status "KNOWN"; gene_name "LRMP"; transcript_type "retained_intron"; transcript_status "KNOWN"; transcript_name "LRMP-206"; exon_number "16"; exon_id "ENSE00003526335.1"; talon_gene "34407"; talon_transcript "119891"; talon_exon "560672"; ccdsid "CCDS8701.1"; exon_status "KNOWN"; level "2"; protein_id "ENSP00000489956.1"; source "HAVANA"; tag "appris_alternative_2";
chr12	HAVANA	exon	25103837	25103899	.	+	.	gene_id "ENSG00000118308.15"; transcript_id "ENST00000549437.5"; gene_type "protein_coding"; gene_status "KNOWN"; gene_name "LRMP"; transcript_type "retained_intron"; transcript_status "KNOWN"; transcript_name "LRMP-206"; exon_number "17"; exon_id "ENSE00003650788.1"; talon_gene "34407"; talon_transcript "119891"; talon_exon "560674"; ccdsid "CCDS8701.1"; exon_status "KNOWN"; level "2"; protein_id "ENSP00000489956.1"; source "HAVANA"; tag "appris_alternative_2";
chr12	HAVANA	exon	25104009	25104058	.	+	.	gene_id "ENSG00000118308.15"; transcript_id "ENST00000549437.5"; gene_type "protein_coding"; gene_status "KNOWN"; gene_name "LRMP"; transcript_type "retained_intron"; transcript_status "KNOWN"; transcript_name "LRMP-206"; exon_number "18"; exon_id "ENSE00003463110.1"; talon_gene "34407"; talon_transcript "119891"; talon_exon "560676"; ccdsid "CCDS8701.1"; exon_status "KNOWN"; level "2"; protein_id "ENSP00000489956.1"; source "HAVANA"; tag "appris_alternative_2";
chr12	HAVANA	exon	25104361	25104462	.	+	.	gene_id "ENSG00000118308.15"; transcript_id "ENST00000549437.5"; gene_type "protein_coding"; gene_status "KNOWN"; gene_name "LRMP"; transcript_type "retained_intron"; transcript_status "KNOWN"; transcript_name "LRMP-206"; exon_number "19"; exon_id "ENSE00003588023.1"; talon_gene "34407"; talon_transcript "119891"; talon_exon "560678"; ccdsid "CCDS8701.1"; exon_status "KNOWN"; level "2"; protein_id "ENSP00000489956.1"; source "HAVANA"; tag "appris_alternative_2";
chr12	HAVANA	exon	25106943	25107050	.	+	.	gene_id "ENSG00000118308.15"; transcript_id "ENST00000549437.5"; gene_type "protein_coding"; gene_status "KNOWN"; gene_name "LRMP"; transcript_type "retained_intron"; transcript_status "KNOWN"; transcript_name "LRMP-206"; exon_number "20"; exon_id "ENSE00003590583.1"; talon_gene "34407"; talon_transcript "119891"; talon_exon "560680"; ccdsid "CCDS8701.1"; exon_status "KNOWN"; level "2"; protein_id "ENSP00000489956.1"; source "HAVANA"; tag "appris_alternative_2";
chr12	HAVANA	exon	25107817	25108248	.	+	.	gene_id "ENSG00000118308.15"; transcript_id "ENST00000549437.5"; gene_type "protein_coding"; gene_status "KNOWN"; gene_name "LRMP"; transcript_type "retained_intron"; transcript_status "KNOWN"; transcript_name "LRMP-206"; exon_number "21"; exon_id "ENSE00003634156.1"; talon_gene "34407"; talon_transcript "119891"; talon_exon "560714"; ccdsid "CCDS8701.1"; exon_status "KNOWN"; level "2"; protein_id "ENSP00000450246.1"; source "HAVANA"; tag "CCDS";
chr12	HAVANA	transcript	25052740	25108248	.	+	.	gene_id "ENSG00000118308.15"; transcript_id "ENST00000547044.5"; gene_name "LRMP"; gene_status "KNOWN"; gene_type "protein_coding"; transcript_type "protein_coding"; transcript_status "KNOWN"; transcript_name "LRMP-204"; talon_gene "34407"; talon_transcript "119892"; ccdsid "CCDS8701.1"; havana_transcript "OTTHUMT00000407872.1"; level "2"; protein_id "ENSP00000450246.1"; source "HAVANA"; tag "CCDS"; transcript_support_level "1";
chr12	HAVANA	exon	25052740	25052956	.	+	.	gene_id "ENSG00000118308.15"; transcript_id "ENST00000547044.5"; gene_type "protein_coding"; gene_status "KNOWN"; gene_name "LRMP"; transcript_type "protein_coding"; transcript_status "KNOWN"; transcript_name "LRMP-204"; exon_number "1"; exon_id "ENSE00002417039.1"; talon_gene "34407"; talon_transcript "119892"; talon_exon "560712"; ccdsid "CCDS8701.1"; exon_status "KNOWN"; level "2"; protein_id "ENSP00000450246.1"; source "HAVANA"; tag "CCDS";
chr12	HAVANA	exon	25063720	25063816	.	+	.	gene_id "ENSG00000118308.15"; transcript_id "ENST00000547044.5"; gene_type "protein_coding"; gene_status "KNOWN"; gene_name "LRMP"; transcript_type "protein_coding"; transcript_status "KNOWN"; transcript_name "LRMP-204"; exon_number "2"; exon_id "ENSE00001406179.1"; talon_gene "34407"; talon_transcript "119892"; talon_exon "560690"; ccdsid "CCDS8701.1"; exon_status "KNOWN"; level "2"; protein_id "ENSP00000448534.1"; source "HAVANA"; tag "cds_end_NF";
chr12	HAVANA	exon	25066365	25066512	.	+	.	gene_id "ENSG00000118308.15"; transcript_id "ENST00000547044.5"; gene_type "protein_coding"; gene_status "KNOWN"; gene_name "LRMP"; transcript_type "protein_coding"; transcript_status "KNOWN"; transcript_name "LRMP-204"; exon_number "3"; exon_id "ENSE00003800848.1"; talon_gene "34407"; talon_transcript "119892"; talon_exon "560648"; ccdsid "CCDS8701.1"; exon_status "KNOWN"; level "2"; protein_id "ENSP00000489956.1"; source "HAVANA"; tag "appris_alternative_2";
chr12	HAVANA	exon	25069350	25069431	.	+	.	gene_id "ENSG00000118308.15"; transcript_id "ENST00000547044.5"; gene_type "protein_coding"; gene_status "KNOWN"; gene_name "LRMP"; transcript_type "protein_coding"; transcript_status "KNOWN"; transcript_name "LRMP-204"; exon_number "4"; exon_id "ENSE00003800589.1"; talon_gene "34407"; talon_transcript "119892"; talon_exon "560650"; ccdsid "CCDS8701.1"; exon_status "KNOWN"; level "2"; protein_id "ENSP00000489956.1"; source "HAVANA"; tag "appris_alternative_2";
chr12	HAVANA	exon	25079244	25079290	.	+	.	gene_id "ENSG00000118308.15"; transcript_id "ENST00000547044.5"; gene_type "protein_coding"; gene_status "KNOWN"; gene_name "LRMP"; transcript_type "protein_coding"; transcript_status "KNOWN"; transcript_name "LRMP-204"; exon_number "5"; exon_id "ENSE00003558500.1"; talon_gene "34407"; talon_transcript "119892"; talon_exon "560652"; ccdsid "CCDS8701.1"; exon_status "KNOWN"; level "2"; protein_id "ENSP00000489956.1"; source "HAVANA"; tag "appris_alternative_2";
chr12	HAVANA	exon	25079398	25079462	.	+	.	gene_id "ENSG00000118308.15"; transcript_id "ENST00000547044.5"; gene_type "protein_coding"; gene_status "KNOWN"; gene_name "LRMP"; transcript_type "protein_coding"; transcript_status "KNOWN"; transcript_name "LRMP-204"; exon_number "6"; exon_id "ENSE00003676826.1"; talon_gene "34407"; talon_transcript "119892"; talon_exon "560654"; ccdsid "CCDS8701.1"; exon_status "KNOWN"; level "2"; protein_id "ENSP00000489956.1"; source "HAVANA"; tag "appris_alternative_2";
chr12	HAVANA	exon	25079656	25079763	.	+	.	gene_id "ENSG00000118308.15"; transcript_id "ENST00000547044.5"; gene_type "protein_coding"; gene_status "KNOWN"; gene_name "LRMP"; transcript_type "protein_coding"; transcript_status "KNOWN"; transcript_name "LRMP-204"; exon_number "7"; exon_id "ENSE00003575853.1"; talon_gene "34407"; talon_transcript "119892"; talon_exon "560656"; ccdsid "CCDS8701.1"; exon_status "KNOWN"; level "2"; protein_id "ENSP00000489956.1"; source "HAVANA"; tag "appris_alternative_2";
chr12	HAVANA	exon	25083423	25083493	.	+	.	gene_id "ENSG00000118308.15"; transcript_id "ENST00000547044.5"; gene_type "protein_coding"; gene_status "KNOWN"; gene_name "LRMP"; transcript_type "protein_coding"; transcript_status "KNOWN"; transcript_name "LRMP-204"; exon_number "8"; exon_id "ENSE00003651018.1"; talon_gene "34407"; talon_transcript "119892"; talon_exon "560658"; ccdsid "CCDS8701.1"; exon_status "KNOWN"; level "2"; protein_id "ENSP00000489956.1"; source "HAVANA"; tag "appris_alternative_2";
chr12	HAVANA	exon	25088100	25088157	.	+	.	gene_id "ENSG00000118308.15"; transcript_id "ENST00000547044.5"; gene_type "protein_coding"; gene_status "KNOWN"; gene_name "LRMP"; transcript_type "protein_coding"; transcript_status "KNOWN"; transcript_name "LRMP-204"; exon_number "9"; exon_id "ENSE00003593325.1"; talon_gene "34407"; talon_transcript "119892"; talon_exon "560660"; ccdsid "CCDS8701.1"; exon_status "KNOWN"; level "2"; protein_id "ENSP00000489956.1"; source "HAVANA"; tag "appris_alternative_2";
chr12	HAVANA	exon	25089614	25089677	.	+	.	gene_id "ENSG00000118308.15"; transcript_id "ENST00000547044.5"; gene_type "protein_coding"; gene_status "KNOWN"; gene_name "LRMP"; transcript_type "protein_coding"; transcript_status "KNOWN"; transcript_name "LRMP-204"; exon_number "10"; exon_id "ENSE00003622257.1"; talon_gene "34407"; talon_transcript "119892"; talon_exon "560662"; ccdsid "CCDS8701.1"; exon_status "KNOWN"; level "2"; protein_id "ENSP00000489956.1"; source "HAVANA"; tag "appris_alternative_2";
chr12	HAVANA	exon	25089763	25089790	.	+	.	gene_id "ENSG00000118308.15"; transcript_id "ENST00000547044.5"; gene_type "protein_coding"; gene_status "KNOWN"; gene_name "LRMP"; transcript_type "protein_coding"; transcript_status "KNOWN"; transcript_name "LRMP-204"; exon_number "11"; exon_id "ENSE00003646121.1"; talon_gene "34407"; talon_transcript "119892"; talon_exon "560664"; ccdsid "CCDS8701.1"; exon_status "KNOWN"; level "2"; protein_id "ENSP00000489956.1"; source "HAVANA"; tag "appris_alternative_2";
chr12	HAVANA	exon	25090057	25090197	.	+	.	gene_id "ENSG00000118308.15"; transcript_id "ENST00000547044.5"; gene_type "protein_coding"; gene_status "KNOWN"; gene_name "LRMP"; transcript_type "protein_coding"; transcript_status "KNOWN"; transcript_name "LRMP-204"; exon_number "12"; exon_id "ENSE00003559267.1"; talon_gene "34407"; talon_transcript "119892"; talon_exon "560666"; ccdsid "CCDS8701.1"; exon_status "KNOWN"; level "2"; protein_id "ENSP00000489956.1"; source "HAVANA"; tag "appris_alternative_2";
chr12	HAVANA	exon	25096910	25097044	.	+	.	gene_id "ENSG00000118308.15"; transcript_id "ENST00000547044.5"; gene_type "protein_coding"; gene_status "KNOWN"; gene_name "LRMP"; transcript_type "protein_coding"; transcript_status "KNOWN"; transcript_name "LRMP-204"; exon_number "13"; exon_id "ENSE00003538706.1"; talon_gene "34407"; talon_transcript "119892"; talon_exon "560668"; ccdsid "CCDS8701.1"; exon_status "KNOWN"; level "2"; protein_id "ENSP00000489956.1"; source "HAVANA"; tag "appris_alternative_2";
chr12	HAVANA	exon	25101178	25101325	.	+	.	gene_id "ENSG00000118308.15"; transcript_id "ENST00000547044.5"; gene_type "protein_coding"; gene_status "KNOWN"; gene_name "LRMP"; transcript_type "protein_coding"; transcript_status "KNOWN"; transcript_name "LRMP-204"; exon_number "14"; exon_id "ENSE00003673681.1"; talon_gene "34407"; talon_transcript "119892"; talon_exon "560670"; ccdsid "CCDS8701.1"; exon_status "KNOWN"; level "2"; protein_id "ENSP00000489956.1"; source "HAVANA"; tag "appris_alternative_2";
chr12	HAVANA	exon	25102198	25102241	.	+	.	gene_id "ENSG00000118308.15"; transcript_id "ENST00000547044.5"; gene_type "protein_coding"; gene_status "KNOWN"; gene_name "LRMP"; transcript_type "protein_coding"; transcript_status "KNOWN"; transcript_name "LRMP-204"; exon_number "15"; exon_id "ENSE00003526335.1"; talon_gene "34407"; talon_transcript "119892"; talon_exon "560672"; ccdsid "CCDS8701.1"; exon_status "KNOWN"; level "2"; protein_id "ENSP00000489956.1"; source "HAVANA"; tag "appris_alternative_2";
chr12	HAVANA	exon	25103837	25103899	.	+	.	gene_id "ENSG00000118308.15"; transcript_id "ENST00000547044.5"; gene_type "protein_coding"; gene_status "KNOWN"; gene_name "LRMP"; transcript_type "protein_coding"; transcript_status "KNOWN"; transcript_name "LRMP-204"; exon_number "16"; exon_id "ENSE00003650788.1"; talon_gene "34407"; talon_transcript "119892"; talon_exon "560674"; ccdsid "CCDS8701.1"; exon_status "KNOWN"; level "2"; protein_id "ENSP00000489956.1"; source "HAVANA"; tag "appris_alternative_2";
chr12	HAVANA	exon	25104009	25104058	.	+	.	gene_id "ENSG00000118308.15"; transcript_id "ENST00000547044.5"; gene_type "protein_coding"; gene_status "KNOWN"; gene_name "LRMP"; transcript_type "protein_coding"; transcript_status "KNOWN"; transcript_name "LRMP-204"; exon_number "17"; exon_id "ENSE00003463110.1"; talon_gene "34407"; talon_transcript "119892"; talon_exon "560676"; ccdsid "CCDS8701.1"; exon_status "KNOWN"; level "2"; protein_id "ENSP00000489956.1"; source "HAVANA"; tag "appris_alternative_2";
chr12	HAVANA	exon	25104361	25104462	.	+	.	gene_id "ENSG00000118308.15"; transcript_id "ENST00000547044.5"; gene_type "protein_coding"; gene_status "KNOWN"; gene_name "LRMP"; transcript_type "protein_coding"; transcript_status "KNOWN"; transcript_name "LRMP-204"; exon_number "18"; exon_id "ENSE00003588023.1"; talon_gene "34407"; talon_transcript "119892"; talon_exon "560678"; ccdsid "CCDS8701.1"; exon_status "KNOWN"; level "2"; protein_id "ENSP00000489956.1"; source "HAVANA"; tag "appris_alternative_2";
chr12	HAVANA	exon	25106943	25107050	.	+	.	gene_id "ENSG00000118308.15"; transcript_id "ENST00000547044.5"; gene_type "protein_coding"; gene_status "KNOWN"; gene_name "LRMP"; transcript_type "protein_coding"; transcript_status "KNOWN"; transcript_name "LRMP-204"; exon_number "19"; exon_id "ENSE00003590583.1"; talon_gene "34407"; talon_transcript "119892"; talon_exon "560680"; ccdsid "CCDS8701.1"; exon_status "KNOWN"; level "2"; protein_id "ENSP00000489956.1"; source "HAVANA"; tag "appris_alternative_2";
chr12	HAVANA	exon	25107817	25108248	.	+	.	gene_id "ENSG00000118308.15"; transcript_id "ENST00000547044.5"; gene_type "protein_coding"; gene_status "KNOWN"; gene_name "LRMP"; transcript_type "protein_coding"; transcript_status "KNOWN"; transcript_name "LRMP-204"; exon_number "20"; exon_id "ENSE00003634156.1"; talon_gene "34407"; talon_transcript "119892"; talon_exon "560714"; ccdsid "CCDS8701.1"; exon_status "KNOWN"; level "2"; protein_id "ENSP00000450246.1"; source "HAVANA"; tag "CCDS";
chr12	TALON	transcript	25096933	25108308	.	+	.	gene_id "ENSG00000118308.15"; transcript_id "ENCODEHT000610038"; gene_name "LRMP"; gene_status "KNOWN"; gene_type "protein_coding"; transcript_status "NOVEL"; transcript_name "ENCODEHT000610038"; talon_gene "34407"; talon_transcript "610038"; ISM-suffix_to_IDs "119878,119886,119887,119888,119891,119892,609486,609487,609488,609491,609499,609510,609514,609525,609526,609528,609529,609530,609533,609535,609541,609543,609547,609553,609556,609562,609566,609568,609572,609579,609582,609583,609588,609595,609598,609605,609607,609619,609621,609622,609635,609638,609639,609646,609647,609649,609655,609664,609665,609668,609670,609671,609679,609681,609682,609700,609710,609716,609718,609724,609728,609729,609731,609734,609736,609746,609748,609751,609765,609767,609773,609782,609784,609785,609788,609790,609791,609795,609803,609806,609807,609812,609816,609831,609833,609835,609844,609857,609864,609874,609881,609882,609886,609906,609907,609908,609910,609915,609918,609922,609925,609933,609943,609945,609954,609955,609956,609957,609962,609963,609965,609970,609980,609981,609983,609985,609987,609990,609995,609996,609998,610001,610002,610006,610019,610021,610023,610026,610027,610028"; ISM-suffix_transcript "TRUE"; ISM_to_IDs "119878,119886,119887,119888,119891,119892,609486,609487,609488,609491,609499,609510,609514,609525,609526,609528,609529,609530,609533,609535,609541,609543,609547,609553,609556,609562,609566,609568,609572,609579,609582,609583,609588,609595,609598,609605,609607,609619,609621,609622,609635,609638,609639,609646,609647,609649,609655,609664,609665,609668,609670,609671,609679,609681,609682,609700,609710,609716,609718,609724,609728,609729,609731,609734,609736,609746,609748,609751,609765,609767,609773,609782,609784,609785,609788,609790,609791,609795,609803,609806,609807,609812,609816,609831,609833,609835,609844,609857,609864,609874,609881,609882,609886,609906,609907,609908,609910,609915,609918,609922,609925,609933,609943,609945,609954,609955,609956,609957,609962,609963,609965,609970,609980,609981,609983,609985,609987,609990,609995,609996,609998,610001,610002,610006,610019,610021,610023,610026,610027,610028"; ISM_transcript "TRUE";
chr12	HAVANA	exon	25096933	25097044	.	+	.	gene_id "ENSG00000118308.15"; transcript_id "ENCODEHT000610038"; gene_type "protein_coding"; gene_status "KNOWN"; gene_name "LRMP"; transcript_status "NOVEL"; transcript_name "ENCODEHT000610038"; exon_number "1"; exon_id "ENSE00002456083.1"; talon_gene "34407"; talon_transcript "610038"; talon_exon "560725"; exon_status "KNOWN"; level "2"; protein_id "ENSP00000451196.1"; source "HAVANA"; tag "cds_start_NF";
chr12	HAVANA	exon	25101178	25101325	.	+	.	gene_id "ENSG00000118308.15"; transcript_id "ENCODEHT000610038"; gene_type "protein_coding"; gene_status "KNOWN"; gene_name "LRMP"; transcript_status "NOVEL"; transcript_name "ENCODEHT000610038"; exon_number "2"; exon_id "ENSE00003673681.1"; talon_gene "34407"; talon_transcript "610038"; talon_exon "560670"; ccdsid "CCDS8701.1"; exon_status "KNOWN"; level "2"; protein_id "ENSP00000489956.1"; source "HAVANA"; tag "appris_alternative_2";
chr12	HAVANA	exon	25102198	25102241	.	+	.	gene_id "ENSG00000118308.15"; transcript_id "ENCODEHT000610038"; gene_type "protein_coding"; gene_status "KNOWN"; gene_name "LRMP"; transcript_status "NOVEL"; transcript_name "ENCODEHT000610038"; exon_number "3"; exon_id "ENSE00003526335.1"; talon_gene "34407"; talon_transcript "610038"; talon_exon "560672"; ccdsid "CCDS8701.1"; exon_status "KNOWN"; level "2"; protein_id "ENSP00000489956.1"; source "HAVANA"; tag "appris_alternative_2";
chr12	HAVANA	exon	25103837	25103899	.	+	.	gene_id "ENSG00000118308.15"; transcript_id "ENCODEHT000610038"; gene_type "protein_coding"; gene_status "KNOWN"; gene_name "LRMP"; transcript_status "NOVEL"; transcript_name "ENCODEHT000610038"; exon_number "4"; exon_id "ENSE00003650788.1"; talon_gene "34407"; talon_transcript "610038"; talon_exon "560674"; ccdsid "CCDS8701.1"; exon_status "KNOWN"; level "2"; protein_id "ENSP00000489956.1"; source "HAVANA"; tag "appris_alternative_2";
chr12	HAVANA	exon	25104009	25104058	.	+	.	gene_id "ENSG00000118308.15"; transcript_id "ENCODEHT000610038"; gene_type "protein_coding"; gene_status "KNOWN"; gene_name "LRMP"; transcript_status "NOVEL"; transcript_name "ENCODEHT000610038"; exon_number "5"; exon_id "ENSE00003463110.1"; talon_gene "34407"; talon_transcript "610038"; talon_exon "560676"; ccdsid "CCDS8701.1"; exon_status "KNOWN"; level "2"; protein_id "ENSP00000489956.1"; source "HAVANA"; tag "appris_alternative_2";
chr12	HAVANA	exon	25104361	25104462	.	+	.	gene_id "ENSG00000118308.15"; transcript_id "ENCODEHT000610038"; gene_type "protein_coding"; gene_status "KNOWN"; gene_name "LRMP"; transcript_status "NOVEL"; transcript_name "ENCODEHT000610038"; exon_number "6"; exon_id "ENSE00003588023.1"; talon_gene "34407"; talon_transcript "610038"; talon_exon "560678"; ccdsid "CCDS8701.1"; exon_status "KNOWN"; level "2"; protein_id "ENSP00000489956.1"; source "HAVANA"; tag "appris_alternative_2";
chr12	HAVANA	exon	25106943	25107050	.	+	.	gene_id "ENSG00000118308.15"; transcript_id "ENCODEHT000610038"; gene_type "protein_coding"; gene_status "KNOWN"; gene_name "LRMP"; transcript_status "NOVEL"; transcript_name "ENCODEHT000610038"; exon_number "7"; exon_id "ENSE00003590583.1"; talon_gene "34407"; talon_transcript "610038"; talon_exon "560680"; ccdsid "CCDS8701.1"; exon_status "KNOWN"; level "2"; protein_id "ENSP00000489956.1"; source "HAVANA"; tag "appris_alternative_2";
chr12	HAVANA	exon	25107817	25108308	.	+	.	gene_id "ENSG00000118308.15"; transcript_id "ENCODEHT000610038"; gene_type "protein_coding"; gene_status "KNOWN"; gene_name "LRMP"; transcript_status "NOVEL"; transcript_name "ENCODEHT000610038"; exon_number "8"; exon_id "ENSE00002376881.1"; talon_gene "34407"; talon_transcript "610038"; talon_exon "560700"; exon_status "KNOWN"; level "2"; protein_id "ENSP00000354805.2"; source "HAVANA";
chr12	HAVANA	transcript	25104329	25107933	.	+	.	gene_id "ENSG00000118308.15"; transcript_id "ENST00000555194.1"; gene_name "LRMP"; gene_status "KNOWN"; gene_type "protein_coding"; transcript_type "retained_intron"; transcript_status "KNOWN"; transcript_name "LRMP-213"; talon_gene "34407"; talon_transcript "119898"; havana_transcript "OTTHUMT00000410600.1"; level "2"; source "HAVANA"; transcript_support_level "2";
chr12	HAVANA	exon	25104329	25104462	.	+	.	gene_id "ENSG00000118308.15"; transcript_id "ENST00000555194.1"; gene_type "protein_coding"; gene_status "KNOWN"; gene_name "LRMP"; transcript_type "retained_intron"; transcript_status "KNOWN"; transcript_name "LRMP-213"; exon_number "1"; exon_id "ENSE00002454138.1"; talon_gene "34407"; talon_transcript "119898"; talon_exon "560732"; exon_status "KNOWN"; level "2"; source "HAVANA";
chr12	HAVANA	exon	25106943	25107050	.	+	.	gene_id "ENSG00000118308.15"; transcript_id "ENST00000555194.1"; gene_type "protein_coding"; gene_status "KNOWN"; gene_name "LRMP"; transcript_type "retained_intron"; transcript_status "KNOWN"; transcript_name "LRMP-213"; exon_number "2"; exon_id "ENSE00003590583.1"; talon_gene "34407"; talon_transcript "119898"; talon_exon "560680"; ccdsid "CCDS8701.1"; exon_status "KNOWN"; level "2"; protein_id "ENSP00000489956.1"; source "HAVANA"; tag "appris_alternative_2";
chr12	HAVANA	exon	25107817	25107933	.	+	.	gene_id "ENSG00000118308.15"; transcript_id "ENST00000555194.1"; gene_type "protein_coding"; gene_status "KNOWN"; gene_name "LRMP"; transcript_type "retained_intron"; transcript_status "KNOWN"; transcript_name "LRMP-213"; exon_number "3"; exon_id "ENSE00002473556.1"; talon_gene "34407"; talon_transcript "119898"; talon_exon "560733"; exon_status "KNOWN"; level "2"; source "HAVANA";
chr12	TALON	transcript	25107817	25108248	.	+	.	gene_id "ENSG00000118308.15"; transcript_id "ENCODEHT000610062"; gene_name "LRMP"; gene_status "KNOWN"; gene_type "protein_coding"; transcript_status "NOVEL"; transcript_name "ENCODEHT000610062"; talon_gene "34407"; talon_transcript "610062"; ISM_to_IDs "119891,119892,609808,609833"; ISM_transcript "TRUE";
chr12	HAVANA	exon	25107817	25108248	.	+	.	gene_id "ENSG00000118308.15"; transcript_id "ENCODEHT000610062"; gene_type "protein_coding"; gene_status "KNOWN"; gene_name "LRMP"; transcript_status "NOVEL"; transcript_name "ENCODEHT000610062"; exon_number "1"; exon_id "ENSE00003634156.1"; talon_gene "34407"; talon_transcript "610062"; talon_exon "560714"; ccdsid "CCDS8701.1"; exon_status "KNOWN"; level "2"; protein_id "ENSP00000450246.1"; source "HAVANA"; tag "CCDS";
chr12	HAVANA	gene	25195216	25196184	.	+	.	gene_id "ENSG00000205707.10"; gene_name "ETFRF1"; gene_status "KNOWN"; gene_type "protein_coding"; talon_gene "34412"; havana_gene "OTTHUMG00000171190.5"; level "1";
chr12	ENSEMBL	transcript	25195216	25205014	.	+	.	gene_id "ENSG00000205707.10"; transcript_id "ENST00000381356.8"; gene_name "ETFRF1"; gene_status "KNOWN"; gene_type "protein_coding"; transcript_type "protein_coding"; transcript_status "KNOWN"; transcript_name "ETFRF1-201"; talon_gene "34412"; talon_transcript "119915"; ccdsid "CCDS53764.1"; level "3"; protein_id "ENSP00000370761.4"; source "ENSEMBL"; tag "CCDS"; transcript_support_level "1";
chr12	ENSEMBL	exon	25195216	25195337	.	+	.	gene_id "ENSG00000205707.10"; transcript_id "ENST00000381356.8"; gene_type "protein_coding"; gene_status "KNOWN"; gene_name "ETFRF1"; transcript_type "protein_coding"; transcript_status "KNOWN"; transcript_name "ETFRF1-201"; exon_number "1"; exon_id "ENSE00001488397.4"; talon_gene "34412"; talon_transcript "119915"; talon_exon "560810"; ccdsid "CCDS53764.1"; exon_status "KNOWN"; level "3"; protein_id "ENSP00000370761.4"; source "ENSEMBL"; tag "CCDS";
chr12	HAVANA	exon	25203920	25204007	.	+	.	gene_id "ENSG00000205707.10"; transcript_id "ENST00000381356.8"; gene_type "protein_coding"; gene_status "KNOWN"; gene_name "ETFRF1"; transcript_type "protein_coding"; transcript_status "KNOWN"; transcript_name "ETFRF1-201"; exon_number "2"; exon_id "ENSE00001488396.1"; talon_gene "34412"; talon_transcript "119915"; talon_exon "560812"; ccdsid "CCDS53764.1"; exon_status "KNOWN"; level "2"; protein_id "ENSP00000450584.1"; source "HAVANA"; tag "appris_alternative_1";
chr12	ENSEMBL	exon	25204091	25205014	.	+	.	gene_id "ENSG00000205707.10"; transcript_id "ENST00000381356.8"; gene_type "protein_coding"; gene_status "KNOWN"; gene_name "ETFRF1"; transcript_type "protein_coding"; transcript_status "KNOWN"; transcript_name "ETFRF1-201"; exon_number "3"; exon_id "ENSE00001488394.4"; talon_gene "34412"; talon_transcript "119915"; talon_exon "560814"; ccdsid "CCDS53764.1"; exon_status "KNOWN"; level "3"; protein_id "ENSP00000370761.4"; source "ENSEMBL"; tag "CCDS";
chr12	HAVANA	transcript	25195277	25196184	.	+	.	gene_id "ENSG00000205707.10"; transcript_id "ENST00000555151.5"; gene_name "ETFRF1"; gene_status "KNOWN"; gene_type "protein_coding"; transcript_type "processed_transcript"; transcript_status "KNOWN"; transcript_name "ETFRF1-204"; talon_gene "34412"; talon_transcript "119922"; havana_transcript "OTTHUMT00000412218.1"; level "2"; source "HAVANA"; transcript_support_level "3";
chr12	HAVANA	exon	25195277	25195337	.	+	.	gene_id "ENSG00000205707.10"; transcript_id "ENST00000555151.5"; gene_type "protein_coding"; gene_status "KNOWN"; gene_name "ETFRF1"; transcript_type "processed_transcript"; transcript_status "KNOWN"; transcript_name "ETFRF1-204"; exon_number "1"; exon_id "ENSE00002480804.1"; talon_gene "34412"; talon_transcript "119922"; talon_exon "560833"; exon_status "KNOWN"; level "2"; protein_id "ENSP00000452580.1"; source "HAVANA"; tag "basic";
chr12	HAVANA	exon	25195708	25196184	.	+	.	gene_id "ENSG00000205707.10"; transcript_id "ENST00000555151.5"; gene_type "protein_coding"; gene_status "KNOWN"; gene_name "ETFRF1"; transcript_type "processed_transcript"; transcript_status "KNOWN"; transcript_name "ETFRF1-204"; exon_number "2"; exon_id "ENSE00002507915.1"; talon_gene "34412"; talon_transcript "119922"; talon_exon "560835"; exon_status "KNOWN"; level "2"; source "HAVANA";
chr12	HAVANA	gene	25204789	25250931	.	-	.	gene_id "ENSG00000133703.11"; gene_name "KRAS"; gene_status "KNOWN"; gene_type "protein_coding"; talon_gene "34413"; havana_gene "OTTHUMG00000171193.2"; level "2";
chr12	HAVANA	transcript	25204789	25250931	.	-	.	gene_id "ENSG00000133703.11"; transcript_id "ENST00000311936.7"; gene_name "KRAS"; gene_status "KNOWN"; gene_type "protein_coding"; transcript_type "protein_coding"; transcript_status "KNOWN"; transcript_name "KRAS-202"; talon_gene "34413"; talon_transcript "119926"; ccdsid "CCDS8702.1"; havana_transcript "OTTHUMT00000412230.1"; level "2"; protein_id "ENSP00000308495.3"; source "HAVANA"; tag "CCDS"; transcript_support_level "1";
chr12	HAVANA	exon	25250751	25250931	.	-	.	gene_id "ENSG00000133703.11"; transcript_id "ENST00000311936.7"; gene_type "protein_coding"; gene_status "KNOWN"; gene_name "KRAS"; transcript_type "protein_coding"; transcript_status "KNOWN"; transcript_name "KRAS-202"; exon_number "1"; exon_id "ENSE00001189804.4"; talon_gene "34413"; talon_transcript "119926"; talon_exon "560842"; ccdsid "CCDS8702.1"; exon_status "KNOWN"; level "2"; protein_id "ENSP00000308495.3"; source "HAVANA"; tag "CCDS";
chr12	HAVANA	exon	25245274	25245395	.	-	.	gene_id "ENSG00000133703.11"; transcript_id "ENST00000311936.7"; gene_type "protein_coding"; gene_status "KNOWN"; gene_name "KRAS"; transcript_type "protein_coding"; transcript_status "KNOWN"; transcript_name "KRAS-202"; exon_number "2"; exon_id "ENSE00000936617.1"; talon_gene "34413"; talon_transcript "119926"; talon_exon "560844"; ccdsid "CCDS8702.1"; exon_status "KNOWN"; level "2"; protein_id "ENSP00000308495.3"; source "HAVANA"; tag "CCDS";
chr12	HAVANA	exon	25227234	25227412	.	-	.	gene_id "ENSG00000133703.11"; transcript_id "ENST00000311936.7"; gene_type "protein_coding"; gene_status "KNOWN"; gene_name "KRAS"; transcript_type "protein_coding"; transcript_status "KNOWN"; transcript_name "KRAS-202"; exon_number "3"; exon_id "ENSE00001719809.1"; talon_gene "34413"; talon_transcript "119926"; talon_exon "560846"; ccdsid "CCDS8702.1"; exon_status "KNOWN"; level "2"; protein_id "ENSP00000308495.3"; source "HAVANA"; tag "CCDS";
chr12	HAVANA	exon	25225614	25225773	.	-	.	gene_id "ENSG00000133703.11"; transcript_id "ENST00000311936.7"; gene_type "protein_coding"; gene_status "KNOWN"; gene_name "KRAS"; transcript_type "protein_coding"; transcript_status "KNOWN"; transcript_name "KRAS-202"; exon_number "4"; exon_id "ENSE00001644818.1"; talon_gene "34413"; talon_transcript "119926"; talon_exon "560848"; ccdsid "CCDS8702.1"; exon_status "KNOWN"; level "2"; protein_id "ENSP00000308495.3"; source "HAVANA"; tag "CCDS";
chr12	HAVANA	exon	25204789	25209911	.	-	.	gene_id "ENSG00000133703.11"; transcript_id "ENST00000311936.7"; gene_type "protein_coding"; gene_status "KNOWN"; gene_name "KRAS"; transcript_type "protein_coding"; transcript_status "KNOWN"; transcript_name "KRAS-202"; exon_number "5"; exon_id "ENSE00002456976.1"; talon_gene "34413"; talon_transcript "119926"; talon_exon "560850"; ccdsid "CCDS8702.1"; exon_status "KNOWN"; level "2"; protein_id "ENSP00000308495.3"; source "HAVANA"; tag "CCDS";
chr12	HAVANA	gene	25385670	25386241	.	-	.	gene_id "ENSG00000278743.1"; gene_name "AC087239.1"; gene_status "KNOWN"; gene_type "lincRNA"; talon_gene "34416"; havana_gene "OTTHUMG00000187136.1"; level "2";
chr12	HAVANA	transcript	25385670	25386241	.	-	.	gene_id "ENSG00000278743.1"; transcript_id "ENST00000622671.1"; gene_name "AC087239.1"; gene_status "KNOWN"; gene_type "lincRNA"; transcript_type "lincRNA"; transcript_status "KNOWN"; transcript_name "AC087239.1-201"; talon_gene "34416"; talon_transcript "119932"; havana_transcript "OTTHUMT00000474472.1"; level "2"; source "HAVANA"; tag "basic"; transcript_support_level "NA";
chr12	HAVANA	exon	25385670	25386241	.	-	.	gene_id "ENSG00000278743.1"; transcript_id "ENST00000622671.1"; gene_type "lincRNA"; gene_status "KNOWN"; gene_name "AC087239.1"; transcript_type "lincRNA"; transcript_status "KNOWN"; transcript_name "AC087239.1-201"; exon_number "1"; exon_id "ENSE00003724254.1"; talon_gene "34416"; talon_transcript "119932"; talon_exon "560865"; exon_status "KNOWN"; level "2"; source "HAVANA"; tag "basic";
chr12	HAVANA	gene	25803298	25804526	.	+	.	gene_id "ENSG00000255725.2"; gene_name "TDGP1"; gene_status "KNOWN"; gene_type "processed_pseudogene"; talon_gene "34426"; havana_gene "OTTHUMG00000169086.1"; level "1"; tag "pseudo_consens";
chr12	HAVANA	transcript	25803298	25804526	.	+	.	gene_id "ENSG00000255725.2"; transcript_id "ENST00000543961.1"; gene_name "TDGP1"; gene_status "KNOWN"; gene_type "processed_pseudogene"; transcript_type "processed_pseudogene"; transcript_status "KNOWN"; transcript_name "TDGP1-201"; talon_gene "34426"; talon_transcript "119953"; havana_transcript "OTTHUMT00000402207.1"; level "1"; ont "PGO:0000004"; source "HAVANA"; tag "basic"; transcript_support_level "NA";
chr12	HAVANA	exon	25803298	25804526	.	+	.	gene_id "ENSG00000255725.2"; transcript_id "ENST00000543961.1"; gene_type "processed_pseudogene"; gene_status "KNOWN"; gene_name "TDGP1"; transcript_type "processed_pseudogene"; transcript_status "KNOWN"; transcript_name "TDGP1-201"; exon_number "1"; exon_id "ENSE00002284300.1"; talon_gene "34426"; talon_transcript "119953"; talon_exon "560941"; exon_status "KNOWN"; level "1"; ont "PGO:0000004"; source "HAVANA"; tag "basic";
chr12	HAVANA	gene	26905181	26906484	.	-	.	gene_id "ENSG00000064102.14"; gene_name "INTS13"; gene_status "KNOWN"; gene_type "protein_coding"; talon_gene "34445"; havana_gene "OTTHUMG00000169193.5"; level "1";
chr12	HAVANA	transcript	26905181	26938321	.	-	.	gene_id "ENSG00000064102.14"; transcript_id "ENST00000261191.11"; gene_name "INTS13"; gene_status "KNOWN"; gene_type "protein_coding"; transcript_type "protein_coding"; transcript_status "KNOWN"; transcript_name "INTS13-201"; talon_gene "34445"; talon_transcript "120017"; ccdsid "CCDS8708.1"; havana_transcript "OTTHUMT00000402819.1"; level "2"; protein_id "ENSP00000261191.7"; source "HAVANA"; tag "CCDS"; transcript_support_level "1";
chr12	HAVANA	exon	26937796	26938321	.	-	.	gene_id "ENSG00000064102.14"; transcript_id "ENST00000261191.11"; gene_type "protein_coding"; gene_status "KNOWN"; gene_name "INTS13"; transcript_type "protein_coding"; transcript_status "KNOWN"; transcript_name "INTS13-201"; exon_number "1"; exon_id "ENSE00001346944.5"; talon_gene "34445"; talon_transcript "120017"; talon_exon "561286"; ccdsid "CCDS8708.1"; exon_status "KNOWN"; level "2"; protein_id "ENSP00000261191.7"; source "HAVANA"; tag "CCDS";
chr12	HAVANA	exon	26936579	26936814	.	-	.	gene_id "ENSG00000064102.14"; transcript_id "ENST00000261191.11"; gene_type "protein_coding"; gene_status "KNOWN"; gene_name "INTS13"; transcript_type "protein_coding"; transcript_status "KNOWN"; transcript_name "INTS13-201"; exon_number "2"; exon_id "ENSE00001626064.1"; talon_gene "34445"; talon_transcript "120017"; talon_exon "561288"; ccdsid "CCDS8708.1"; exon_status "KNOWN"; level "2"; protein_id "ENSP00000261191.7"; source "HAVANA"; tag "CCDS";
chr12	HAVANA	exon	26934556	26934630	.	-	.	gene_id "ENSG00000064102.14"; transcript_id "ENST00000261191.11"; gene_type "protein_coding"; gene_status "KNOWN"; gene_name "INTS13"; transcript_type "protein_coding"; transcript_status "KNOWN"; transcript_name "INTS13-201"; exon_number "3"; exon_id "ENSE00001631630.1"; talon_gene "34445"; talon_transcript "120017"; talon_exon "561290"; ccdsid "CCDS8708.1"; exon_status "KNOWN"; level "2"; protein_id "ENSP00000261191.7"; source "HAVANA"; tag "CCDS";
chr12	HAVANA	exon	26928703	26928905	.	-	.	gene_id "ENSG00000064102.14"; transcript_id "ENST00000261191.11"; gene_type "protein_coding"; gene_status "KNOWN"; gene_name "INTS13"; transcript_type "protein_coding"; transcript_status "KNOWN"; transcript_name "INTS13-201"; exon_number "4"; exon_id "ENSE00003527724.1"; talon_gene "34445"; talon_transcript "120017"; talon_exon "561292"; ccdsid "CCDS8708.1"; exon_status "KNOWN"; level "2"; protein_id "ENSP00000261191.7"; source "HAVANA"; tag "CCDS";
chr12	HAVANA	exon	26928205	26928285	.	-	.	gene_id "ENSG00000064102.14"; transcript_id "ENST00000261191.11"; gene_type "protein_coding"; gene_status "KNOWN"; gene_name "INTS13"; transcript_type "protein_coding"; transcript_status "KNOWN"; transcript_name "INTS13-201"; exon_number "5"; exon_id "ENSE00001701826.1"; talon_gene "34445"; talon_transcript "120017"; talon_exon "561294"; ccdsid "CCDS8708.1"; exon_status "KNOWN"; level "2"; protein_id "ENSP00000261191.7"; source "HAVANA"; tag "CCDS";
chr12	HAVANA	exon	26925761	26925851	.	-	.	gene_id "ENSG00000064102.14"; transcript_id "ENST00000261191.11"; gene_type "protein_coding"; gene_status "KNOWN"; gene_name "INTS13"; transcript_type "protein_coding"; transcript_status "KNOWN"; transcript_name "INTS13-201"; exon_number "6"; exon_id "ENSE00003785496.1"; talon_gene "34445"; talon_transcript "120017"; talon_exon "561296"; ccdsid "CCDS8708.1"; exon_status "KNOWN"; level "2"; protein_id "ENSP00000261191.7"; source "HAVANA"; tag "CCDS";
chr12	HAVANA	exon	26924355	26924483	.	-	.	gene_id "ENSG00000064102.14"; transcript_id "ENST00000261191.11"; gene_type "protein_coding"; gene_status "KNOWN"; gene_name "INTS13"; transcript_type "protein_coding"; transcript_status "KNOWN"; transcript_name "INTS13-201"; exon_number "7"; exon_id "ENSE00001683532.1"; talon_gene "34445"; talon_transcript "120017"; talon_exon "561298"; ccdsid "CCDS8708.1"; exon_status "KNOWN"; level "2"; protein_id "ENSP00000261191.7"; source "HAVANA"; tag "CCDS";
chr12	HAVANA	exon	26922616	26922700	.	-	.	gene_id "ENSG00000064102.14"; transcript_id "ENST00000261191.11"; gene_type "protein_coding"; gene_status "KNOWN"; gene_name "INTS13"; transcript_type "protein_coding"; transcript_status "KNOWN"; transcript_name "INTS13-201"; exon_number "8"; exon_id "ENSE00001646446.1"; talon_gene "34445"; talon_transcript "120017"; talon_exon "561300"; ccdsid "CCDS8708.1"; exon_status "KNOWN"; level "2"; protein_id "ENSP00000261191.7"; source "HAVANA"; tag "CCDS";
chr12	HAVANA	exon	26917644	26917733	.	-	.	gene_id "ENSG00000064102.14"; transcript_id "ENST00000261191.11"; gene_type "protein_coding"; gene_status "KNOWN"; gene_name "INTS13"; transcript_type "protein_coding"; transcript_status "KNOWN"; transcript_name "INTS13-201"; exon_number "9"; exon_id "ENSE00001731513.1"; talon_gene "34445"; talon_transcript "120017"; talon_exon "561302"; ccdsid "CCDS8708.1"; exon_status "KNOWN"; level "2"; protein_id "ENSP00000261191.7"; source "HAVANA"; tag "CCDS";
chr12	HAVANA	exon	26917352	26917441	.	-	.	gene_id "ENSG00000064102.14"; transcript_id "ENST00000261191.11"; gene_type "protein_coding"; gene_status "KNOWN"; gene_name "INTS13"; transcript_type "protein_coding"; transcript_status "KNOWN"; transcript_name "INTS13-201"; exon_number "10"; exon_id "ENSE00001593772.1"; talon_gene "34445"; talon_transcript "120017"; talon_exon "561273"; ccdsid "CCDS8708.1"; exon_status "KNOWN"; level "1"; protein_id "ENSP00000445645.1"; source "HAVANA"; tag "exp_conf";
chr12	HAVANA	exon	26916002	26916180	.	-	.	gene_id "ENSG00000064102.14"; transcript_id "ENST00000261191.11"; gene_type "protein_coding"; gene_status "KNOWN"; gene_name "INTS13"; transcript_type "protein_coding"; transcript_status "KNOWN"; transcript_name "INTS13-201"; exon_number "11"; exon_id "ENSE00001756219.1"; talon_gene "34445"; talon_transcript "120017"; talon_exon "561275"; ccdsid "CCDS8708.1"; exon_status "KNOWN"; level "1"; protein_id "ENSP00000445645.1"; source "HAVANA"; tag "exp_conf";
chr12	HAVANA	exon	26914408	26914578	.	-	.	gene_id "ENSG00000064102.14"; transcript_id "ENST00000261191.11"; gene_type "protein_coding"; gene_status "KNOWN"; gene_name "INTS13"; transcript_type "protein_coding"; transcript_status "KNOWN"; transcript_name "INTS13-201"; exon_number "12"; exon_id "ENSE00001710128.1"; talon_gene "34445"; talon_transcript "120017"; talon_exon "561304"; ccdsid "CCDS8708.1"; exon_status "KNOWN"; level "2"; protein_id "ENSP00000261191.7"; source "HAVANA"; tag "CCDS";
chr12	HAVANA	exon	26913974	26914128	.	-	.	gene_id "ENSG00000064102.14"; transcript_id "ENST00000261191.11"; gene_type "protein_coding"; gene_status "KNOWN"; gene_name "INTS13"; transcript_type "protein_coding"; transcript_status "KNOWN"; transcript_name "INTS13-201"; exon_number "13"; exon_id "ENSE00001785777.1"; talon_gene "34445"; talon_transcript "120017"; talon_exon "561277"; ccdsid "CCDS8708.1"; exon_status "KNOWN"; level "1"; protein_id "ENSP00000445645.1"; source "HAVANA"; tag "exp_conf";
chr12	HAVANA	exon	26913457	26913687	.	-	.	gene_id "ENSG00000064102.14"; transcript_id "ENST00000261191.11"; gene_type "protein_coding"; gene_status "KNOWN"; gene_name "INTS13"; transcript_type "protein_coding"; transcript_status "KNOWN"; transcript_name "INTS13-201"; exon_number "14"; exon_id "ENSE00001249321.1"; talon_gene "34445"; talon_transcript "120017"; talon_exon "561279"; ccdsid "CCDS8708.1"; exon_status "KNOWN"; level "1"; protein_id "ENSP00000445645.1"; source "HAVANA"; tag "exp_conf";
chr12	HAVANA	exon	26911178	26911317	.	-	.	gene_id "ENSG00000064102.14"; transcript_id "ENST00000261191.11"; gene_type "protein_coding"; gene_status "KNOWN"; gene_name "INTS13"; transcript_type "protein_coding"; transcript_status "KNOWN"; transcript_name "INTS13-201"; exon_number "15"; exon_id "ENSE00000835901.1"; talon_gene "34445"; talon_transcript "120017"; talon_exon "561281"; ccdsid "CCDS8708.1"; exon_status "KNOWN"; level "1"; protein_id "ENSP00000445645.1"; source "HAVANA"; tag "exp_conf";
chr12	HAVANA	exon	26906302	26906437	.	-	.	gene_id "ENSG00000064102.14"; transcript_id "ENST00000261191.11"; gene_type "protein_coding"; gene_status "KNOWN"; gene_name "INTS13"; transcript_type "protein_coding"; transcript_status "KNOWN"; transcript_name "INTS13-201"; exon_number "16"; exon_id "ENSE00000835898.1"; talon_gene "34445"; talon_transcript "120017"; talon_exon "561283"; ccdsid "CCDS8708.1"; exon_status "KNOWN"; level "1"; protein_id "ENSP00000445645.1"; source "HAVANA"; tag "exp_conf";
chr12	HAVANA	exon	26905181	26905536	.	-	.	gene_id "ENSG00000064102.14"; transcript_id "ENST00000261191.11"; gene_type "protein_coding"; gene_status "KNOWN"; gene_name "INTS13"; transcript_type "protein_coding"; transcript_status "KNOWN"; transcript_name "INTS13-201"; exon_number "17"; exon_id "ENSE00002203749.1"; talon_gene "34445"; talon_transcript "120017"; talon_exon "561285"; ccdsid "CCDS8708.1"; exon_status "KNOWN"; level "1"; protein_id "ENSP00000445645.1"; source "HAVANA"; tag "exp_conf";
chr12	TALON	transcript	26905181	26913687	.	-	.	gene_id "ENSG00000064102.14"; transcript_id "ENCODEHT000610484"; gene_name "INTS13"; gene_status "KNOWN"; gene_type "protein_coding"; transcript_status "NOVEL"; transcript_name "ENCODEHT000610484"; talon_gene "34445"; talon_transcript "610484"; ISM-suffix_to_IDs "120016,120017,610483"; ISM-suffix_transcript "TRUE"; ISM_to_IDs "120016,120017,610483"; ISM_transcript "TRUE";
chr12	HAVANA	exon	26913457	26913687	.	-	.	gene_id "ENSG00000064102.14"; transcript_id "ENCODEHT000610484"; gene_type "protein_coding"; gene_status "KNOWN"; gene_name "INTS13"; transcript_status "NOVEL"; transcript_name "ENCODEHT000610484"; exon_number "1"; exon_id "ENSE00001249321.1"; talon_gene "34445"; talon_transcript "610484"; talon_exon "561279"; ccdsid "CCDS8708.1"; exon_status "KNOWN"; level "1"; protein_id "ENSP00000445645.1"; source "HAVANA"; tag "exp_conf";
chr12	HAVANA	exon	26911178	26911317	.	-	.	gene_id "ENSG00000064102.14"; transcript_id "ENCODEHT000610484"; gene_type "protein_coding"; gene_status "KNOWN"; gene_name "INTS13"; transcript_status "NOVEL"; transcript_name "ENCODEHT000610484"; exon_number "2"; exon_id "ENSE00000835901.1"; talon_gene "34445"; talon_transcript "610484"; talon_exon "561281"; ccdsid "CCDS8708.1"; exon_status "KNOWN"; level "1"; protein_id "ENSP00000445645.1"; source "HAVANA"; tag "exp_conf";
chr12	HAVANA	exon	26906302	26906437	.	-	.	gene_id "ENSG00000064102.14"; transcript_id "ENCODEHT000610484"; gene_type "protein_coding"; gene_status "KNOWN"; gene_name "INTS13"; transcript_status "NOVEL"; transcript_name "ENCODEHT000610484"; exon_number "3"; exon_id "ENSE00000835898.1"; talon_gene "34445"; talon_transcript "610484"; talon_exon "561283"; ccdsid "CCDS8708.1"; exon_status "KNOWN"; level "1"; protein_id "ENSP00000445645.1"; source "HAVANA"; tag "exp_conf";
chr12	HAVANA	exon	26905181	26905536	.	-	.	gene_id "ENSG00000064102.14"; transcript_id "ENCODEHT000610484"; gene_type "protein_coding"; gene_status "KNOWN"; gene_name "INTS13"; transcript_status "NOVEL"; transcript_name "ENCODEHT000610484"; exon_number "4"; exon_id "ENSE00002203749.1"; talon_gene "34445"; talon_transcript "610484"; talon_exon "561285"; ccdsid "CCDS8708.1"; exon_status "KNOWN"; level "1"; protein_id "ENSP00000445645.1"; source "HAVANA"; tag "exp_conf";
chr12	HAVANA	transcript	26905185	26906484	.	-	.	gene_id "ENSG00000064102.14"; transcript_id "ENST00000538016.1"; gene_name "INTS13"; gene_status "KNOWN"; gene_type "protein_coding"; transcript_type "retained_intron"; transcript_status "KNOWN"; transcript_name "INTS13-204"; talon_gene "34445"; talon_transcript "120018"; havana_transcript "OTTHUMT00000402960.1"; level "2"; source "HAVANA"; transcript_support_level "2";
chr12	HAVANA	exon	26906302	26906484	.	-	.	gene_id "ENSG00000064102.14"; transcript_id "ENST00000538016.1"; gene_type "protein_coding"; gene_status "KNOWN"; gene_name "INTS13"; transcript_type "retained_intron"; transcript_status "KNOWN"; transcript_name "INTS13-204"; exon_number "1"; exon_id "ENSE00002207204.1"; talon_gene "34445"; talon_transcript "120018"; talon_exon "561306"; exon_status "KNOWN"; level "2"; source "HAVANA";
chr12	HAVANA	exon	26905185	26905536	.	-	.	gene_id "ENSG00000064102.14"; transcript_id "ENST00000538016.1"; gene_type "protein_coding"; gene_status "KNOWN"; gene_name "INTS13"; transcript_type "retained_intron"; transcript_status "KNOWN"; transcript_name "INTS13-204"; exon_number "2"; exon_id "ENSE00003517847.1"; talon_gene "34445"; talon_transcript "120018"; talon_exon "561307"; exon_status "KNOWN"; level "2"; source "HAVANA";
chr12	HAVANA	gene	26938497	26966650	.	+	.	gene_id "ENSG00000111790.13"; gene_name "FGFR1OP2"; gene_status "KNOWN"; gene_type "protein_coding"; talon_gene "34446"; havana_gene "OTTHUMG00000169231.2"; level "1";
chr12	HAVANA	transcript	26938497	26960846	.	+	.	gene_id "ENSG00000111790.13"; transcript_id "ENST00000546072.5"; gene_name "FGFR1OP2"; gene_status "KNOWN"; gene_type "protein_coding"; transcript_type "protein_coding"; transcript_status "KNOWN"; transcript_name "FGFR1OP2-206"; talon_gene "34446"; talon_transcript "120028"; ccdsid "CCDS53766.1"; havana_transcript "OTTHUMT00000402964.1"; level "2"; protein_id "ENSP00000437556.1"; source "HAVANA"; tag "CCDS"; transcript_support_level "1";
chr12	HAVANA	exon	26938497	26938710	.	+	.	gene_id "ENSG00000111790.13"; transcript_id "ENST00000546072.5"; gene_type "protein_coding"; gene_status "KNOWN"; gene_name "FGFR1OP2"; transcript_type "protein_coding"; transcript_status "KNOWN"; transcript_name "FGFR1OP2-206"; exon_number "1"; exon_id "ENSE00002276994.1"; talon_gene "34446"; talon_transcript "120028"; talon_exon "561347"; ccdsid "CCDS53766.1"; exon_status "KNOWN"; level "2"; protein_id "ENSP00000437556.1"; source "HAVANA"; tag "CCDS";
chr12	HAVANA	exon	26954145	26954293	.	+	.	gene_id "ENSG00000111790.13"; transcript_id "ENST00000546072.5"; gene_type "protein_coding"; gene_status "KNOWN"; gene_name "FGFR1OP2"; transcript_type "protein_coding"; transcript_status "KNOWN"; transcript_name "FGFR1OP2-206"; exon_number "2"; exon_id "ENSE00003510128.1"; talon_gene "34446"; talon_transcript "120028"; talon_exon "561329"; ccdsid "CCDS8709.1"; exon_status "KNOWN"; level "2"; protein_id "ENSP00000229395.3"; source "HAVANA"; tag "CCDS";
chr12	HAVANA	exon	26956543	26956660	.	+	.	gene_id "ENSG00000111790.13"; transcript_id "ENST00000546072.5"; gene_type "protein_coding"; gene_status "KNOWN"; gene_name "FGFR1OP2"; transcript_type "protein_coding"; transcript_status "KNOWN"; transcript_name "FGFR1OP2-206"; exon_number "3"; exon_id "ENSE00003521909.1"; talon_gene "34446"; talon_transcript "120028"; talon_exon "561331"; ccdsid "CCDS8709.1"; exon_status "KNOWN"; level "2"; protein_id "ENSP00000229395.3"; source "HAVANA"; tag "CCDS";
chr12	HAVANA	exon	26957601	26957743	.	+	.	gene_id "ENSG00000111790.13"; transcript_id "ENST00000546072.5"; gene_type "protein_coding"; gene_status "KNOWN"; gene_name "FGFR1OP2"; transcript_type "protein_coding"; transcript_status "KNOWN"; transcript_name "FGFR1OP2-206"; exon_number "4"; exon_id "ENSE00000936587.1"; talon_gene "34446"; talon_transcript "120028"; talon_exon "561333"; ccdsid "CCDS8709.1"; exon_status "KNOWN"; level "2"; protein_id "ENSP00000229395.3"; source "HAVANA"; tag "CCDS";
chr12	HAVANA	exon	26960515	26960846	.	+	.	gene_id "ENSG00000111790.13"; transcript_id "ENST00000546072.5"; gene_type "protein_coding"; gene_status "KNOWN"; gene_name "FGFR1OP2"; transcript_type "protein_coding"; transcript_status "KNOWN"; transcript_name "FGFR1OP2-206"; exon_number "5"; exon_id "ENSE00002202370.1"; talon_gene "34446"; talon_transcript "120028"; talon_exon "561348"; ccdsid "CCDS53766.1"; exon_status "KNOWN"; level "2"; protein_id "ENSP00000437556.1"; source "HAVANA"; tag "CCDS";
chr12	HAVANA	transcript	26938500	26966650	.	+	.	gene_id "ENSG00000111790.13"; transcript_id "ENST00000327214.5"; gene_name "FGFR1OP2"; gene_status "KNOWN"; gene_type "protein_coding"; transcript_type "protein_coding"; transcript_status "KNOWN"; transcript_name "FGFR1OP2-202"; talon_gene "34446"; talon_transcript "120029"; ccdsid "CCDS53767.1"; havana_transcript "OTTHUMT00000402965.1"; level "1"; protein_id "ENSP00000323763.5"; source "HAVANA"; tag "CCDS"; transcript_support_level "2";
chr12	HAVANA	exon	26938500	26938710	.	+	.	gene_id "ENSG00000111790.13"; transcript_id "ENST00000327214.5"; gene_type "protein_coding"; gene_status "KNOWN"; gene_name "FGFR1OP2"; transcript_type "protein_coding"; transcript_status "KNOWN"; transcript_name "FGFR1OP2-202"; exon_number "1"; exon_id "ENSE00002253007.1"; talon_gene "34446"; talon_transcript "120029"; talon_exon "561349"; ccdsid "CCDS53767.1"; exon_status "KNOWN"; level "1"; protein_id "ENSP00000323763.5"; source "HAVANA"; tag "CCDS";
chr12	HAVANA	exon	26954145	26954293	.	+	.	gene_id "ENSG00000111790.13"; transcript_id "ENST00000327214.5"; gene_type "protein_coding"; gene_status "KNOWN"; gene_name "FGFR1OP2"; transcript_type "protein_coding"; transcript_status "KNOWN"; transcript_name "FGFR1OP2-202"; exon_number "2"; exon_id "ENSE00003510128.1"; talon_gene "34446"; talon_transcript "120029"; talon_exon "561329"; ccdsid "CCDS8709.1"; exon_status "KNOWN"; level "2"; protein_id "ENSP00000229395.3"; source "HAVANA"; tag "CCDS";
chr12	HAVANA	exon	26956543	26956660	.	+	.	gene_id "ENSG00000111790.13"; transcript_id "ENST00000327214.5"; gene_type "protein_coding"; gene_status "KNOWN"; gene_name "FGFR1OP2"; transcript_type "protein_coding"; transcript_status "KNOWN"; transcript_name "FGFR1OP2-202"; exon_number "3"; exon_id "ENSE00003521909.1"; talon_gene "34446"; talon_transcript "120029"; talon_exon "561331"; ccdsid "CCDS8709.1"; exon_status "KNOWN"; level "2"; protein_id "ENSP00000229395.3"; source "HAVANA"; tag "CCDS";
chr12	HAVANA	exon	26957601	26957743	.	+	.	gene_id "ENSG00000111790.13"; transcript_id "ENST00000327214.5"; gene_type "protein_coding"; gene_status "KNOWN"; gene_name "FGFR1OP2"; transcript_type "protein_coding"; transcript_status "KNOWN"; transcript_name "FGFR1OP2-202"; exon_number "4"; exon_id "ENSE00000936587.1"; talon_gene "34446"; talon_transcript "120029"; talon_exon "561333"; ccdsid "CCDS8709.1"; exon_status "KNOWN"; level "2"; protein_id "ENSP00000229395.3"; source "HAVANA"; tag "CCDS";
chr12	HAVANA	exon	26963342	26963455	.	+	.	gene_id "ENSG00000111790.13"; transcript_id "ENST00000327214.5"; gene_type "protein_coding"; gene_status "KNOWN"; gene_name "FGFR1OP2"; transcript_type "protein_coding"; transcript_status "KNOWN"; transcript_name "FGFR1OP2-202"; exon_number "5"; exon_id "ENSE00001346961.2"; talon_gene "34446"; talon_transcript "120029"; talon_exon "561337"; ccdsid "CCDS8709.1"; exon_status "KNOWN"; level "2"; protein_id "ENSP00000229395.3"; source "HAVANA"; tag "CCDS";
chr12	HAVANA	exon	26964596	26966650	.	+	.	gene_id "ENSG00000111790.13"; transcript_id "ENST00000327214.5"; gene_type "protein_coding"; gene_status "KNOWN"; gene_name "FGFR1OP2"; transcript_type "protein_coding"; transcript_status "KNOWN"; transcript_name "FGFR1OP2-202"; exon_number "6"; exon_id "ENSE00002277435.1"; talon_gene "34446"; talon_transcript "120029"; talon_exon "561351"; ccdsid "CCDS53767.1"; exon_status "KNOWN"; level "1"; protein_id "ENSP00000323763.5"; source "HAVANA"; tag "CCDS";
chr12	HAVANA	gene	26973195	26975775	.	-	.	gene_id "ENSG00000064115.10"; gene_name "TM7SF3"; gene_status "KNOWN"; gene_type "protein_coding"; talon_gene "34448"; havana_gene "OTTHUMG00000169243.8"; level "2";
chr12	HAVANA	transcript	26973195	27014394	.	-	.	gene_id "ENSG00000064115.10"; transcript_id "ENST00000343028.8"; gene_name "TM7SF3"; gene_status "KNOWN"; gene_type "protein_coding"; transcript_type "protein_coding"; transcript_status "KNOWN"; transcript_name "TM7SF3-201"; talon_gene "34448"; talon_transcript "120032"; ccdsid "CCDS8710.1"; havana_transcript "OTTHUMT00000403033.1"; level "2"; protein_id "ENSP00000342322.4"; source "HAVANA"; tag "CCDS"; transcript_support_level "1";
chr12	HAVANA	exon	27014078	27014394	.	-	.	gene_id "ENSG00000064115.10"; transcript_id "ENST00000343028.8"; gene_type "protein_coding"; gene_status "KNOWN"; gene_name "TM7SF3"; transcript_type "protein_coding"; transcript_status "KNOWN"; transcript_name "TM7SF3-201"; exon_number "1"; exon_id "ENSE00002232459.1"; talon_gene "34448"; talon_transcript "120032"; talon_exon "561357"; ccdsid "CCDS8710.1"; exon_status "KNOWN"; level "2"; protein_id "ENSP00000342322.4"; source "HAVANA"; tag "CCDS";
chr12	HAVANA	exon	27003236	27003390	.	-	.	gene_id "ENSG00000064115.10"; transcript_id "ENST00000343028.8"; gene_type "protein_coding"; gene_status "KNOWN"; gene_name "TM7SF3"; transcript_type "protein_coding"; transcript_status "KNOWN"; transcript_name "TM7SF3-201"; exon_number "2"; exon_id "ENSE00003546896.1"; talon_gene "34448"; talon_transcript "120032"; talon_exon "561359"; ccdsid "CCDS8710.1"; exon_status "KNOWN"; level "2"; protein_id "ENSP00000342322.4"; source "HAVANA"; tag "CCDS";
chr12	HAVANA	exon	26999526	26999676	.	-	.	gene_id "ENSG00000064115.10"; transcript_id "ENST00000343028.8"; gene_type "protein_coding"; gene_status "KNOWN"; gene_name "TM7SF3"; transcript_type "protein_coding"; transcript_status "KNOWN"; transcript_name "TM7SF3-201"; exon_number "3"; exon_id "ENSE00003544261.1"; talon_gene "34448"; talon_transcript "120032"; talon_exon "561361"; ccdsid "CCDS8710.1"; exon_status "KNOWN"; level "2"; protein_id "ENSP00000342322.4"; source "HAVANA"; tag "CCDS";
chr12	HAVANA	exon	26996742	26996862	.	-	.	gene_id "ENSG00000064115.10"; transcript_id "ENST00000343028.8"; gene_type "protein_coding"; gene_status "KNOWN"; gene_name "TM7SF3"; transcript_type "protein_coding"; transcript_status "KNOWN"; transcript_name "TM7SF3-201"; exon_number "4"; exon_id "ENSE00003473954.1"; talon_gene "34448"; talon_transcript "120032"; talon_exon "561363"; ccdsid "CCDS8710.1"; exon_status "KNOWN"; level "2"; protein_id "ENSP00000342322.4"; source "HAVANA"; tag "CCDS";
chr12	HAVANA	exon	26995237	26995408	.	-	.	gene_id "ENSG00000064115.10"; transcript_id "ENST00000343028.8"; gene_type "protein_coding"; gene_status "KNOWN"; gene_name "TM7SF3"; transcript_type "protein_coding"; transcript_status "KNOWN"; transcript_name "TM7SF3-201"; exon_number "5"; exon_id "ENSE00003513515.1"; talon_gene "34448"; talon_transcript "120032"; talon_exon "561365"; ccdsid "CCDS8710.1"; exon_status "KNOWN"; level "2"; protein_id "ENSP00000342322.4"; source "HAVANA"; tag "CCDS";
chr12	HAVANA	exon	26990450	26990627	.	-	.	gene_id "ENSG00000064115.10"; transcript_id "ENST00000343028.8"; gene_type "protein_coding"; gene_status "KNOWN"; gene_name "TM7SF3"; transcript_type "protein_coding"; transcript_status "KNOWN"; transcript_name "TM7SF3-201"; exon_number "6"; exon_id "ENSE00000835917.1"; talon_gene "34448"; talon_transcript "120032"; talon_exon "561367"; ccdsid "CCDS8710.1"; exon_status "KNOWN"; level "2"; protein_id "ENSP00000342322.4"; source "HAVANA"; tag "CCDS";
chr12	HAVANA	exon	26982773	26982859	.	-	.	gene_id "ENSG00000064115.10"; transcript_id "ENST00000343028.8"; gene_type "protein_coding"; gene_status "KNOWN"; gene_name "TM7SF3"; transcript_type "protein_coding"; transcript_status "KNOWN"; transcript_name "TM7SF3-201"; exon_number "7"; exon_id "ENSE00003594858.1"; talon_gene "34448"; talon_transcript "120032"; talon_exon "561369"; ccdsid "CCDS8710.1"; exon_status "KNOWN"; level "2"; protein_id "ENSP00000342322.4"; source "HAVANA"; tag "CCDS";
chr12	HAVANA	exon	26980566	26980646	.	-	.	gene_id "ENSG00000064115.10"; transcript_id "ENST00000343028.8"; gene_type "protein_coding"; gene_status "KNOWN"; gene_name "TM7SF3"; transcript_type "protein_coding"; transcript_status "KNOWN"; transcript_name "TM7SF3-201"; exon_number "8"; exon_id "ENSE00003790305.1"; talon_gene "34448"; talon_transcript "120032"; talon_exon "561371"; ccdsid "CCDS8710.1"; exon_status "KNOWN"; level "2"; protein_id "ENSP00000342322.4"; source "HAVANA"; tag "CCDS";
chr12	HAVANA	exon	26979784	26979936	.	-	.	gene_id "ENSG00000064115.10"; transcript_id "ENST00000343028.8"; gene_type "protein_coding"; gene_status "KNOWN"; gene_name "TM7SF3"; transcript_type "protein_coding"; transcript_status "KNOWN"; transcript_name "TM7SF3-201"; exon_number "9"; exon_id "ENSE00000732913.1"; talon_gene "34448"; talon_transcript "120032"; talon_exon "561373"; ccdsid "CCDS8710.1"; exon_status "KNOWN"; level "2"; protein_id "ENSP00000342322.4"; source "HAVANA"; tag "CCDS";
chr12	HAVANA	exon	26976260	26976357	.	-	.	gene_id "ENSG00000064115.10"; transcript_id "ENST00000343028.8"; gene_type "protein_coding"; gene_status "KNOWN"; gene_name "TM7SF3"; transcript_type "protein_coding"; transcript_status "KNOWN"; transcript_name "TM7SF3-201"; exon_number "10"; exon_id "ENSE00003510136.1"; talon_gene "34448"; talon_transcript "120032"; talon_exon "561375"; ccdsid "CCDS8710.1"; exon_status "KNOWN"; level "2"; protein_id "ENSP00000342322.4"; source "HAVANA"; tag "CCDS";
chr12	HAVANA	exon	26975496	26975658	.	-	.	gene_id "ENSG00000064115.10"; transcript_id "ENST00000343028.8"; gene_type "protein_coding"; gene_status "KNOWN"; gene_name "TM7SF3"; transcript_type "protein_coding"; transcript_status "KNOWN"; transcript_name "TM7SF3-201"; exon_number "11"; exon_id "ENSE00003472171.1"; talon_gene "34448"; talon_transcript "120032"; talon_exon "561377"; ccdsid "CCDS8710.1"; exon_status "KNOWN"; level "2"; protein_id "ENSP00000342322.4"; source "HAVANA"; tag "CCDS";
chr12	HAVANA	exon	26973195	26974227	.	-	.	gene_id "ENSG00000064115.10"; transcript_id "ENST00000343028.8"; gene_type "protein_coding"; gene_status "KNOWN"; gene_name "TM7SF3"; transcript_type "protein_coding"; transcript_status "KNOWN"; transcript_name "TM7SF3-201"; exon_number "12"; exon_id "ENSE00001388310.4"; talon_gene "34448"; talon_transcript "120032"; talon_exon "561379"; ccdsid "CCDS8710.1"; exon_status "KNOWN"; level "2"; protein_id "ENSP00000342322.4"; source "HAVANA"; tag "CCDS";
chr12	TALON	transcript	26973735	26980608	.	-	.	gene_id "ENSG00000064115.10"; transcript_id "ENCODEHT000611061"; gene_name "TM7SF3"; gene_status "KNOWN"; gene_type "protein_coding"; transcript_status "NOVEL"; transcript_name "ENCODEHT000611061"; talon_gene "34448"; talon_transcript "611061"; ISM-suffix_to_IDs "120032,120034,611048,611049,611052,611054,611056,611059,611060"; ISM-suffix_transcript "TRUE"; ISM_to_IDs "120032,120034,611048,611049,611052,611054,611056,611059,611060"; ISM_transcript "TRUE";
chr12	HAVANA	exon	26980566	26980608	.	-	.	gene_id "ENSG00000064115.10"; transcript_id "ENCODEHT000611061"; gene_type "protein_coding"; gene_status "KNOWN"; gene_name "TM7SF3"; transcript_status "NOVEL"; transcript_name "ENCODEHT000611061"; exon_number "1"; exon_id "ENSE00002221242.1"; talon_gene "34448"; talon_transcript "611061"; talon_exon "561387"; exon_status "KNOWN"; level "2"; protein_id "ENSP00000444362.1"; source "HAVANA"; tag "cds_end_NF";
chr12	HAVANA	exon	26979784	26979936	.	-	.	gene_id "ENSG00000064115.10"; transcript_id "ENCODEHT000611061"; gene_type "protein_coding"; gene_status "KNOWN"; gene_name "TM7SF3"; transcript_status "NOVEL"; transcript_name "ENCODEHT000611061"; exon_number "2"; exon_id "ENSE00000732913.1"; talon_gene "34448"; talon_transcript "611061"; talon_exon "561373"; ccdsid "CCDS8710.1"; exon_status "KNOWN"; level "2"; protein_id "ENSP00000342322.4"; source "HAVANA"; tag "CCDS";
chr12	HAVANA	exon	26976260	26976357	.	-	.	gene_id "ENSG00000064115.10"; transcript_id "ENCODEHT000611061"; gene_type "protein_coding"; gene_status "KNOWN"; gene_name "TM7SF3"; transcript_status "NOVEL"; transcript_name "ENCODEHT000611061"; exon_number "3"; exon_id "ENSE00003510136.1"; talon_gene "34448"; talon_transcript "611061"; talon_exon "561375"; ccdsid "CCDS8710.1"; exon_status "KNOWN"; level "2"; protein_id "ENSP00000342322.4"; source "HAVANA"; tag "CCDS";
chr12	HAVANA	exon	26975496	26975658	.	-	.	gene_id "ENSG00000064115.10"; transcript_id "ENCODEHT000611061"; gene_type "protein_coding"; gene_status "KNOWN"; gene_name "TM7SF3"; transcript_status "NOVEL"; transcript_name "ENCODEHT000611061"; exon_number "4"; exon_id "ENSE00003472171.1"; talon_gene "34448"; talon_transcript "611061"; talon_exon "561377"; ccdsid "CCDS8710.1"; exon_status "KNOWN"; level "2"; protein_id "ENSP00000342322.4"; source "HAVANA"; tag "CCDS";
chr12	TALON	exon	26973735	26974227	.	-	.	gene_id "ENSG00000064115.10"; transcript_id "ENCODEHT000611061"; gene_type "protein_coding"; gene_status "KNOWN"; gene_name "TM7SF3"; transcript_status "NOVEL"; transcript_name "ENCODEHT000611061"; exon_number "5"; exon_id "1397944"; talon_gene "34448"; talon_transcript "611061"; talon_exon "1397944"; exon_status "NOVEL";
chr12	HAVANA	transcript	26974096	26975775	.	-	.	gene_id "ENSG00000064115.10"; transcript_id "ENST00000544179.1"; gene_name "TM7SF3"; gene_status "KNOWN"; gene_type "protein_coding"; transcript_type "retained_intron"; transcript_status "KNOWN"; transcript_name "TM7SF3-216"; talon_gene "34448"; talon_transcript "120033"; havana_transcript "OTTHUMT00000403155.1"; level "2"; source "HAVANA"; transcript_support_level "2";
chr12	HAVANA	exon	26975496	26975775	.	-	.	gene_id "ENSG00000064115.10"; transcript_id "ENST00000544179.1"; gene_type "protein_coding"; gene_status "KNOWN"; gene_name "TM7SF3"; transcript_type "retained_intron"; transcript_status "KNOWN"; transcript_name "TM7SF3-216"; exon_number "1"; exon_id "ENSE00002257436.1"; talon_gene "34448"; talon_transcript "120033"; talon_exon "561380"; exon_status "KNOWN"; level "2"; source "HAVANA";
chr12	HAVANA	exon	26974096	26974227	.	-	.	gene_id "ENSG00000064115.10"; transcript_id "ENST00000544179.1"; gene_type "protein_coding"; gene_status "KNOWN"; gene_name "TM7SF3"; transcript_type "retained_intron"; transcript_status "KNOWN"; transcript_name "TM7SF3-216"; exon_number "2"; exon_id "ENSE00002203903.1"; talon_gene "34448"; talon_transcript "120033"; talon_exon "561381"; exon_status "KNOWN"; level "2"; source "HAVANA";
chr12	HAVANA	gene	27022550	27030673	.	+	.	gene_id "ENSG00000152944.8"; gene_name "MED21"; gene_status "KNOWN"; gene_type "protein_coding"; talon_gene "34449"; havana_gene "OTTHUMG00000169276.3"; level "2"; tag "overlapping_locus";
chr12	HAVANA	transcript	27022550	27029749	.	+	.	gene_id "ENSG00000152944.8"; transcript_id "ENST00000282892.3"; gene_name "MED21"; gene_status "KNOWN"; gene_type "protein_coding"; transcript_type "protein_coding"; transcript_status "KNOWN"; transcript_name "MED21-201"; talon_gene "34449"; talon_transcript "120053"; ccdsid "CCDS8711.1"; havana_transcript "OTTHUMT00000403262.1"; level "2"; protein_id "ENSP00000282892.3"; source "HAVANA"; tag "CCDS"; transcript_support_level "1";
chr12	HAVANA	exon	27022550	27022621	.	+	.	gene_id "ENSG00000152944.8"; transcript_id "ENST00000282892.3"; gene_type "protein_coding"; gene_status "KNOWN"; gene_name "MED21"; transcript_type "protein_coding"; transcript_status "KNOWN"; transcript_name "MED21-201"; exon_number "1"; exon_id "ENSE00003685559.1"; talon_gene "34449"; talon_transcript "120053"; talon_exon "561447"; ccdsid "CCDS8711.1"; exon_status "KNOWN"; level "2"; protein_id "ENSP00000282892.3"; source "HAVANA"; tag "CCDS";
chr12	HAVANA	exon	27026420	27026534	.	+	.	gene_id "ENSG00000152944.8"; transcript_id "ENST00000282892.3"; gene_type "protein_coding"; gene_status "KNOWN"; gene_name "MED21"; transcript_type "protein_coding"; transcript_status "KNOWN"; transcript_name "MED21-201"; exon_number "2"; exon_id "ENSE00003483219.1"; talon_gene "34449"; talon_transcript "120053"; talon_exon "561438"; ccdsid "CCDS8711.1"; exon_status "KNOWN"; level "2"; protein_id "ENSP00000442126.1"; source "HAVANA"; tag "basic";
chr12	HAVANA	exon	27027347	27027447	.	+	.	gene_id "ENSG00000152944.8"; transcript_id "ENST00000282892.3"; gene_type "protein_coding"; gene_status "KNOWN"; gene_name "MED21"; transcript_type "protein_coding"; transcript_status "KNOWN"; transcript_name "MED21-201"; exon_number "3"; exon_id "ENSE00003480494.1"; talon_gene "34449"; talon_transcript "120053"; talon_exon "561440"; ccdsid "CCDS8711.1"; exon_status "KNOWN"; level "2"; protein_id "ENSP00000442126.1"; source "HAVANA"; tag "basic";
chr12	HAVANA	exon	27028285	27029749	.	+	.	gene_id "ENSG00000152944.8"; transcript_id "ENST00000282892.3"; gene_type "protein_coding"; gene_status "KNOWN"; gene_name "MED21"; transcript_type "protein_coding"; transcript_status "KNOWN"; transcript_name "MED21-201"; exon_number "4"; exon_id "ENSE00001133102.3"; talon_gene "34449"; talon_transcript "120053"; talon_exon "561450"; ccdsid "CCDS8711.1"; exon_status "KNOWN"; level "2"; protein_id "ENSP00000282892.3"; source "HAVANA"; tag "CCDS";
chr12	TALON	transcript	27028285	27029749	.	+	.	gene_id "ENSG00000152944.8"; transcript_id "ENCODEHT000611332"; gene_name "MED21"; gene_status "KNOWN"; gene_type "protein_coding"; transcript_status "NOVEL"; transcript_name "ENCODEHT000611332"; talon_gene "34449"; talon_transcript "611332"; ISM_to_IDs "120053,611174,611181,611223,611247,611281,611330"; ISM_transcript "TRUE";
chr12	HAVANA	exon	27028285	27029749	.	+	.	gene_id "ENSG00000152944.8"; transcript_id "ENCODEHT000611332"; gene_type "protein_coding"; gene_status "KNOWN"; gene_name "MED21"; transcript_status "NOVEL"; transcript_name "ENCODEHT000611332"; exon_number "1"; exon_id "ENSE00001133102.3"; talon_gene "34449"; talon_transcript "611332"; talon_exon "561450"; ccdsid "CCDS8711.1"; exon_status "KNOWN"; level "2"; protein_id "ENSP00000282892.3"; source "HAVANA"; tag "CCDS";
chr12	HAVANA	transcript	27030260	27030673	.	+	.	gene_id "ENSG00000152944.8"; transcript_id "ENST00000621885.1"; gene_name "MED21"; gene_status "KNOWN"; gene_type "protein_coding"; transcript_type "retained_intron"; transcript_status "KNOWN"; transcript_name "MED21-207"; talon_gene "34449"; talon_transcript "120056"; havana_transcript "OTTHUMT00000474499.1"; level "2"; source "HAVANA"; transcript_support_level "NA";
chr12	HAVANA	exon	27030260	27030673	.	+	.	gene_id "ENSG00000152944.8"; transcript_id "ENST00000621885.1"; gene_type "protein_coding"; gene_status "KNOWN"; gene_name "MED21"; transcript_type "retained_intron"; transcript_status "KNOWN"; transcript_name "MED21-207"; exon_number "1"; exon_id "ENSE00003740468.1"; talon_gene "34449"; talon_transcript "120056"; talon_exon "561461"; exon_status "KNOWN"; level "2"; source "HAVANA";
chr12	HAVANA	gene	27037100	27038960	.	+	.	gene_id "ENSG00000275764.1"; gene_name "AC092747.4"; gene_status "KNOWN"; gene_type "lincRNA"; talon_gene "34450"; havana_gene "OTTHUMG00000187154.2"; level "2"; tag "overlapping_locus";
chr12	HAVANA	transcript	27037100	27038960	.	+	.	gene_id "ENSG00000275764.1"; transcript_id "ENST00000620519.1"; gene_name "AC092747.4"; gene_status "KNOWN"; gene_type "lincRNA"; transcript_type "lincRNA"; transcript_status "KNOWN"; transcript_name "AC092747.4-201"; talon_gene "34450"; talon_transcript "120058"; havana_transcript "OTTHUMT00000474502.2"; level "2"; source "HAVANA"; tag "basic"; transcript_support_level "NA";
chr12	HAVANA	exon	27037100	27038960	.	+	.	gene_id "ENSG00000275764.1"; transcript_id "ENST00000620519.1"; gene_type "lincRNA"; gene_status "KNOWN"; gene_name "AC092747.4"; transcript_type "lincRNA"; transcript_status "KNOWN"; transcript_name "AC092747.4-201"; exon_number "1"; exon_id "ENSE00003747075.1"; talon_gene "34450"; talon_transcript "120058"; talon_exon "561467"; exon_status "KNOWN"; level "2"; source "HAVANA"; tag "basic";
chr12	HAVANA	gene	27317582	27322683	.	+	.	gene_id "ENSG00000211455.7"; gene_name "STK38L"; gene_status "KNOWN"; gene_type "protein_coding"; talon_gene "34455"; havana_gene "OTTHUMG00000169284.2"; level "2";
chr12	HAVANA	transcript	27317582	27322683	.	+	.	gene_id "ENSG00000211455.7"; transcript_id "ENST00000543992.1"; gene_name "STK38L"; gene_status "KNOWN"; gene_type "protein_coding"; transcript_type "retained_intron"; transcript_status "KNOWN"; transcript_name "STK38L-209"; talon_gene "34455"; talon_transcript "120076"; havana_transcript "OTTHUMT00000403308.1"; level "2"; source "HAVANA"; transcript_support_level "2";
chr12	HAVANA	exon	27317582	27318019	.	+	.	gene_id "ENSG00000211455.7"; transcript_id "ENST00000543992.1"; gene_type "protein_coding"; gene_status "KNOWN"; gene_name "STK38L"; transcript_type "retained_intron"; transcript_status "KNOWN"; transcript_name "STK38L-209"; exon_number "1"; exon_id "ENSE00002285112.1"; talon_gene "34455"; talon_transcript "120076"; talon_exon "561552"; exon_status "KNOWN"; level "2"; source "HAVANA";
chr12	HAVANA	exon	27319328	27319423	.	+	.	gene_id "ENSG00000211455.7"; transcript_id "ENST00000543992.1"; gene_type "protein_coding"; gene_status "KNOWN"; gene_name "STK38L"; transcript_type "retained_intron"; transcript_status "KNOWN"; transcript_name "STK38L-209"; exon_number "2"; exon_id "ENSE00003585786.1"; talon_gene "34455"; talon_transcript "120076"; talon_exon "561517"; ccdsid "CCDS31761.1"; exon_status "KNOWN"; level "2"; protein_id "ENSP00000373684.3"; source "HAVANA"; tag "CCDS";
chr12	HAVANA	exon	27322143	27322234	.	+	.	gene_id "ENSG00000211455.7"; transcript_id "ENST00000543992.1"; gene_type "protein_coding"; gene_status "KNOWN"; gene_name "STK38L"; transcript_type "retained_intron"; transcript_status "KNOWN"; transcript_name "STK38L-209"; exon_number "3"; exon_id "ENSE00003694586.1"; talon_gene "34455"; talon_transcript "120076"; talon_exon "561519"; ccdsid "CCDS31761.1"; exon_status "KNOWN"; level "2"; protein_id "ENSP00000373684.3"; source "HAVANA"; tag "CCDS";
chr12	HAVANA	exon	27322328	27322683	.	+	.	gene_id "ENSG00000211455.7"; transcript_id "ENST00000543992.1"; gene_type "protein_coding"; gene_status "KNOWN"; gene_name "STK38L"; transcript_type "retained_intron"; transcript_status "KNOWN"; transcript_name "STK38L-209"; exon_number "4"; exon_id "ENSE00002261789.1"; talon_gene "34455"; talon_transcript "120076"; talon_exon "561553"; exon_status "KNOWN"; level "2"; source "HAVANA";
chr12	HAVANA	gene	27332920	27420590	.	+	.	gene_id "ENSG00000029153.14"; gene_name "ARNTL2"; gene_status "KNOWN"; gene_type "protein_coding"; talon_gene "34456"; havana_gene "OTTHUMG00000169257.2"; level "1";
chr12	HAVANA	transcript	27332920	27420533	.	+	.	gene_id "ENSG00000029153.14"; transcript_id "ENST00000395901.6"; gene_name "ARNTL2"; gene_status "KNOWN"; gene_type "protein_coding"; transcript_type "protein_coding"; transcript_status "KNOWN"; transcript_name "ARNTL2-204"; talon_gene "34456"; talon_transcript "120078"; ccdsid "CCDS58221.1"; havana_transcript "OTTHUMT00000403158.1"; level "2"; protein_id "ENSP00000379238.2"; source "HAVANA"; tag "CCDS"; transcript_support_level "1";
chr12	HAVANA	exon	27332920	27333136	.	+	.	gene_id "ENSG00000029153.14"; transcript_id "ENST00000395901.6"; gene_type "protein_coding"; gene_status "KNOWN"; gene_name "ARNTL2"; transcript_type "protein_coding"; transcript_status "KNOWN"; transcript_name "ARNTL2-204"; exon_number "1"; exon_id "ENSE00002282579.1"; talon_gene "34456"; talon_transcript "120078"; talon_exon "561585"; ccdsid "CCDS58221.1"; exon_status "KNOWN"; level "2"; protein_id "ENSP00000379238.2"; source "HAVANA"; tag "CCDS";
chr12	HAVANA	exon	27368262	27368412	.	+	.	gene_id "ENSG00000029153.14"; transcript_id "ENST00000395901.6"; gene_type "protein_coding"; gene_status "KNOWN"; gene_name "ARNTL2"; transcript_type "protein_coding"; transcript_status "KNOWN"; transcript_name "ARNTL2-204"; exon_number "2"; exon_id "ENSE00001600104.1"; talon_gene "34456"; talon_transcript "120078"; talon_exon "561556"; ccdsid "CCDS58221.1"; exon_status "KNOWN"; level "2"; protein_id "ENSP00000442438.1"; source "HAVANA"; tag "appris_alternative_2";
chr12	HAVANA	exon	27380247	27380404	.	+	.	gene_id "ENSG00000029153.14"; transcript_id "ENST00000395901.6"; gene_type "protein_coding"; gene_status "KNOWN"; gene_name "ARNTL2"; transcript_type "protein_coding"; transcript_status "KNOWN"; transcript_name "ARNTL2-204"; exon_number "3"; exon_id "ENSE00001007997.1"; talon_gene "34456"; talon_transcript "120078"; talon_exon "561560"; ccdsid "CCDS58221.1"; exon_status "KNOWN"; level "2"; protein_id "ENSP00000442438.1"; source "HAVANA"; tag "appris_alternative_2";
chr12	HAVANA	exon	27385481	27385560	.	+	.	gene_id "ENSG00000029153.14"; transcript_id "ENST00000395901.6"; gene_type "protein_coding"; gene_status "KNOWN"; gene_name "ARNTL2"; transcript_type "protein_coding"; transcript_status "KNOWN"; transcript_name "ARNTL2-204"; exon_number "4"; exon_id "ENSE00000936653.1"; talon_gene "34456"; talon_transcript "120078"; talon_exon "561562"; ccdsid "CCDS58221.1"; exon_status "KNOWN"; level "2"; protein_id "ENSP00000442438.1"; source "HAVANA"; tag "appris_alternative_2";
chr12	HAVANA	exon	27387228	27387320	.	+	.	gene_id "ENSG00000029153.14"; transcript_id "ENST00000395901.6"; gene_type "protein_coding"; gene_status "KNOWN"; gene_name "ARNTL2"; transcript_type "protein_coding"; transcript_status "KNOWN"; transcript_name "ARNTL2-204"; exon_number "5"; exon_id "ENSE00000936654.1"; talon_gene "34456"; talon_transcript "120078"; talon_exon "561564"; ccdsid "CCDS58221.1"; exon_status "KNOWN"; level "2"; protein_id "ENSP00000442438.1"; source "HAVANA"; tag "appris_alternative_2";
chr12	HAVANA	exon	27389179	27389296	.	+	.	gene_id "ENSG00000029153.14"; transcript_id "ENST00000395901.6"; gene_type "protein_coding"; gene_status "KNOWN"; gene_name "ARNTL2"; transcript_type "protein_coding"; transcript_status "KNOWN"; transcript_name "ARNTL2-204"; exon_number "6"; exon_id "ENSE00000936656.1"; talon_gene "34456"; talon_transcript "120078"; talon_exon "561566"; ccdsid "CCDS58221.1"; exon_status "KNOWN"; level "2"; protein_id "ENSP00000442438.1"; source "HAVANA"; tag "appris_alternative_2";
chr12	HAVANA	exon	27390096	27390239	.	+	.	gene_id "ENSG00000029153.14"; transcript_id "ENST00000395901.6"; gene_type "protein_coding"; gene_status "KNOWN"; gene_name "ARNTL2"; transcript_type "protein_coding"; transcript_status "KNOWN"; transcript_name "ARNTL2-204"; exon_number "7"; exon_id "ENSE00000936658.1"; talon_gene "34456"; talon_transcript "120078"; talon_exon "561568"; ccdsid "CCDS58221.1"; exon_status "KNOWN"; level "2"; protein_id "ENSP00000442438.1"; source "HAVANA"; tag "appris_alternative_2";
chr12	HAVANA	exon	27400534	27400774	.	+	.	gene_id "ENSG00000029153.14"; transcript_id "ENST00000395901.6"; gene_type "protein_coding"; gene_status "KNOWN"; gene_name "ARNTL2"; transcript_type "protein_coding"; transcript_status "KNOWN"; transcript_name "ARNTL2-204"; exon_number "8"; exon_id "ENSE00001098222.1"; talon_gene "34456"; talon_transcript "120078"; talon_exon "561570"; ccdsid "CCDS58221.1"; exon_status "KNOWN"; level "2"; protein_id "ENSP00000442438.1"; source "HAVANA"; tag "appris_alternative_2";
chr12	HAVANA	exon	27401257	27401363	.	+	.	gene_id "ENSG00000029153.14"; transcript_id "ENST00000395901.6"; gene_type "protein_coding"; gene_status "KNOWN"; gene_name "ARNTL2"; transcript_type "protein_coding"; transcript_status "KNOWN"; transcript_name "ARNTL2-204"; exon_number "9"; exon_id "ENSE00001098224.1"; talon_gene "34456"; talon_transcript "120078"; talon_exon "561572"; ccdsid "CCDS58221.1"; exon_status "KNOWN"; level "2"; protein_id "ENSP00000442438.1"; source "HAVANA"; tag "appris_alternative_2";
chr12	HAVANA	exon	27401524	27401674	.	+	.	gene_id "ENSG00000029153.14"; transcript_id "ENST00000395901.6"; gene_type "protein_coding"; gene_status "KNOWN"; gene_name "ARNTL2"; transcript_type "protein_coding"; transcript_status "KNOWN"; transcript_name "ARNTL2-204"; exon_number "10"; exon_id "ENSE00001098214.1"; talon_gene "34456"; talon_transcript "120078"; talon_exon "561574"; ccdsid "CCDS58221.1"; exon_status "KNOWN"; level "2"; protein_id "ENSP00000442438.1"; source "HAVANA"; tag "appris_alternative_2";
chr12	HAVANA	exon	27402619	27402677	.	+	.	gene_id "ENSG00000029153.14"; transcript_id "ENST00000395901.6"; gene_type "protein_coding"; gene_status "KNOWN"; gene_name "ARNTL2"; transcript_type "protein_coding"; transcript_status "KNOWN"; transcript_name "ARNTL2-204"; exon_number "11"; exon_id "ENSE00001098221.1"; talon_gene "34456"; talon_transcript "120078"; talon_exon "561576"; ccdsid "CCDS58221.1"; exon_status "KNOWN"; level "2"; protein_id "ENSP00000442438.1"; source "HAVANA"; tag "appris_alternative_2";
chr12	HAVANA	exon	27403433	27403541	.	+	.	gene_id "ENSG00000029153.14"; transcript_id "ENST00000395901.6"; gene_type "protein_coding"; gene_status "KNOWN"; gene_name "ARNTL2"; transcript_type "protein_coding"; transcript_status "KNOWN"; transcript_name "ARNTL2-204"; exon_number "12"; exon_id "ENSE00001098216.1"; talon_gene "34456"; talon_transcript "120078"; talon_exon "561578"; ccdsid "CCDS58221.1"; exon_status "KNOWN"; level "2"; protein_id "ENSP00000442438.1"; source "HAVANA"; tag "appris_alternative_2";
chr12	HAVANA	exon	27415869	27415947	.	+	.	gene_id "ENSG00000029153.14"; transcript_id "ENST00000395901.6"; gene_type "protein_coding"; gene_status "KNOWN"; gene_name "ARNTL2"; transcript_type "protein_coding"; transcript_status "KNOWN"; transcript_name "ARNTL2-204"; exon_number "13"; exon_id "ENSE00000936665.1"; talon_gene "34456"; talon_transcript "120078"; talon_exon "561580"; ccdsid "CCDS58221.1"; exon_status "KNOWN"; level "2"; protein_id "ENSP00000442438.1"; source "HAVANA"; tag "appris_alternative_2";
chr12	HAVANA	exon	27418088	27418196	.	+	.	gene_id "ENSG00000029153.14"; transcript_id "ENST00000395901.6"; gene_type "protein_coding"; gene_status "KNOWN"; gene_name "ARNTL2"; transcript_type "protein_coding"; transcript_status "KNOWN"; transcript_name "ARNTL2-204"; exon_number "14"; exon_id "ENSE00000835928.1"; talon_gene "34456"; talon_transcript "120078"; talon_exon "561582"; ccdsid "CCDS58221.1"; exon_status "KNOWN"; level "2"; protein_id "ENSP00000442438.1"; source "HAVANA"; tag "appris_alternative_2";
chr12	HAVANA	exon	27420396	27420533	.	+	.	gene_id "ENSG00000029153.14"; transcript_id "ENST00000395901.6"; gene_type "protein_coding"; gene_status "KNOWN"; gene_name "ARNTL2"; transcript_type "protein_coding"; transcript_status "KNOWN"; transcript_name "ARNTL2-204"; exon_number "15"; exon_id "ENSE00001366512.1"; talon_gene "34456"; talon_transcript "120078"; talon_exon "561588"; ccdsid "CCDS58221.1"; exon_status "KNOWN"; level "2"; protein_id "ENSP00000379238.2"; source "HAVANA"; tag "CCDS";
chr12	HAVANA	transcript	27333055	27420533	.	+	.	gene_id "ENSG00000029153.14"; transcript_id "ENST00000311001.9"; gene_name "ARNTL2"; gene_status "KNOWN"; gene_type "protein_coding"; transcript_type "protein_coding"; transcript_status "KNOWN"; transcript_name "ARNTL2-203"; talon_gene "34456"; talon_transcript "120080"; ccdsid "CCDS58219.1"; havana_transcript "OTTHUMT00000403160.1"; level "2"; protein_id "ENSP00000312247.5"; source "HAVANA"; tag "CCDS"; transcript_support_level "1";
chr12	HAVANA	exon	27333055	27333103	.	+	.	gene_id "ENSG00000029153.14"; transcript_id "ENST00000311001.9"; gene_type "protein_coding"; gene_status "KNOWN"; gene_name "ARNTL2"; transcript_type "protein_coding"; transcript_status "KNOWN"; transcript_name "ARNTL2-203"; exon_number "1"; exon_id "ENSE00002283063.1"; talon_gene "34456"; talon_transcript "120080"; talon_exon "561591"; ccdsid "CCDS58219.1"; exon_status "KNOWN"; level "2"; protein_id "ENSP00000312247.5"; source "HAVANA"; tag "CCDS";
chr12	HAVANA	exon	27368262	27368412	.	+	.	gene_id "ENSG00000029153.14"; transcript_id "ENST00000311001.9"; gene_type "protein_coding"; gene_status "KNOWN"; gene_name "ARNTL2"; transcript_type "protein_coding"; transcript_status "KNOWN"; transcript_name "ARNTL2-203"; exon_number "2"; exon_id "ENSE00001600104.1"; talon_gene "34456"; talon_transcript "120080"; talon_exon "561556"; ccdsid "CCDS58221.1"; exon_status "KNOWN"; level "2"; protein_id "ENSP00000442438.1"; source "HAVANA"; tag "appris_alternative_2";
chr12	HAVANA	exon	27370129	27370230	.	+	.	gene_id "ENSG00000029153.14"; transcript_id "ENST00000311001.9"; gene_type "protein_coding"; gene_status "KNOWN"; gene_name "ARNTL2"; transcript_type "protein_coding"; transcript_status "KNOWN"; transcript_name "ARNTL2-203"; exon_number "3"; exon_id "ENSE00003693240.1"; talon_gene "34456"; talon_transcript "120080"; talon_exon "561593"; ccdsid "CCDS58219.1"; exon_status "KNOWN"; level "2"; protein_id "ENSP00000312247.5"; source "HAVANA"; tag "CCDS";
chr12	HAVANA	exon	27380247	27380404	.	+	.	gene_id "ENSG00000029153.14"; transcript_id "ENST00000311001.9"; gene_type "protein_coding"; gene_status "KNOWN"; gene_name "ARNTL2"; transcript_type "protein_coding"; transcript_status "KNOWN"; transcript_name "ARNTL2-203"; exon_number "4"; exon_id "ENSE00001007997.1"; talon_gene "34456"; talon_transcript "120080"; talon_exon "561560"; ccdsid "CCDS58221.1"; exon_status "KNOWN"; level "2"; protein_id "ENSP00000442438.1"; source "HAVANA"; tag "appris_alternative_2";
chr12	HAVANA	exon	27385481	27385560	.	+	.	gene_id "ENSG00000029153.14"; transcript_id "ENST00000311001.9"; gene_type "protein_coding"; gene_status "KNOWN"; gene_name "ARNTL2"; transcript_type "protein_coding"; transcript_status "KNOWN"; transcript_name "ARNTL2-203"; exon_number "5"; exon_id "ENSE00000936653.1"; talon_gene "34456"; talon_transcript "120080"; talon_exon "561562"; ccdsid "CCDS58221.1"; exon_status "KNOWN"; level "2"; protein_id "ENSP00000442438.1"; source "HAVANA"; tag "appris_alternative_2";
chr12	HAVANA	exon	27387228	27387320	.	+	.	gene_id "ENSG00000029153.14"; transcript_id "ENST00000311001.9"; gene_type "protein_coding"; gene_status "KNOWN"; gene_name "ARNTL2"; transcript_type "protein_coding"; transcript_status "KNOWN"; transcript_name "ARNTL2-203"; exon_number "6"; exon_id "ENSE00000936654.1"; talon_gene "34456"; talon_transcript "120080"; talon_exon "561564"; ccdsid "CCDS58221.1"; exon_status "KNOWN"; level "2"; protein_id "ENSP00000442438.1"; source "HAVANA"; tag "appris_alternative_2";
chr12	HAVANA	exon	27389179	27389296	.	+	.	gene_id "ENSG00000029153.14"; transcript_id "ENST00000311001.9"; gene_type "protein_coding"; gene_status "KNOWN"; gene_name "ARNTL2"; transcript_type "protein_coding"; transcript_status "KNOWN"; transcript_name "ARNTL2-203"; exon_number "7"; exon_id "ENSE00000936656.1"; talon_gene "34456"; talon_transcript "120080"; talon_exon "561566"; ccdsid "CCDS58221.1"; exon_status "KNOWN"; level "2"; protein_id "ENSP00000442438.1"; source "HAVANA"; tag "appris_alternative_2";
chr12	HAVANA	exon	27390096	27390239	.	+	.	gene_id "ENSG00000029153.14"; transcript_id "ENST00000311001.9"; gene_type "protein_coding"; gene_status "KNOWN"; gene_name "ARNTL2"; transcript_type "protein_coding"; transcript_status "KNOWN"; transcript_name "ARNTL2-203"; exon_number "8"; exon_id "ENSE00000936658.1"; talon_gene "34456"; talon_transcript "120080"; talon_exon "561568"; ccdsid "CCDS58221.1"; exon_status "KNOWN"; level "2"; protein_id "ENSP00000442438.1"; source "HAVANA"; tag "appris_alternative_2";
chr12	HAVANA	exon	27400534	27400774	.	+	.	gene_id "ENSG00000029153.14"; transcript_id "ENST00000311001.9"; gene_type "protein_coding"; gene_status "KNOWN"; gene_name "ARNTL2"; transcript_type "protein_coding"; transcript_status "KNOWN"; transcript_name "ARNTL2-203"; exon_number "9"; exon_id "ENSE00001098222.1"; talon_gene "34456"; talon_transcript "120080"; talon_exon "561570"; ccdsid "CCDS58221.1"; exon_status "KNOWN"; level "2"; protein_id "ENSP00000442438.1"; source "HAVANA"; tag "appris_alternative_2";
chr12	HAVANA	exon	27401257	27401363	.	+	.	gene_id "ENSG00000029153.14"; transcript_id "ENST00000311001.9"; gene_type "protein_coding"; gene_status "KNOWN"; gene_name "ARNTL2"; transcript_type "protein_coding"; transcript_status "KNOWN"; transcript_name "ARNTL2-203"; exon_number "10"; exon_id "ENSE00001098224.1"; talon_gene "34456"; talon_transcript "120080"; talon_exon "561572"; ccdsid "CCDS58221.1"; exon_status "KNOWN"; level "2"; protein_id "ENSP00000442438.1"; source "HAVANA"; tag "appris_alternative_2";
chr12	HAVANA	exon	27401524	27401674	.	+	.	gene_id "ENSG00000029153.14"; transcript_id "ENST00000311001.9"; gene_type "protein_coding"; gene_status "KNOWN"; gene_name "ARNTL2"; transcript_type "protein_coding"; transcript_status "KNOWN"; transcript_name "ARNTL2-203"; exon_number "11"; exon_id "ENSE00001098214.1"; talon_gene "34456"; talon_transcript "120080"; talon_exon "561574"; ccdsid "CCDS58221.1"; exon_status "KNOWN"; level "2"; protein_id "ENSP00000442438.1"; source "HAVANA"; tag "appris_alternative_2";
chr12	HAVANA	exon	27402619	27402677	.	+	.	gene_id "ENSG00000029153.14"; transcript_id "ENST00000311001.9"; gene_type "protein_coding"; gene_status "KNOWN"; gene_name "ARNTL2"; transcript_type "protein_coding"; transcript_status "KNOWN"; transcript_name "ARNTL2-203"; exon_number "12"; exon_id "ENSE00001098221.1"; talon_gene "34456"; talon_transcript "120080"; talon_exon "561576"; ccdsid "CCDS58221.1"; exon_status "KNOWN"; level "2"; protein_id "ENSP00000442438.1"; source "HAVANA"; tag "appris_alternative_2";
chr12	HAVANA	exon	27403433	27403541	.	+	.	gene_id "ENSG00000029153.14"; transcript_id "ENST00000311001.9"; gene_type "protein_coding"; gene_status "KNOWN"; gene_name "ARNTL2"; transcript_type "protein_coding"; transcript_status "KNOWN"; transcript_name "ARNTL2-203"; exon_number "13"; exon_id "ENSE00001098216.1"; talon_gene "34456"; talon_transcript "120080"; talon_exon "561578"; ccdsid "CCDS58221.1"; exon_status "KNOWN"; level "2"; protein_id "ENSP00000442438.1"; source "HAVANA"; tag "appris_alternative_2";
chr12	HAVANA	exon	27415869	27415947	.	+	.	gene_id "ENSG00000029153.14"; transcript_id "ENST00000311001.9"; gene_type "protein_coding"; gene_status "KNOWN"; gene_name "ARNTL2"; transcript_type "protein_coding"; transcript_status "KNOWN"; transcript_name "ARNTL2-203"; exon_number "14"; exon_id "ENSE00000936665.1"; talon_gene "34456"; talon_transcript "120080"; talon_exon "561580"; ccdsid "CCDS58221.1"; exon_status "KNOWN"; level "2"; protein_id "ENSP00000442438.1"; source "HAVANA"; tag "appris_alternative_2";
chr12	HAVANA	exon	27418088	27418196	.	+	.	gene_id "ENSG00000029153.14"; transcript_id "ENST00000311001.9"; gene_type "protein_coding"; gene_status "KNOWN"; gene_name "ARNTL2"; transcript_type "protein_coding"; transcript_status "KNOWN"; transcript_name "ARNTL2-203"; exon_number "15"; exon_id "ENSE00000835928.1"; talon_gene "34456"; talon_transcript "120080"; talon_exon "561582"; ccdsid "CCDS58221.1"; exon_status "KNOWN"; level "2"; protein_id "ENSP00000442438.1"; source "HAVANA"; tag "appris_alternative_2";
chr12	HAVANA	exon	27420396	27420533	.	+	.	gene_id "ENSG00000029153.14"; transcript_id "ENST00000311001.9"; gene_type "protein_coding"; gene_status "KNOWN"; gene_name "ARNTL2"; transcript_type "protein_coding"; transcript_status "KNOWN"; transcript_name "ARNTL2-203"; exon_number "16"; exon_id "ENSE00001366512.1"; talon_gene "34456"; talon_transcript "120080"; talon_exon "561588"; ccdsid "CCDS58221.1"; exon_status "KNOWN"; level "2"; protein_id "ENSP00000379238.2"; source "HAVANA"; tag "CCDS";
chr12	HAVANA	transcript	27333055	27420590	.	+	.	gene_id "ENSG00000029153.14"; transcript_id "ENST00000261178.9"; gene_name "ARNTL2"; gene_status "KNOWN"; gene_type "protein_coding"; transcript_type "protein_coding"; transcript_status "KNOWN"; transcript_name "ARNTL2-201"; talon_gene "34456"; talon_transcript "120081"; ccdsid "CCDS58220.1"; havana_transcript "OTTHUMT00000403161.1"; level "2"; protein_id "ENSP00000261178.5"; source "HAVANA"; tag "CCDS"; transcript_support_level "1";
chr12	HAVANA	exon	27333055	27333103	.	+	.	gene_id "ENSG00000029153.14"; transcript_id "ENST00000261178.9"; gene_type "protein_coding"; gene_status "KNOWN"; gene_name "ARNTL2"; transcript_type "protein_coding"; transcript_status "KNOWN"; transcript_name "ARNTL2-201"; exon_number "1"; exon_id "ENSE00002283063.1"; talon_gene "34456"; talon_transcript "120081"; talon_exon "561591"; ccdsid "CCDS58219.1"; exon_status "KNOWN"; level "2"; protein_id "ENSP00000312247.5"; source "HAVANA"; tag "CCDS";
chr12	HAVANA	exon	27368262	27368412	.	+	.	gene_id "ENSG00000029153.14"; transcript_id "ENST00000261178.9"; gene_type "protein_coding"; gene_status "KNOWN"; gene_name "ARNTL2"; transcript_type "protein_coding"; transcript_status "KNOWN"; transcript_name "ARNTL2-201"; exon_number "2"; exon_id "ENSE00001600104.1"; talon_gene "34456"; talon_transcript "120081"; talon_exon "561556"; ccdsid "CCDS58221.1"; exon_status "KNOWN"; level "2"; protein_id "ENSP00000442438.1"; source "HAVANA"; tag "appris_alternative_2";
chr12	HAVANA	exon	27380247	27380404	.	+	.	gene_id "ENSG00000029153.14"; transcript_id "ENST00000261178.9"; gene_type "protein_coding"; gene_status "KNOWN"; gene_name "ARNTL2"; transcript_type "protein_coding"; transcript_status "KNOWN"; transcript_name "ARNTL2-201"; exon_number "3"; exon_id "ENSE00001007997.1"; talon_gene "34456"; talon_transcript "120081"; talon_exon "561560"; ccdsid "CCDS58221.1"; exon_status "KNOWN"; level "2"; protein_id "ENSP00000442438.1"; source "HAVANA"; tag "appris_alternative_2";
chr12	HAVANA	exon	27385481	27385560	.	+	.	gene_id "ENSG00000029153.14"; transcript_id "ENST00000261178.9"; gene_type "protein_coding"; gene_status "KNOWN"; gene_name "ARNTL2"; transcript_type "protein_coding"; transcript_status "KNOWN"; transcript_name "ARNTL2-201"; exon_number "4"; exon_id "ENSE00000936653.1"; talon_gene "34456"; talon_transcript "120081"; talon_exon "561562"; ccdsid "CCDS58221.1"; exon_status "KNOWN"; level "2"; protein_id "ENSP00000442438.1"; source "HAVANA"; tag "appris_alternative_2";
chr12	HAVANA	exon	27387228	27387320	.	+	.	gene_id "ENSG00000029153.14"; transcript_id "ENST00000261178.9"; gene_type "protein_coding"; gene_status "KNOWN"; gene_name "ARNTL2"; transcript_type "protein_coding"; transcript_status "KNOWN"; transcript_name "ARNTL2-201"; exon_number "5"; exon_id "ENSE00000936654.1"; talon_gene "34456"; talon_transcript "120081"; talon_exon "561564"; ccdsid "CCDS58221.1"; exon_status "KNOWN"; level "2"; protein_id "ENSP00000442438.1"; source "HAVANA"; tag "appris_alternative_2";
chr12	HAVANA	exon	27389179	27389296	.	+	.	gene_id "ENSG00000029153.14"; transcript_id "ENST00000261178.9"; gene_type "protein_coding"; gene_status "KNOWN"; gene_name "ARNTL2"; transcript_type "protein_coding"; transcript_status "KNOWN"; transcript_name "ARNTL2-201"; exon_number "6"; exon_id "ENSE00000936656.1"; talon_gene "34456"; talon_transcript "120081"; talon_exon "561566"; ccdsid "CCDS58221.1"; exon_status "KNOWN"; level "2"; protein_id "ENSP00000442438.1"; source "HAVANA"; tag "appris_alternative_2";
chr12	HAVANA	exon	27390096	27390239	.	+	.	gene_id "ENSG00000029153.14"; transcript_id "ENST00000261178.9"; gene_type "protein_coding"; gene_status "KNOWN"; gene_name "ARNTL2"; transcript_type "protein_coding"; transcript_status "KNOWN"; transcript_name "ARNTL2-201"; exon_number "7"; exon_id "ENSE00000936658.1"; talon_gene "34456"; talon_transcript "120081"; talon_exon "561568"; ccdsid "CCDS58221.1"; exon_status "KNOWN"; level "2"; protein_id "ENSP00000442438.1"; source "HAVANA"; tag "appris_alternative_2";
chr12	HAVANA	exon	27400534	27400774	.	+	.	gene_id "ENSG00000029153.14"; transcript_id "ENST00000261178.9"; gene_type "protein_coding"; gene_status "KNOWN"; gene_name "ARNTL2"; transcript_type "protein_coding"; transcript_status "KNOWN"; transcript_name "ARNTL2-201"; exon_number "8"; exon_id "ENSE00001098222.1"; talon_gene "34456"; talon_transcript "120081"; talon_exon "561570"; ccdsid "CCDS58221.1"; exon_status "KNOWN"; level "2"; protein_id "ENSP00000442438.1"; source "HAVANA"; tag "appris_alternative_2";
chr12	HAVANA	exon	27401257	27401363	.	+	.	gene_id "ENSG00000029153.14"; transcript_id "ENST00000261178.9"; gene_type "protein_coding"; gene_status "KNOWN"; gene_name "ARNTL2"; transcript_type "protein_coding"; transcript_status "KNOWN"; transcript_name "ARNTL2-201"; exon_number "9"; exon_id "ENSE00001098224.1"; talon_gene "34456"; talon_transcript "120081"; talon_exon "561572"; ccdsid "CCDS58221.1"; exon_status "KNOWN"; level "2"; protein_id "ENSP00000442438.1"; source "HAVANA"; tag "appris_alternative_2";
chr12	HAVANA	exon	27401524	27401674	.	+	.	gene_id "ENSG00000029153.14"; transcript_id "ENST00000261178.9"; gene_type "protein_coding"; gene_status "KNOWN"; gene_name "ARNTL2"; transcript_type "protein_coding"; transcript_status "KNOWN"; transcript_name "ARNTL2-201"; exon_number "10"; exon_id "ENSE00001098214.1"; talon_gene "34456"; talon_transcript "120081"; talon_exon "561574"; ccdsid "CCDS58221.1"; exon_status "KNOWN"; level "2"; protein_id "ENSP00000442438.1"; source "HAVANA"; tag "appris_alternative_2";
chr12	HAVANA	exon	27402619	27402677	.	+	.	gene_id "ENSG00000029153.14"; transcript_id "ENST00000261178.9"; gene_type "protein_coding"; gene_status "KNOWN"; gene_name "ARNTL2"; transcript_type "protein_coding"; transcript_status "KNOWN"; transcript_name "ARNTL2-201"; exon_number "11"; exon_id "ENSE00001098221.1"; talon_gene "34456"; talon_transcript "120081"; talon_exon "561576"; ccdsid "CCDS58221.1"; exon_status "KNOWN"; level "2"; protein_id "ENSP00000442438.1"; source "HAVANA"; tag "appris_alternative_2";
chr12	HAVANA	exon	27403433	27403541	.	+	.	gene_id "ENSG00000029153.14"; transcript_id "ENST00000261178.9"; gene_type "protein_coding"; gene_status "KNOWN"; gene_name "ARNTL2"; transcript_type "protein_coding"; transcript_status "KNOWN"; transcript_name "ARNTL2-201"; exon_number "12"; exon_id "ENSE00001098216.1"; talon_gene "34456"; talon_transcript "120081"; talon_exon "561578"; ccdsid "CCDS58221.1"; exon_status "KNOWN"; level "2"; protein_id "ENSP00000442438.1"; source "HAVANA"; tag "appris_alternative_2";
chr12	HAVANA	exon	27415869	27415947	.	+	.	gene_id "ENSG00000029153.14"; transcript_id "ENST00000261178.9"; gene_type "protein_coding"; gene_status "KNOWN"; gene_name "ARNTL2"; transcript_type "protein_coding"; transcript_status "KNOWN"; transcript_name "ARNTL2-201"; exon_number "13"; exon_id "ENSE00000936665.1"; talon_gene "34456"; talon_transcript "120081"; talon_exon "561580"; ccdsid "CCDS58221.1"; exon_status "KNOWN"; level "2"; protein_id "ENSP00000442438.1"; source "HAVANA"; tag "appris_alternative_2";
chr12	HAVANA	exon	27418088	27418196	.	+	.	gene_id "ENSG00000029153.14"; transcript_id "ENST00000261178.9"; gene_type "protein_coding"; gene_status "KNOWN"; gene_name "ARNTL2"; transcript_type "protein_coding"; transcript_status "KNOWN"; transcript_name "ARNTL2-201"; exon_number "14"; exon_id "ENSE00000835928.1"; talon_gene "34456"; talon_transcript "120081"; talon_exon "561582"; ccdsid "CCDS58221.1"; exon_status "KNOWN"; level "2"; protein_id "ENSP00000442438.1"; source "HAVANA"; tag "appris_alternative_2";
chr12	HAVANA	exon	27420396	27420590	.	+	.	gene_id "ENSG00000029153.14"; transcript_id "ENST00000261178.9"; gene_type "protein_coding"; gene_status "KNOWN"; gene_name "ARNTL2"; transcript_type "protein_coding"; transcript_status "KNOWN"; transcript_name "ARNTL2-201"; exon_number "15"; exon_id "ENSE00002324457.1"; talon_gene "34456"; talon_transcript "120081"; talon_exon "561595"; ccdsid "CCDS58220.1"; exon_status "KNOWN"; level "2"; protein_id "ENSP00000261178.5"; source "HAVANA"; tag "CCDS";
chr12	HAVANA	transcript	27333055	27420894	.	+	.	gene_id "ENSG00000029153.14"; transcript_id "ENST00000266503.9"; gene_name "ARNTL2"; gene_status "KNOWN"; gene_type "protein_coding"; transcript_type "protein_coding"; transcript_status "KNOWN"; transcript_name "ARNTL2-202"; talon_gene "34456"; talon_transcript "120082"; ccdsid "CCDS8712.1"; havana_transcript "OTTHUMT00000403162.1"; level "2"; protein_id "ENSP00000266503.5"; source "HAVANA"; tag "CCDS"; transcript_support_level "1";
chr12	HAVANA	exon	27333055	27333103	.	+	.	gene_id "ENSG00000029153.14"; transcript_id "ENST00000266503.9"; gene_type "protein_coding"; gene_status "KNOWN"; gene_name "ARNTL2"; transcript_type "protein_coding"; transcript_status "KNOWN"; transcript_name "ARNTL2-202"; exon_number "1"; exon_id "ENSE00002283063.1"; talon_gene "34456"; talon_transcript "120082"; talon_exon "561591"; ccdsid "CCDS58219.1"; exon_status "KNOWN"; level "2"; protein_id "ENSP00000312247.5"; source "HAVANA"; tag "CCDS";
chr12	HAVANA	exon	27368262	27368412	.	+	.	gene_id "ENSG00000029153.14"; transcript_id "ENST00000266503.9"; gene_type "protein_coding"; gene_status "KNOWN"; gene_name "ARNTL2"; transcript_type "protein_coding"; transcript_status "KNOWN"; transcript_name "ARNTL2-202"; exon_number "2"; exon_id "ENSE00001600104.1"; talon_gene "34456"; talon_transcript "120082"; talon_exon "561556"; ccdsid "CCDS58221.1"; exon_status "KNOWN"; level "2"; protein_id "ENSP00000442438.1"; source "HAVANA"; tag "appris_alternative_2";
chr12	HAVANA	exon	27370129	27370230	.	+	.	gene_id "ENSG00000029153.14"; transcript_id "ENST00000266503.9"; gene_type "protein_coding"; gene_status "KNOWN"; gene_name "ARNTL2"; transcript_type "protein_coding"; transcript_status "KNOWN"; transcript_name "ARNTL2-202"; exon_number "3"; exon_id "ENSE00003693240.1"; talon_gene "34456"; talon_transcript "120082"; talon_exon "561593"; ccdsid "CCDS58219.1"; exon_status "KNOWN"; level "2"; protein_id "ENSP00000312247.5"; source "HAVANA"; tag "CCDS";
chr12	HAVANA	exon	27376346	27376387	.	+	.	gene_id "ENSG00000029153.14"; transcript_id "ENST00000266503.9"; gene_type "protein_coding"; gene_status "KNOWN"; gene_name "ARNTL2"; transcript_type "protein_coding"; transcript_status "KNOWN"; transcript_name "ARNTL2-202"; exon_number "4"; exon_id "ENSE00003681246.1"; talon_gene "34456"; talon_transcript "120082"; talon_exon "561558"; ccdsid "CCDS8712.1"; exon_status "KNOWN"; level "2"; protein_id "ENSP00000442438.1"; source "HAVANA"; tag "appris_alternative_2";
chr12	HAVANA	exon	27380247	27380404	.	+	.	gene_id "ENSG00000029153.14"; transcript_id "ENST00000266503.9"; gene_type "protein_coding"; gene_status "KNOWN"; gene_name "ARNTL2"; transcript_type "protein_coding"; transcript_status "KNOWN"; transcript_name "ARNTL2-202"; exon_number "5"; exon_id "ENSE00001007997.1"; talon_gene "34456"; talon_transcript "120082"; talon_exon "561560"; ccdsid "CCDS58221.1"; exon_status "KNOWN"; level "2"; protein_id "ENSP00000442438.1"; source "HAVANA"; tag "appris_alternative_2";
chr12	HAVANA	exon	27385481	27385560	.	+	.	gene_id "ENSG00000029153.14"; transcript_id "ENST00000266503.9"; gene_type "protein_coding"; gene_status "KNOWN"; gene_name "ARNTL2"; transcript_type "protein_coding"; transcript_status "KNOWN"; transcript_name "ARNTL2-202"; exon_number "6"; exon_id "ENSE00000936653.1"; talon_gene "34456"; talon_transcript "120082"; talon_exon "561562"; ccdsid "CCDS58221.1"; exon_status "KNOWN"; level "2"; protein_id "ENSP00000442438.1"; source "HAVANA"; tag "appris_alternative_2";
chr12	HAVANA	exon	27387228	27387320	.	+	.	gene_id "ENSG00000029153.14"; transcript_id "ENST00000266503.9"; gene_type "protein_coding"; gene_status "KNOWN"; gene_name "ARNTL2"; transcript_type "protein_coding"; transcript_status "KNOWN"; transcript_name "ARNTL2-202"; exon_number "7"; exon_id "ENSE00000936654.1"; talon_gene "34456"; talon_transcript "120082"; talon_exon "561564"; ccdsid "CCDS58221.1"; exon_status "KNOWN"; level "2"; protein_id "ENSP00000442438.1"; source "HAVANA"; tag "appris_alternative_2";
chr12	HAVANA	exon	27389179	27389296	.	+	.	gene_id "ENSG00000029153.14"; transcript_id "ENST00000266503.9"; gene_type "protein_coding"; gene_status "KNOWN"; gene_name "ARNTL2"; transcript_type "protein_coding"; transcript_status "KNOWN"; transcript_name "ARNTL2-202"; exon_number "8"; exon_id "ENSE00000936656.1"; talon_gene "34456"; talon_transcript "120082"; talon_exon "561566"; ccdsid "CCDS58221.1"; exon_status "KNOWN"; level "2"; protein_id "ENSP00000442438.1"; source "HAVANA"; tag "appris_alternative_2";
chr12	HAVANA	exon	27390096	27390239	.	+	.	gene_id "ENSG00000029153.14"; transcript_id "ENST00000266503.9"; gene_type "protein_coding"; gene_status "KNOWN"; gene_name "ARNTL2"; transcript_type "protein_coding"; transcript_status "KNOWN"; transcript_name "ARNTL2-202"; exon_number "9"; exon_id "ENSE00000936658.1"; talon_gene "34456"; talon_transcript "120082"; talon_exon "561568"; ccdsid "CCDS58221.1"; exon_status "KNOWN"; level "2"; protein_id "ENSP00000442438.1"; source "HAVANA"; tag "appris_alternative_2";
chr12	HAVANA	exon	27400534	27400774	.	+	.	gene_id "ENSG00000029153.14"; transcript_id "ENST00000266503.9"; gene_type "protein_coding"; gene_status "KNOWN"; gene_name "ARNTL2"; transcript_type "protein_coding"; transcript_status "KNOWN"; transcript_name "ARNTL2-202"; exon_number "10"; exon_id "ENSE00001098222.1"; talon_gene "34456"; talon_transcript "120082"; talon_exon "561570"; ccdsid "CCDS58221.1"; exon_status "KNOWN"; level "2"; protein_id "ENSP00000442438.1"; source "HAVANA"; tag "appris_alternative_2";
chr12	HAVANA	exon	27401257	27401363	.	+	.	gene_id "ENSG00000029153.14"; transcript_id "ENST00000266503.9"; gene_type "protein_coding"; gene_status "KNOWN"; gene_name "ARNTL2"; transcript_type "protein_coding"; transcript_status "KNOWN"; transcript_name "ARNTL2-202"; exon_number "11"; exon_id "ENSE00001098224.1"; talon_gene "34456"; talon_transcript "120082"; talon_exon "561572"; ccdsid "CCDS58221.1"; exon_status "KNOWN"; level "2"; protein_id "ENSP00000442438.1"; source "HAVANA"; tag "appris_alternative_2";
chr12	HAVANA	exon	27401524	27401674	.	+	.	gene_id "ENSG00000029153.14"; transcript_id "ENST00000266503.9"; gene_type "protein_coding"; gene_status "KNOWN"; gene_name "ARNTL2"; transcript_type "protein_coding"; transcript_status "KNOWN"; transcript_name "ARNTL2-202"; exon_number "12"; exon_id "ENSE00001098214.1"; talon_gene "34456"; talon_transcript "120082"; talon_exon "561574"; ccdsid "CCDS58221.1"; exon_status "KNOWN"; level "2"; protein_id "ENSP00000442438.1"; source "HAVANA"; tag "appris_alternative_2";
chr12	HAVANA	exon	27402619	27402677	.	+	.	gene_id "ENSG00000029153.14"; transcript_id "ENST00000266503.9"; gene_type "protein_coding"; gene_status "KNOWN"; gene_name "ARNTL2"; transcript_type "protein_coding"; transcript_status "KNOWN"; transcript_name "ARNTL2-202"; exon_number "13"; exon_id "ENSE00001098221.1"; talon_gene "34456"; talon_transcript "120082"; talon_exon "561576"; ccdsid "CCDS58221.1"; exon_status "KNOWN"; level "2"; protein_id "ENSP00000442438.1"; source "HAVANA"; tag "appris_alternative_2";
chr12	HAVANA	exon	27403433	27403541	.	+	.	gene_id "ENSG00000029153.14"; transcript_id "ENST00000266503.9"; gene_type "protein_coding"; gene_status "KNOWN"; gene_name "ARNTL2"; transcript_type "protein_coding"; transcript_status "KNOWN"; transcript_name "ARNTL2-202"; exon_number "14"; exon_id "ENSE00001098216.1"; talon_gene "34456"; talon_transcript "120082"; talon_exon "561578"; ccdsid "CCDS58221.1"; exon_status "KNOWN"; level "2"; protein_id "ENSP00000442438.1"; source "HAVANA"; tag "appris_alternative_2";
chr12	HAVANA	exon	27415869	27415947	.	+	.	gene_id "ENSG00000029153.14"; transcript_id "ENST00000266503.9"; gene_type "protein_coding"; gene_status "KNOWN"; gene_name "ARNTL2"; transcript_type "protein_coding"; transcript_status "KNOWN"; transcript_name "ARNTL2-202"; exon_number "15"; exon_id "ENSE00000936665.1"; talon_gene "34456"; talon_transcript "120082"; talon_exon "561580"; ccdsid "CCDS58221.1"; exon_status "KNOWN"; level "2"; protein_id "ENSP00000442438.1"; source "HAVANA"; tag "appris_alternative_2";
chr12	HAVANA	exon	27418088	27418196	.	+	.	gene_id "ENSG00000029153.14"; transcript_id "ENST00000266503.9"; gene_type "protein_coding"; gene_status "KNOWN"; gene_name "ARNTL2"; transcript_type "protein_coding"; transcript_status "KNOWN"; transcript_name "ARNTL2-202"; exon_number "16"; exon_id "ENSE00000835928.1"; talon_gene "34456"; talon_transcript "120082"; talon_exon "561582"; ccdsid "CCDS58221.1"; exon_status "KNOWN"; level "2"; protein_id "ENSP00000442438.1"; source "HAVANA"; tag "appris_alternative_2";
chr12	HAVANA	exon	27420396	27420894	.	+	.	gene_id "ENSG00000029153.14"; transcript_id "ENST00000266503.9"; gene_type "protein_coding"; gene_status "KNOWN"; gene_name "ARNTL2"; transcript_type "protein_coding"; transcript_status "KNOWN"; transcript_name "ARNTL2-202"; exon_number "17"; exon_id "ENSE00002224670.1"; talon_gene "34456"; talon_transcript "120082"; talon_exon "561597"; ccdsid "CCDS8712.1"; exon_status "KNOWN"; level "2"; protein_id "ENSP00000266503.5"; source "HAVANA"; tag "CCDS";
chr12	HAVANA	transcript	27368336	27420590	.	+	.	gene_id "ENSG00000029153.14"; transcript_id "ENST00000542388.1"; gene_name "ARNTL2"; gene_status "KNOWN"; gene_type "protein_coding"; transcript_type "protein_coding"; transcript_status "KNOWN"; transcript_name "ARNTL2-207"; talon_gene "34456"; talon_transcript "120085"; havana_transcript "OTTHUMT00000403165.1"; level "2"; protein_id "ENSP00000445836.1"; source "HAVANA"; tag "appris_alternative_2"; transcript_support_level "1";
chr12	HAVANA	exon	27368336	27368412	.	+	.	gene_id "ENSG00000029153.14"; transcript_id "ENST00000542388.1"; gene_type "protein_coding"; gene_status "KNOWN"; gene_name "ARNTL2"; transcript_type "protein_coding"; transcript_status "KNOWN"; transcript_name "ARNTL2-207"; exon_number "1"; exon_id "ENSE00002318890.1"; talon_gene "34456"; talon_transcript "120085"; talon_exon "561605"; exon_status "KNOWN"; level "2"; protein_id "ENSP00000445836.1"; source "HAVANA"; tag "appris_alternative_2";
chr12	HAVANA	exon	27380247	27380404	.	+	.	gene_id "ENSG00000029153.14"; transcript_id "ENST00000542388.1"; gene_type "protein_coding"; gene_status "KNOWN"; gene_name "ARNTL2"; transcript_type "protein_coding"; transcript_status "KNOWN"; transcript_name "ARNTL2-207"; exon_number "2"; exon_id "ENSE00001007997.1"; talon_gene "34456"; talon_transcript "120085"; talon_exon "561560"; ccdsid "CCDS58221.1"; exon_status "KNOWN"; level "2"; protein_id "ENSP00000442438.1"; source "HAVANA"; tag "appris_alternative_2";
chr12	HAVANA	exon	27385481	27385560	.	+	.	gene_id "ENSG00000029153.14"; transcript_id "ENST00000542388.1"; gene_type "protein_coding"; gene_status "KNOWN"; gene_name "ARNTL2"; transcript_type "protein_coding"; transcript_status "KNOWN"; transcript_name "ARNTL2-207"; exon_number "3"; exon_id "ENSE00000936653.1"; talon_gene "34456"; talon_transcript "120085"; talon_exon "561562"; ccdsid "CCDS58221.1"; exon_status "KNOWN"; level "2"; protein_id "ENSP00000442438.1"; source "HAVANA"; tag "appris_alternative_2";
chr12	HAVANA	exon	27387228	27387320	.	+	.	gene_id "ENSG00000029153.14"; transcript_id "ENST00000542388.1"; gene_type "protein_coding"; gene_status "KNOWN"; gene_name "ARNTL2"; transcript_type "protein_coding"; transcript_status "KNOWN"; transcript_name "ARNTL2-207"; exon_number "4"; exon_id "ENSE00000936654.1"; talon_gene "34456"; talon_transcript "120085"; talon_exon "561564"; ccdsid "CCDS58221.1"; exon_status "KNOWN"; level "2"; protein_id "ENSP00000442438.1"; source "HAVANA"; tag "appris_alternative_2";
chr12	HAVANA	exon	27389179	27389296	.	+	.	gene_id "ENSG00000029153.14"; transcript_id "ENST00000542388.1"; gene_type "protein_coding"; gene_status "KNOWN"; gene_name "ARNTL2"; transcript_type "protein_coding"; transcript_status "KNOWN"; transcript_name "ARNTL2-207"; exon_number "5"; exon_id "ENSE00000936656.1"; talon_gene "34456"; talon_transcript "120085"; talon_exon "561566"; ccdsid "CCDS58221.1"; exon_status "KNOWN"; level "2"; protein_id "ENSP00000442438.1"; source "HAVANA"; tag "appris_alternative_2";
chr12	HAVANA	exon	27390096	27390239	.	+	.	gene_id "ENSG00000029153.14"; transcript_id "ENST00000542388.1"; gene_type "protein_coding"; gene_status "KNOWN"; gene_name "ARNTL2"; transcript_type "protein_coding"; transcript_status "KNOWN"; transcript_name "ARNTL2-207"; exon_number "6"; exon_id "ENSE00000936658.1"; talon_gene "34456"; talon_transcript "120085"; talon_exon "561568"; ccdsid "CCDS58221.1"; exon_status "KNOWN"; level "2"; protein_id "ENSP00000442438.1"; source "HAVANA"; tag "appris_alternative_2";
chr12	HAVANA	exon	27400534	27400774	.	+	.	gene_id "ENSG00000029153.14"; transcript_id "ENST00000542388.1"; gene_type "protein_coding"; gene_status "KNOWN"; gene_name "ARNTL2"; transcript_type "protein_coding"; transcript_status "KNOWN"; transcript_name "ARNTL2-207"; exon_number "7"; exon_id "ENSE00001098222.1"; talon_gene "34456"; talon_transcript "120085"; talon_exon "561570"; ccdsid "CCDS58221.1"; exon_status "KNOWN"; level "2"; protein_id "ENSP00000442438.1"; source "HAVANA"; tag "appris_alternative_2";
chr12	HAVANA	exon	27401257	27401363	.	+	.	gene_id "ENSG00000029153.14"; transcript_id "ENST00000542388.1"; gene_type "protein_coding"; gene_status "KNOWN"; gene_name "ARNTL2"; transcript_type "protein_coding"; transcript_status "KNOWN"; transcript_name "ARNTL2-207"; exon_number "8"; exon_id "ENSE00001098224.1"; talon_gene "34456"; talon_transcript "120085"; talon_exon "561572"; ccdsid "CCDS58221.1"; exon_status "KNOWN"; level "2"; protein_id "ENSP00000442438.1"; source "HAVANA"; tag "appris_alternative_2";
chr12	HAVANA	exon	27401524	27401674	.	+	.	gene_id "ENSG00000029153.14"; transcript_id "ENST00000542388.1"; gene_type "protein_coding"; gene_status "KNOWN"; gene_name "ARNTL2"; transcript_type "protein_coding"; transcript_status "KNOWN"; transcript_name "ARNTL2-207"; exon_number "9"; exon_id "ENSE00001098214.1"; talon_gene "34456"; talon_transcript "120085"; talon_exon "561574"; ccdsid "CCDS58221.1"; exon_status "KNOWN"; level "2"; protein_id "ENSP00000442438.1"; source "HAVANA"; tag "appris_alternative_2";
chr12	HAVANA	exon	27402619	27402677	.	+	.	gene_id "ENSG00000029153.14"; transcript_id "ENST00000542388.1"; gene_type "protein_coding"; gene_status "KNOWN"; gene_name "ARNTL2"; transcript_type "protein_coding"; transcript_status "KNOWN"; transcript_name "ARNTL2-207"; exon_number "10"; exon_id "ENSE00001098221.1"; talon_gene "34456"; talon_transcript "120085"; talon_exon "561576"; ccdsid "CCDS58221.1"; exon_status "KNOWN"; level "2"; protein_id "ENSP00000442438.1"; source "HAVANA"; tag "appris_alternative_2";
chr12	HAVANA	exon	27403433	27403541	.	+	.	gene_id "ENSG00000029153.14"; transcript_id "ENST00000542388.1"; gene_type "protein_coding"; gene_status "KNOWN"; gene_name "ARNTL2"; transcript_type "protein_coding"; transcript_status "KNOWN"; transcript_name "ARNTL2-207"; exon_number "11"; exon_id "ENSE00001098216.1"; talon_gene "34456"; talon_transcript "120085"; talon_exon "561578"; ccdsid "CCDS58221.1"; exon_status "KNOWN"; level "2"; protein_id "ENSP00000442438.1"; source "HAVANA"; tag "appris_alternative_2";
chr12	HAVANA	exon	27415869	27415947	.	+	.	gene_id "ENSG00000029153.14"; transcript_id "ENST00000542388.1"; gene_type "protein_coding"; gene_status "KNOWN"; gene_name "ARNTL2"; transcript_type "protein_coding"; transcript_status "KNOWN"; transcript_name "ARNTL2-207"; exon_number "12"; exon_id "ENSE00000936665.1"; talon_gene "34456"; talon_transcript "120085"; talon_exon "561580"; ccdsid "CCDS58221.1"; exon_status "KNOWN"; level "2"; protein_id "ENSP00000442438.1"; source "HAVANA"; tag "appris_alternative_2";
chr12	HAVANA	exon	27418088	27418196	.	+	.	gene_id "ENSG00000029153.14"; transcript_id "ENST00000542388.1"; gene_type "protein_coding"; gene_status "KNOWN"; gene_name "ARNTL2"; transcript_type "protein_coding"; transcript_status "KNOWN"; transcript_name "ARNTL2-207"; exon_number "13"; exon_id "ENSE00000835928.1"; talon_gene "34456"; talon_transcript "120085"; talon_exon "561582"; ccdsid "CCDS58221.1"; exon_status "KNOWN"; level "2"; protein_id "ENSP00000442438.1"; source "HAVANA"; tag "appris_alternative_2";
chr12	HAVANA	exon	27420396	27420590	.	+	.	gene_id "ENSG00000029153.14"; transcript_id "ENST00000542388.1"; gene_type "protein_coding"; gene_status "KNOWN"; gene_name "ARNTL2"; transcript_type "protein_coding"; transcript_status "KNOWN"; transcript_name "ARNTL2-207"; exon_number "14"; exon_id "ENSE00002324457.1"; talon_gene "34456"; talon_transcript "120085"; talon_exon "561595"; ccdsid "CCDS58220.1"; exon_status "KNOWN"; level "2"; protein_id "ENSP00000261178.5"; source "HAVANA"; tag "CCDS";
chr12	HAVANA	gene	27696519	27697596	.	+	.	gene_id "ENSG00000174236.3"; gene_name "REP15"; gene_status "KNOWN"; gene_type "protein_coding"; talon_gene "34465"; havana_gene "OTTHUMG00000169212.1"; level "2";
chr12	HAVANA	transcript	27696519	27697596	.	+	.	gene_id "ENSG00000174236.3"; transcript_id "ENST00000310791.3"; gene_name "REP15"; gene_status "KNOWN"; gene_type "protein_coding"; transcript_type "protein_coding"; transcript_status "KNOWN"; transcript_name "REP15-201"; talon_gene "34465"; talon_transcript "120118"; ccdsid "CCDS31762.1"; havana_transcript "OTTHUMT00000402894.1"; level "2"; protein_id "ENSP00000310335.2"; source "HAVANA"; tag "CCDS"; transcript_support_level "NA";
chr12	HAVANA	exon	27696519	27697596	.	+	.	gene_id "ENSG00000174236.3"; transcript_id "ENST00000310791.3"; gene_type "protein_coding"; gene_status "KNOWN"; gene_name "REP15"; transcript_type "protein_coding"; transcript_status "KNOWN"; transcript_name "REP15-201"; exon_number "1"; exon_id "ENSE00001188797.3"; talon_gene "34465"; talon_transcript "120118"; talon_exon "561766"; ccdsid "CCDS31762.1"; exon_status "KNOWN"; level "2"; protein_id "ENSP00000310335.2"; source "HAVANA"; tag "CCDS";
chr12	HAVANA	gene	27710773	27756294	.	+	.	gene_id "ENSG00000061794.12"; gene_name "MRPS35"; gene_status "KNOWN"; gene_type "protein_coding"; talon_gene "34469"; havana_gene "OTTHUMG00000169215.1"; level "2"; tag "ncRNA_host";
chr12	HAVANA	transcript	27710773	27756295	.	+	.	gene_id "ENSG00000061794.12"; transcript_id "ENST00000081029.7"; gene_name "MRPS35"; gene_status "KNOWN"; gene_type "protein_coding"; transcript_type "protein_coding"; transcript_status "KNOWN"; transcript_name "MRPS35-201"; talon_gene "34469"; talon_transcript "120122"; ccdsid "CCDS8714.1"; havana_transcript "OTTHUMT00000402897.1"; level "2"; protein_id "ENSP00000081029.3"; source "HAVANA"; tag "CCDS"; transcript_support_level "1";
chr12	HAVANA	exon	27710773	27710955	.	+	.	gene_id "ENSG00000061794.12"; transcript_id "ENST00000081029.7"; gene_type "protein_coding"; gene_status "KNOWN"; gene_name "MRPS35"; transcript_type "protein_coding"; transcript_status "KNOWN"; transcript_name "MRPS35-201"; exon_number "1"; exon_id "ENSE00001008074.2"; talon_gene "34469"; talon_transcript "120122"; talon_exon "561772"; ccdsid "CCDS8714.1"; exon_status "KNOWN"; level "2"; protein_id "ENSP00000081029.3"; source "HAVANA"; tag "CCDS";
chr12	HAVANA	exon	27714780	27714820	.	+	.	gene_id "ENSG00000061794.12"; transcript_id "ENST00000081029.7"; gene_type "protein_coding"; gene_status "KNOWN"; gene_name "MRPS35"; transcript_type "protein_coding"; transcript_status "KNOWN"; transcript_name "MRPS35-201"; exon_number "2"; exon_id "ENSE00001008073.1"; talon_gene "34469"; talon_transcript "120122"; talon_exon "561774"; ccdsid "CCDS8714.1"; exon_status "KNOWN"; level "2"; protein_id "ENSP00000081029.3"; source "HAVANA"; tag "CCDS";
chr12	HAVANA	exon	27716291	27716458	.	+	.	gene_id "ENSG00000061794.12"; transcript_id "ENST00000081029.7"; gene_type "protein_coding"; gene_status "KNOWN"; gene_name "MRPS35"; transcript_type "protein_coding"; transcript_status "KNOWN"; transcript_name "MRPS35-201"; exon_number "3"; exon_id "ENSE00003664214.1"; talon_gene "34469"; talon_transcript "120122"; talon_exon "561776"; ccdsid "CCDS8714.1"; exon_status "KNOWN"; level "2"; protein_id "ENSP00000081029.3"; source "HAVANA"; tag "CCDS";
chr12	HAVANA	exon	27719808	27719868	.	+	.	gene_id "ENSG00000061794.12"; transcript_id "ENST00000081029.7"; gene_type "protein_coding"; gene_status "KNOWN"; gene_name "MRPS35"; transcript_type "protein_coding"; transcript_status "KNOWN"; transcript_name "MRPS35-201"; exon_number "4"; exon_id "ENSE00003469386.1"; talon_gene "34469"; talon_transcript "120122"; talon_exon "561778"; ccdsid "CCDS8714.1"; exon_status "KNOWN"; level "2"; protein_id "ENSP00000081029.3"; source "HAVANA"; tag "CCDS";
chr12	HAVANA	exon	27724047	27724186	.	+	.	gene_id "ENSG00000061794.12"; transcript_id "ENST00000081029.7"; gene_type "protein_coding"; gene_status "KNOWN"; gene_name "MRPS35"; transcript_type "protein_coding"; transcript_status "KNOWN"; transcript_name "MRPS35-201"; exon_number "5"; exon_id "ENSE00003591582.1"; talon_gene "34469"; talon_transcript "120122"; talon_exon "561780"; ccdsid "CCDS8714.1"; exon_status "KNOWN"; level "2"; protein_id "ENSP00000081029.3"; source "HAVANA"; tag "CCDS";
chr12	HAVANA	exon	27735447	27735556	.	+	.	gene_id "ENSG00000061794.12"; transcript_id "ENST00000081029.7"; gene_type "protein_coding"; gene_status "KNOWN"; gene_name "MRPS35"; transcript_type "protein_coding"; transcript_status "KNOWN"; transcript_name "MRPS35-201"; exon_number "6"; exon_id "ENSE00003653513.1"; talon_gene "34469"; talon_transcript "120122"; talon_exon "561782"; ccdsid "CCDS8714.1"; exon_status "KNOWN"; level "2"; protein_id "ENSP00000081029.3"; source "HAVANA"; tag "CCDS";
chr12	HAVANA	exon	27737539	27737608	.	+	.	gene_id "ENSG00000061794.12"; transcript_id "ENST00000081029.7"; gene_type "protein_coding"; gene_status "KNOWN"; gene_name "MRPS35"; transcript_type "protein_coding"; transcript_status "KNOWN"; transcript_name "MRPS35-201"; exon_number "7"; exon_id "ENSE00003641578.1"; talon_gene "34469"; talon_transcript "120122"; talon_exon "561784"; ccdsid "CCDS8714.1"; exon_status "KNOWN"; level "2"; protein_id "ENSP00000081029.3"; source "HAVANA"; tag "CCDS";
chr12	HAVANA	exon	27755181	27756295	.	+	.	gene_id "ENSG00000061794.12"; transcript_id "ENST00000081029.7"; gene_type "protein_coding"; gene_status "KNOWN"; gene_name "MRPS35"; transcript_type "protein_coding"; transcript_status "KNOWN"; transcript_name "MRPS35-201"; exon_number "8"; exon_id "ENSE00002273609.1"; talon_gene "34469"; talon_transcript "120122"; talon_exon "561786"; ccdsid "CCDS8714.1"; exon_status "KNOWN"; level "2"; protein_id "ENSP00000081029.3"; source "HAVANA"; tag "CCDS";
chr12	HAVANA	transcript	27710835	27756294	.	+	.	gene_id "ENSG00000061794.12"; transcript_id "ENST00000538315.5"; gene_name "MRPS35"; gene_status "KNOWN"; gene_type "protein_coding"; transcript_type "protein_coding"; transcript_status "KNOWN"; transcript_name "MRPS35-203"; talon_gene "34469"; talon_transcript "120124"; ccdsid "CCDS53769.1"; havana_transcript "OTTHUMT00000402899.1"; level "2"; protein_id "ENSP00000445390.1"; source "HAVANA"; tag "CCDS"; transcript_support_level "2";
chr12	HAVANA	exon	27710835	27710955	.	+	.	gene_id "ENSG00000061794.12"; transcript_id "ENST00000538315.5"; gene_type "protein_coding"; gene_status "KNOWN"; gene_name "MRPS35"; transcript_type "protein_coding"; transcript_status "KNOWN"; transcript_name "MRPS35-203"; exon_number "1"; exon_id "ENSE00002241846.1"; talon_gene "34469"; talon_transcript "120124"; talon_exon "561790"; ccdsid "CCDS53769.1"; exon_status "KNOWN"; level "2"; protein_id "ENSP00000445390.1"; source "HAVANA"; tag "CCDS";
chr12	HAVANA	exon	27714780	27714820	.	+	.	gene_id "ENSG00000061794.12"; transcript_id "ENST00000538315.5"; gene_type "protein_coding"; gene_status "KNOWN"; gene_name "MRPS35"; transcript_type "protein_coding"; transcript_status "KNOWN"; transcript_name "MRPS35-203"; exon_number "2"; exon_id "ENSE00001008073.1"; talon_gene "34469"; talon_transcript "120124"; talon_exon "561774"; ccdsid "CCDS8714.1"; exon_status "KNOWN"; level "2"; protein_id "ENSP00000081029.3"; source "HAVANA"; tag "CCDS";
chr12	HAVANA	exon	27716291	27716458	.	+	.	gene_id "ENSG00000061794.12"; transcript_id "ENST00000538315.5"; gene_type "protein_coding"; gene_status "KNOWN"; gene_name "MRPS35"; transcript_type "protein_coding"; transcript_status "KNOWN"; transcript_name "MRPS35-203"; exon_number "3"; exon_id "ENSE00003664214.1"; talon_gene "34469"; talon_transcript "120124"; talon_exon "561776"; ccdsid "CCDS8714.1"; exon_status "KNOWN"; level "2"; protein_id "ENSP00000081029.3"; source "HAVANA"; tag "CCDS";
chr12	HAVANA	exon	27719808	27719868	.	+	.	gene_id "ENSG00000061794.12"; transcript_id "ENST00000538315.5"; gene_type "protein_coding"; gene_status "KNOWN"; gene_name "MRPS35"; transcript_type "protein_coding"; transcript_status "KNOWN"; transcript_name "MRPS35-203"; exon_number "4"; exon_id "ENSE00003469386.1"; talon_gene "34469"; talon_transcript "120124"; talon_exon "561778"; ccdsid "CCDS8714.1"; exon_status "KNOWN"; level "2"; protein_id "ENSP00000081029.3"; source "HAVANA"; tag "CCDS";
chr12	HAVANA	exon	27724047	27724186	.	+	.	gene_id "ENSG00000061794.12"; transcript_id "ENST00000538315.5"; gene_type "protein_coding"; gene_status "KNOWN"; gene_name "MRPS35"; transcript_type "protein_coding"; transcript_status "KNOWN"; transcript_name "MRPS35-203"; exon_number "5"; exon_id "ENSE00003591582.1"; talon_gene "34469"; talon_transcript "120124"; talon_exon "561780"; ccdsid "CCDS8714.1"; exon_status "KNOWN"; level "2"; protein_id "ENSP00000081029.3"; source "HAVANA"; tag "CCDS";
chr12	HAVANA	exon	27737539	27737608	.	+	.	gene_id "ENSG00000061794.12"; transcript_id "ENST00000538315.5"; gene_type "protein_coding"; gene_status "KNOWN"; gene_name "MRPS35"; transcript_type "protein_coding"; transcript_status "KNOWN"; transcript_name "MRPS35-203"; exon_number "6"; exon_id "ENSE00003641578.1"; talon_gene "34469"; talon_transcript "120124"; talon_exon "561784"; ccdsid "CCDS8714.1"; exon_status "KNOWN"; level "2"; protein_id "ENSP00000081029.3"; source "HAVANA"; tag "CCDS";
chr12	HAVANA	exon	27755181	27756294	.	+	.	gene_id "ENSG00000061794.12"; transcript_id "ENST00000538315.5"; gene_type "protein_coding"; gene_status "KNOWN"; gene_name "MRPS35"; transcript_type "protein_coding"; transcript_status "KNOWN"; transcript_name "MRPS35-203"; exon_number "7"; exon_id "ENSE00002268895.1"; talon_gene "34469"; talon_transcript "120124"; talon_exon "561792"; ccdsid "CCDS53769.1"; exon_status "KNOWN"; level "2"; protein_id "ENSP00000445390.1"; source "HAVANA"; tag "CCDS";
chr12	TALON	transcript	27755191	27756294	.	+	.	gene_id "ENSG00000061794.12"; transcript_id "ENCODEHT000611992"; gene_name "MRPS35"; gene_status "KNOWN"; gene_type "protein_coding"; transcript_status "NOVEL"; transcript_name "ENCODEHT000611992"; talon_gene "34469"; talon_transcript "611992"; ISM_to_IDs "611866"; ISM_transcript "TRUE";
chr12	TALON	exon	27755191	27756294	.	+	.	gene_id "ENSG00000061794.12"; transcript_id "ENCODEHT000611992"; gene_type "protein_coding"; gene_status "KNOWN"; gene_name "MRPS35"; transcript_status "NOVEL"; transcript_name "ENCODEHT000611992"; exon_number "1"; exon_id "1398902"; talon_gene "34469"; talon_transcript "611992"; talon_exon "1398902"; exon_status "NOVEL";
chr12	HAVANA	gene	27780020	27798156	.	+	.	gene_id "ENSG00000087448.10"; gene_name "KLHL42"; gene_status "KNOWN"; gene_type "protein_coding"; talon_gene "34473"; havana_gene "OTTHUMG00000169217.2"; level "2";
chr12	HAVANA	transcript	27780020	27803040	.	+	.	gene_id "ENSG00000087448.10"; transcript_id "ENST00000381271.6"; gene_name "KLHL42"; gene_status "KNOWN"; gene_type "protein_coding"; transcript_type "protein_coding"; transcript_status "KNOWN"; transcript_name "KLHL42-201"; talon_gene "34473"; talon_transcript "120130"; ccdsid "CCDS31763.1"; havana_transcript "OTTHUMT00000402904.1"; level "2"; protein_id "ENSP00000370671.2"; source "HAVANA"; tag "CCDS"; transcript_support_level "1";
chr12	HAVANA	exon	27780020	27781202	.	+	.	gene_id "ENSG00000087448.10"; transcript_id "ENST00000381271.6"; gene_type "protein_coding"; gene_status "KNOWN"; gene_name "KLHL42"; transcript_type "protein_coding"; transcript_status "KNOWN"; transcript_name "KLHL42-201"; exon_number "1"; exon_id "ENSE00002269340.1"; talon_gene "34473"; talon_transcript "120130"; talon_exon "561809"; ccdsid "CCDS31763.1"; exon_status "KNOWN"; level "2"; protein_id "ENSP00000370671.2"; source "HAVANA"; tag "CCDS";
chr12	HAVANA	exon	27791708	27791901	.	+	.	gene_id "ENSG00000087448.10"; transcript_id "ENST00000381271.6"; gene_type "protein_coding"; gene_status "KNOWN"; gene_name "KLHL42"; transcript_type "protein_coding"; transcript_status "KNOWN"; transcript_name "KLHL42-201"; exon_number "2"; exon_id "ENSE00000467270.1"; talon_gene "34473"; talon_transcript "120130"; talon_exon "561811"; ccdsid "CCDS31763.1"; exon_status "KNOWN"; level "2"; protein_id "ENSP00000370671.2"; source "HAVANA"; tag "CCDS";
chr12	HAVANA	exon	27797715	27803040	.	+	.	gene_id "ENSG00000087448.10"; transcript_id "ENST00000381271.6"; gene_type "protein_coding"; gene_status "KNOWN"; gene_name "KLHL42"; transcript_type "protein_coding"; transcript_status "KNOWN"; transcript_name "KLHL42-201"; exon_number "3"; exon_id "ENSE00001488023.2"; talon_gene "34473"; talon_transcript "120130"; talon_exon "561813"; ccdsid "CCDS31763.1"; exon_status "KNOWN"; level "2"; protein_id "ENSP00000370671.2"; source "HAVANA"; tag "CCDS";
chr12	HAVANA	transcript	27780048	27798156	.	+	.	gene_id "ENSG00000087448.10"; transcript_id "ENST00000539176.1"; gene_name "KLHL42"; gene_status "KNOWN"; gene_type "protein_coding"; transcript_type "nonsense_mediated_decay"; transcript_status "KNOWN"; transcript_name "KLHL42-202"; talon_gene "34473"; talon_transcript "120131"; havana_transcript "OTTHUMT00000402905.1"; level "2"; protein_id "ENSP00000444748.1"; source "HAVANA"; transcript_support_level "3";
chr12	HAVANA	exon	27780048	27781202	.	+	.	gene_id "ENSG00000087448.10"; transcript_id "ENST00000539176.1"; gene_type "protein_coding"; gene_status "KNOWN"; gene_name "KLHL42"; transcript_type "nonsense_mediated_decay"; transcript_status "KNOWN"; transcript_name "KLHL42-202"; exon_number "1"; exon_id "ENSE00001488026.2"; talon_gene "34473"; talon_transcript "120131"; talon_exon "561814"; exon_status "KNOWN"; level "2"; protein_id "ENSP00000444748.1"; source "HAVANA";
chr12	HAVANA	exon	27791708	27791901	.	+	.	gene_id "ENSG00000087448.10"; transcript_id "ENST00000539176.1"; gene_type "protein_coding"; gene_status "KNOWN"; gene_name "KLHL42"; transcript_type "nonsense_mediated_decay"; transcript_status "KNOWN"; transcript_name "KLHL42-202"; exon_number "2"; exon_id "ENSE00000467270.1"; talon_gene "34473"; talon_transcript "120131"; talon_exon "561811"; ccdsid "CCDS31763.1"; exon_status "KNOWN"; level "2"; protein_id "ENSP00000370671.2"; source "HAVANA"; tag "CCDS";
chr12	HAVANA	exon	27797247	27797349	.	+	.	gene_id "ENSG00000087448.10"; transcript_id "ENST00000539176.1"; gene_type "protein_coding"; gene_status "KNOWN"; gene_name "KLHL42"; transcript_type "nonsense_mediated_decay"; transcript_status "KNOWN"; transcript_name "KLHL42-202"; exon_number "3"; exon_id "ENSE00002300826.1"; talon_gene "34473"; talon_transcript "120131"; talon_exon "561816"; exon_status "KNOWN"; level "2"; protein_id "ENSP00000444748.1"; source "HAVANA";
chr12	HAVANA	exon	27797715	27798156	.	+	.	gene_id "ENSG00000087448.10"; transcript_id "ENST00000539176.1"; gene_type "protein_coding"; gene_status "KNOWN"; gene_name "KLHL42"; transcript_type "nonsense_mediated_decay"; transcript_status "KNOWN"; transcript_name "KLHL42-202"; exon_number "4"; exon_id "ENSE00002256456.1"; talon_gene "34473"; talon_transcript "120131"; talon_exon "561818"; exon_status "KNOWN"; level "2"; protein_id "ENSP00000444748.1"; source "HAVANA";
chr12	HAVANA	gene	29149200	29335616	.	+	.	gene_id "ENSG00000064763.10"; gene_name "FAR2"; gene_status "KNOWN"; gene_type "protein_coding"; talon_gene "34491"; havana_gene "OTTHUMG00000169320.3"; level "1";
chr12	HAVANA	transcript	29149200	29335616	.	+	.	gene_id "ENSG00000064763.10"; transcript_id "ENST00000536681.7"; gene_name "FAR2"; gene_status "KNOWN"; gene_type "protein_coding"; transcript_type "protein_coding"; transcript_status "KNOWN"; transcript_name "FAR2-202"; talon_gene "34491"; talon_transcript "120183"; ccdsid "CCDS8717.1"; havana_transcript "OTTHUMT00000403479.2"; level "2"; protein_id "ENSP00000443291.2"; source "HAVANA"; tag "CCDS"; transcript_support_level "1";
chr12	HAVANA	exon	29149200	29149407	.	+	.	gene_id "ENSG00000064763.10"; transcript_id "ENST00000536681.7"; gene_type "protein_coding"; gene_status "KNOWN"; gene_name "FAR2"; transcript_type "protein_coding"; transcript_status "KNOWN"; transcript_name "FAR2-202"; exon_number "1"; exon_id "ENSE00002401258.1"; talon_gene "34491"; talon_transcript "120183"; talon_exon "561998"; ccdsid "CCDS8717.1"; exon_status "KNOWN"; level "2"; protein_id "ENSP00000443291.2"; source "HAVANA"; tag "CCDS";
chr12	HAVANA	exon	29270412	29270638	.	+	.	gene_id "ENSG00000064763.10"; transcript_id "ENST00000536681.7"; gene_type "protein_coding"; gene_status "KNOWN"; gene_name "FAR2"; transcript_type "protein_coding"; transcript_status "KNOWN"; transcript_name "FAR2-202"; exon_number "2"; exon_id "ENSE00003530016.1"; talon_gene "34491"; talon_transcript "120183"; talon_exon "562000"; ccdsid "CCDS8717.1"; exon_status "KNOWN"; level "2"; protein_id "ENSP00000443291.2"; source "HAVANA"; tag "CCDS";
chr12	HAVANA	exon	29293300	29293475	.	+	.	gene_id "ENSG00000064763.10"; transcript_id "ENST00000536681.7"; gene_type "protein_coding"; gene_status "KNOWN"; gene_name "FAR2"; transcript_type "protein_coding"; transcript_status "KNOWN"; transcript_name "FAR2-202"; exon_number "3"; exon_id "ENSE00003573892.1"; talon_gene "34491"; talon_transcript "120183"; talon_exon "561995"; ccdsid "CCDS8717.1"; exon_status "KNOWN"; level "2"; protein_id "ENSP00000450117.1"; source "HAVANA"; tag "cds_end_NF";
chr12	HAVANA	exon	29297021	29297200	.	+	.	gene_id "ENSG00000064763.10"; transcript_id "ENST00000536681.7"; gene_type "protein_coding"; gene_status "KNOWN"; gene_name "FAR2"; transcript_type "protein_coding"; transcript_status "KNOWN"; transcript_name "FAR2-202"; exon_number "4"; exon_id "ENSE00003590790.1"; talon_gene "34491"; talon_transcript "120183"; talon_exon "562002"; ccdsid "CCDS8717.1"; exon_status "KNOWN"; level "2"; protein_id "ENSP00000443291.2"; source "HAVANA"; tag "CCDS";
chr12	HAVANA	exon	29307658	29307835	.	+	.	gene_id "ENSG00000064763.10"; transcript_id "ENST00000536681.7"; gene_type "protein_coding"; gene_status "KNOWN"; gene_name "FAR2"; transcript_type "protein_coding"; transcript_status "KNOWN"; transcript_name "FAR2-202"; exon_number "5"; exon_id "ENSE00003628511.1"; talon_gene "34491"; talon_transcript "120183"; talon_exon "562004"; ccdsid "CCDS8717.1"; exon_status "KNOWN"; level "2"; protein_id "ENSP00000443291.2"; source "HAVANA"; tag "CCDS";
chr12	HAVANA	exon	29309186	29309230	.	+	.	gene_id "ENSG00000064763.10"; transcript_id "ENST00000536681.7"; gene_type "protein_coding"; gene_status "KNOWN"; gene_name "FAR2"; transcript_type "protein_coding"; transcript_status "KNOWN"; transcript_name "FAR2-202"; exon_number "6"; exon_id "ENSE00001188636.1"; talon_gene "34491"; talon_transcript "120183"; talon_exon "562006"; ccdsid "CCDS8717.1"; exon_status "KNOWN"; level "2"; protein_id "ENSP00000443291.2"; source "HAVANA"; tag "CCDS";
chr12	HAVANA	exon	29311028	29311146	.	+	.	gene_id "ENSG00000064763.10"; transcript_id "ENST00000536681.7"; gene_type "protein_coding"; gene_status "KNOWN"; gene_name "FAR2"; transcript_type "protein_coding"; transcript_status "KNOWN"; transcript_name "FAR2-202"; exon_number "7"; exon_id "ENSE00000734088.1"; talon_gene "34491"; talon_transcript "120183"; talon_exon "562008"; ccdsid "CCDS8717.1"; exon_status "KNOWN"; level "2"; protein_id "ENSP00000443291.2"; source "HAVANA"; tag "CCDS";
chr12	HAVANA	exon	29311883	29311950	.	+	.	gene_id "ENSG00000064763.10"; transcript_id "ENST00000536681.7"; gene_type "protein_coding"; gene_status "KNOWN"; gene_name "FAR2"; transcript_type "protein_coding"; transcript_status "KNOWN"; transcript_name "FAR2-202"; exon_number "8"; exon_id "ENSE00000734091.1"; talon_gene "34491"; talon_transcript "120183"; talon_exon "562010"; ccdsid "CCDS8717.1"; exon_status "KNOWN"; level "2"; protein_id "ENSP00000443291.2"; source "HAVANA"; tag "CCDS";
chr12	HAVANA	exon	29316841	29317012	.	+	.	gene_id "ENSG00000064763.10"; transcript_id "ENST00000536681.7"; gene_type "protein_coding"; gene_status "KNOWN"; gene_name "FAR2"; transcript_type "protein_coding"; transcript_status "KNOWN"; transcript_name "FAR2-202"; exon_number "9"; exon_id "ENSE00000734094.1"; talon_gene "34491"; talon_transcript "120183"; talon_exon "562012"; ccdsid "CCDS8717.1"; exon_status "KNOWN"; level "2"; protein_id "ENSP00000443291.2"; source "HAVANA"; tag "CCDS";
chr12	HAVANA	exon	29321795	29321924	.	+	.	gene_id "ENSG00000064763.10"; transcript_id "ENST00000536681.7"; gene_type "protein_coding"; gene_status "KNOWN"; gene_name "FAR2"; transcript_type "protein_coding"; transcript_status "KNOWN"; transcript_name "FAR2-202"; exon_number "10"; exon_id "ENSE00001188625.1"; talon_gene "34491"; talon_transcript "120183"; talon_exon "562014"; ccdsid "CCDS8717.1"; exon_status "KNOWN"; level "2"; protein_id "ENSP00000443291.2"; source "HAVANA"; tag "CCDS";
chr12	HAVANA	exon	29332600	29332727	.	+	.	gene_id "ENSG00000064763.10"; transcript_id "ENST00000536681.7"; gene_type "protein_coding"; gene_status "KNOWN"; gene_name "FAR2"; transcript_type "protein_coding"; transcript_status "KNOWN"; transcript_name "FAR2-202"; exon_number "11"; exon_id "ENSE00001188621.1"; talon_gene "34491"; talon_transcript "120183"; talon_exon "562016"; ccdsid "CCDS8717.1"; exon_status "KNOWN"; level "2"; protein_id "ENSP00000443291.2"; source "HAVANA"; tag "CCDS";
chr12	HAVANA	exon	29333632	29335616	.	+	.	gene_id "ENSG00000064763.10"; transcript_id "ENST00000536681.7"; gene_type "protein_coding"; gene_status "KNOWN"; gene_name "FAR2"; transcript_type "protein_coding"; transcript_status "KNOWN"; transcript_name "FAR2-202"; exon_number "12"; exon_id "ENSE00003707569.1"; talon_gene "34491"; talon_transcript "120183"; talon_exon "562018"; ccdsid "CCDS8717.1"; exon_status "KNOWN"; level "2"; protein_id "ENSP00000443291.2"; source "HAVANA"; tag "CCDS";
chr12	HAVANA	gene	29332733	29333383	.	-	.	gene_id "ENSG00000273680.1"; gene_name "AC009318.2"; gene_status "KNOWN"; gene_type "antisense"; talon_gene "34496"; havana_gene "OTTHUMG00000187173.1"; level "2";
chr12	HAVANA	transcript	29332733	29333383	.	-	.	gene_id "ENSG00000273680.1"; transcript_id "ENST00000610917.1"; gene_name "AC009318.2"; gene_status "KNOWN"; gene_type "antisense"; transcript_type "antisense"; transcript_status "KNOWN"; transcript_name "AC009318.2-201"; talon_gene "34496"; talon_transcript "120197"; havana_transcript "OTTHUMT00000474527.1"; level "2"; source "HAVANA"; tag "basic"; transcript_support_level "NA";
chr12	HAVANA	exon	29332733	29333383	.	-	.	gene_id "ENSG00000273680.1"; transcript_id "ENST00000610917.1"; gene_type "antisense"; gene_status "KNOWN"; gene_name "AC009318.2"; transcript_type "antisense"; transcript_status "KNOWN"; transcript_name "AC009318.2-201"; exon_number "1"; exon_id "ENSE00003727490.1"; talon_gene "34496"; talon_transcript "120197"; talon_exon "562065"; exon_status "KNOWN"; level "2"; source "HAVANA"; tag "basic";
chr12	HAVANA	gene	29337352	29341865	.	-	.	gene_id "ENSG00000087502.17"; gene_name "ERGIC2"; gene_status "KNOWN"; gene_type "protein_coding"; talon_gene "34497"; havana_gene "OTTHUMG00000169322.2"; level "2";
chr12	HAVANA	transcript	29337352	29381153	.	-	.	gene_id "ENSG00000087502.17"; transcript_id "ENST00000360150.8"; gene_name "ERGIC2"; gene_status "KNOWN"; gene_type "protein_coding"; transcript_type "protein_coding"; transcript_status "KNOWN"; transcript_name "ERGIC2-201"; talon_gene "34497"; talon_transcript "120198"; ccdsid "CCDS41765.1"; havana_transcript "OTTHUMT00000403489.1"; level "2"; protein_id "ENSP00000353270.4"; source "HAVANA"; tag "CCDS"; transcript_support_level "1";
chr12	HAVANA	exon	29381115	29381153	.	-	.	gene_id "ENSG00000087502.17"; transcript_id "ENST00000360150.8"; gene_type "protein_coding"; gene_status "KNOWN"; gene_name "ERGIC2"; transcript_type "protein_coding"; transcript_status "KNOWN"; transcript_name "ERGIC2-201"; exon_number "1"; exon_id "ENSE00002377131.1"; talon_gene "34497"; talon_transcript "120198"; talon_exon "562066"; ccdsid "CCDS41765.1"; exon_status "KNOWN"; level "2"; protein_id "ENSP00000353270.4"; source "HAVANA"; tag "CCDS";
chr12	HAVANA	exon	29371528	29371670	.	-	.	gene_id "ENSG00000087502.17"; transcript_id "ENST00000360150.8"; gene_type "protein_coding"; gene_status "KNOWN"; gene_name "ERGIC2"; transcript_type "protein_coding"; transcript_status "KNOWN"; transcript_name "ERGIC2-201"; exon_number "2"; exon_id "ENSE00001342532.2"; talon_gene "34497"; talon_transcript "120198"; talon_exon "562068"; ccdsid "CCDS41765.1"; exon_status "KNOWN"; level "2"; protein_id "ENSP00000353270.4"; source "HAVANA"; tag "CCDS";
chr12	ENSEMBL	exon	29370114	29370222	.	-	.	gene_id "ENSG00000087502.17"; transcript_id "ENST00000360150.8"; gene_type "protein_coding"; gene_status "KNOWN"; gene_name "ERGIC2"; transcript_type "protein_coding"; transcript_status "KNOWN"; transcript_name "ERGIC2-201"; exon_number "3"; exon_id "ENSE00003785317.1"; talon_gene "34497"; talon_transcript "120198"; talon_exon "562070"; ccdsid "CCDS41765.1"; exon_status "KNOWN"; level "3"; protein_id "ENSP00000478266.1"; source "ENSEMBL"; tag "basic";
chr12	ENSEMBL	exon	29368241	29368287	.	-	.	gene_id "ENSG00000087502.17"; transcript_id "ENST00000360150.8"; gene_type "protein_coding"; gene_status "KNOWN"; gene_name "ERGIC2"; transcript_type "protein_coding"; transcript_status "KNOWN"; transcript_name "ERGIC2-201"; exon_number "4"; exon_id "ENSE00000734385.1"; talon_gene "34497"; talon_transcript "120198"; talon_exon "562072"; ccdsid "CCDS41765.1"; exon_status "KNOWN"; level "3"; protein_id "ENSP00000478266.1"; source "ENSEMBL"; tag "basic";
chr12	ENSEMBL	exon	29366877	29366947	.	-	.	gene_id "ENSG00000087502.17"; transcript_id "ENST00000360150.8"; gene_type "protein_coding"; gene_status "KNOWN"; gene_name "ERGIC2"; transcript_type "protein_coding"; transcript_status "KNOWN"; transcript_name "ERGIC2-201"; exon_number "5"; exon_id "ENSE00000734384.1"; talon_gene "34497"; talon_transcript "120198"; talon_exon "562074"; ccdsid "CCDS41765.1"; exon_status "KNOWN"; level "3"; protein_id "ENSP00000478266.1"; source "ENSEMBL"; tag "basic";
chr12	ENSEMBL	exon	29361645	29361685	.	-	.	gene_id "ENSG00000087502.17"; transcript_id "ENST00000360150.8"; gene_type "protein_coding"; gene_status "KNOWN"; gene_name "ERGIC2"; transcript_type "protein_coding"; transcript_status "KNOWN"; transcript_name "ERGIC2-201"; exon_number "6"; exon_id "ENSE00000734382.1"; talon_gene "34497"; talon_transcript "120198"; talon_exon "562076"; ccdsid "CCDS41765.1"; exon_status "KNOWN"; level "3"; protein_id "ENSP00000478266.1"; source "ENSEMBL"; tag "basic";
chr12	ENSEMBL	exon	29357623	29357724	.	-	.	gene_id "ENSG00000087502.17"; transcript_id "ENST00000360150.8"; gene_type "protein_coding"; gene_status "KNOWN"; gene_name "ERGIC2"; transcript_type "protein_coding"; transcript_status "KNOWN"; transcript_name "ERGIC2-201"; exon_number "7"; exon_id "ENSE00001273326.1"; talon_gene "34497"; talon_transcript "120198"; talon_exon "562078"; ccdsid "CCDS41765.1"; exon_status "KNOWN"; level "3"; protein_id "ENSP00000478266.1"; source "ENSEMBL"; tag "basic";
chr12	ENSEMBL	exon	29356382	29356477	.	-	.	gene_id "ENSG00000087502.17"; transcript_id "ENST00000360150.8"; gene_type "protein_coding"; gene_status "KNOWN"; gene_name "ERGIC2"; transcript_type "protein_coding"; transcript_status "KNOWN"; transcript_name "ERGIC2-201"; exon_number "8"; exon_id "ENSE00003789004.1"; talon_gene "34497"; talon_transcript "120198"; talon_exon "562080"; ccdsid "CCDS41765.1"; exon_status "KNOWN"; level "3"; protein_id "ENSP00000478266.1"; source "ENSEMBL"; tag "basic";
chr12	ENSEMBL	exon	29350013	29350068	.	-	.	gene_id "ENSG00000087502.17"; transcript_id "ENST00000360150.8"; gene_type "protein_coding"; gene_status "KNOWN"; gene_name "ERGIC2"; transcript_type "protein_coding"; transcript_status "KNOWN"; transcript_name "ERGIC2-201"; exon_number "9"; exon_id "ENSE00000557344.1"; talon_gene "34497"; talon_transcript "120198"; talon_exon "562082"; ccdsid "CCDS41765.1"; exon_status "KNOWN"; level "3"; protein_id "ENSP00000478266.1"; source "ENSEMBL"; tag "basic";
chr12	ENSEMBL	exon	29349079	29349177	.	-	.	gene_id "ENSG00000087502.17"; transcript_id "ENST00000360150.8"; gene_type "protein_coding"; gene_status "KNOWN"; gene_name "ERGIC2"; transcript_type "protein_coding"; transcript_status "KNOWN"; transcript_name "ERGIC2-201"; exon_number "10"; exon_id "ENSE00000557345.1"; talon_gene "34497"; talon_transcript "120198"; talon_exon "562084"; ccdsid "CCDS41765.1"; exon_status "KNOWN"; level "3"; protein_id "ENSP00000478266.1"; source "ENSEMBL"; tag "basic";
chr12	ENSEMBL	exon	29345443	29345540	.	-	.	gene_id "ENSG00000087502.17"; transcript_id "ENST00000360150.8"; gene_type "protein_coding"; gene_status "KNOWN"; gene_name "ERGIC2"; transcript_type "protein_coding"; transcript_status "KNOWN"; transcript_name "ERGIC2-201"; exon_number "11"; exon_id "ENSE00001273303.1"; talon_gene "34497"; talon_transcript "120198"; talon_exon "562086"; ccdsid "CCDS41765.1"; exon_status "KNOWN"; level "3"; protein_id "ENSP00000478266.1"; source "ENSEMBL"; tag "basic";
chr12	ENSEMBL	exon	29343120	29343282	.	-	.	gene_id "ENSG00000087502.17"; transcript_id "ENST00000360150.8"; gene_type "protein_coding"; gene_status "KNOWN"; gene_name "ERGIC2"; transcript_type "protein_coding"; transcript_status "KNOWN"; transcript_name "ERGIC2-201"; exon_number "12"; exon_id "ENSE00000835977.1"; talon_gene "34497"; talon_transcript "120198"; talon_exon "562088"; ccdsid "CCDS41765.1"; exon_status "KNOWN"; level "3"; protein_id "ENSP00000478266.1"; source "ENSEMBL"; tag "basic";
chr12	ENSEMBL	exon	29341734	29341816	.	-	.	gene_id "ENSG00000087502.17"; transcript_id "ENST00000360150.8"; gene_type "protein_coding"; gene_status "KNOWN"; gene_name "ERGIC2"; transcript_type "protein_coding"; transcript_status "KNOWN"; transcript_name "ERGIC2-201"; exon_number "13"; exon_id "ENSE00003632947.1"; talon_gene "34497"; talon_transcript "120198"; talon_exon "562090"; ccdsid "CCDS41765.1"; exon_status "KNOWN"; level "3"; protein_id "ENSP00000478266.1"; source "ENSEMBL"; tag "basic";
chr12	HAVANA	exon	29337352	29341218	.	-	.	gene_id "ENSG00000087502.17"; transcript_id "ENST00000360150.8"; gene_type "protein_coding"; gene_status "KNOWN"; gene_name "ERGIC2"; transcript_type "protein_coding"; transcript_status "KNOWN"; transcript_name "ERGIC2-201"; exon_number "14"; exon_id "ENSE00002426265.1"; talon_gene "34497"; talon_transcript "120198"; talon_exon "562092"; ccdsid "CCDS41765.1"; exon_status "KNOWN"; level "2"; protein_id "ENSP00000353270.4"; source "HAVANA"; tag "CCDS";
chr12	HAVANA	transcript	29341033	29341865	.	-	.	gene_id "ENSG00000087502.17"; transcript_id "ENST00000548098.1"; gene_name "ERGIC2"; gene_status "KNOWN"; gene_type "protein_coding"; transcript_type "retained_intron"; transcript_status "KNOWN"; transcript_name "ERGIC2-204"; talon_gene "34497"; talon_transcript "120203"; havana_transcript "OTTHUMT00000403493.1"; level "2"; source "HAVANA"; transcript_support_level "2";
chr12	HAVANA	exon	29341734	29341865	.	-	.	gene_id "ENSG00000087502.17"; transcript_id "ENST00000548098.1"; gene_type "protein_coding"; gene_status "KNOWN"; gene_name "ERGIC2"; transcript_type "retained_intron"; transcript_status "KNOWN"; transcript_name "ERGIC2-204"; exon_number "1"; exon_id "ENSE00002367724.1"; talon_gene "34497"; talon_transcript "120203"; talon_exon "562107"; exon_status "KNOWN"; level "2"; source "HAVANA";
chr12	HAVANA	exon	29341033	29341218	.	-	.	gene_id "ENSG00000087502.17"; transcript_id "ENST00000548098.1"; gene_type "protein_coding"; gene_status "KNOWN"; gene_name "ERGIC2"; transcript_type "retained_intron"; transcript_status "KNOWN"; transcript_name "ERGIC2-204"; exon_number "2"; exon_id "ENSE00002402157.1"; talon_gene "34497"; talon_transcript "120203"; talon_exon "562108"; exon_status "KNOWN"; level "2"; source "HAVANA";
chr12	HAVANA	gene	31060590	31073507	.	-	.	gene_id "ENSG00000245614.3"; gene_name "DDX11-AS1"; gene_status "KNOWN"; gene_type "antisense"; talon_gene "34520"; havana_gene "OTTHUMG00000168487.3"; level "2";
chr12	HAVANA	transcript	31060590	31073507	.	-	.	gene_id "ENSG00000245614.3"; transcript_id "ENST00000618041.1"; gene_name "DDX11-AS1"; gene_status "KNOWN"; gene_type "antisense"; transcript_type "antisense"; transcript_status "KNOWN"; transcript_name "DDX11-AS1-203"; talon_gene "34520"; talon_transcript "120299"; havana_transcript "OTTHUMT00000474553.1"; level "2"; source "HAVANA"; transcript_support_level "2";
chr12	HAVANA	exon	31073195	31073507	.	-	.	gene_id "ENSG00000245614.3"; transcript_id "ENST00000618041.1"; gene_type "antisense"; gene_status "KNOWN"; gene_name "DDX11-AS1"; transcript_type "antisense"; transcript_status "KNOWN"; transcript_name "DDX11-AS1-203"; exon_number "1"; exon_id "ENSE00003736389.1"; talon_gene "34520"; talon_transcript "120299"; talon_exon "562600"; exon_status "KNOWN"; level "2"; source "HAVANA";
chr12	HAVANA	exon	31060590	31060770	.	-	.	gene_id "ENSG00000245614.3"; transcript_id "ENST00000618041.1"; gene_type "antisense"; gene_status "KNOWN"; gene_name "DDX11-AS1"; transcript_type "antisense"; transcript_status "KNOWN"; transcript_name "DDX11-AS1-203"; exon_number "2"; exon_id "ENSE00003720705.1"; talon_gene "34520"; talon_transcript "120299"; talon_exon "562601"; exon_status "KNOWN"; level "2"; source "HAVANA";
chr12	HAVANA	gene	31251992	31252597	.	-	.	gene_id "ENSG00000243517.1"; gene_name "AC024940.2"; gene_status "KNOWN"; gene_type "processed_pseudogene"; talon_gene "34526"; havana_gene "OTTHUMG00000157517.1"; level "1"; tag "pseudo_consens";
chr12	HAVANA	transcript	31251992	31252597	.	-	.	gene_id "ENSG00000243517.1"; transcript_id "ENST00000495623.1"; gene_name "AC024940.2"; gene_status "KNOWN"; gene_type "processed_pseudogene"; transcript_type "processed_pseudogene"; transcript_status "KNOWN"; transcript_name "AC024940.2-201"; talon_gene "34526"; talon_transcript "120340"; havana_transcript "OTTHUMT00000349019.1"; level "1"; ont "PGO:0000004"; source "HAVANA"; tag "basic"; transcript_support_level "NA";
chr12	HAVANA	exon	31251992	31252597	.	-	.	gene_id "ENSG00000243517.1"; transcript_id "ENST00000495623.1"; gene_type "processed_pseudogene"; gene_status "KNOWN"; gene_name "AC024940.2"; transcript_type "processed_pseudogene"; transcript_status "KNOWN"; transcript_name "AC024940.2-201"; exon_number "1"; exon_id "ENSE00001857701.1"; talon_gene "34526"; talon_transcript "120340"; talon_exon "562883"; exon_status "KNOWN"; level "1"; ont "PGO:0000004"; source "HAVANA"; tag "basic";
chr12	HAVANA	gene	31280422	31280895	.	-	.	gene_id "ENSG00000275097.1"; gene_name "AC024940.5"; gene_status "KNOWN"; gene_type "3prime_overlapping_ncRNA"; talon_gene "34528"; havana_gene "OTTHUMG00000187191.1"; level "2"; tag "overlapping_locus";
chr12	HAVANA	transcript	31280422	31280895	.	-	.	gene_id "ENSG00000275097.1"; transcript_id "ENST00000622889.1"; gene_name "AC024940.5"; gene_status "KNOWN"; gene_type "3prime_overlapping_ncRNA"; transcript_type "3prime_overlapping_ncRNA"; transcript_status "KNOWN"; transcript_name "AC024940.5-201"; talon_gene "34528"; talon_transcript "120342"; havana_transcript "OTTHUMT00000474559.1"; level "2"; source "HAVANA"; tag "basic"; transcript_support_level "NA";
chr12	HAVANA	exon	31280422	31280895	.	-	.	gene_id "ENSG00000275097.1"; transcript_id "ENST00000622889.1"; gene_type "3prime_overlapping_ncRNA"; gene_status "KNOWN"; gene_name "AC024940.5"; transcript_type "3prime_overlapping_ncRNA"; transcript_status "KNOWN"; transcript_name "AC024940.5-201"; exon_number "1"; exon_id "ENSE00003724833.1"; talon_gene "34528"; talon_transcript "120342"; talon_exon "562885"; exon_status "KNOWN"; level "2"; source "HAVANA"; tag "basic";
chr12	HAVANA	gene	31280584	31326372	.	-	.	gene_id "ENSG00000139146.13"; gene_name "SINHCAF"; gene_status "KNOWN"; gene_type "protein_coding"; talon_gene "34529"; havana_gene "OTTHUMG00000168586.2"; level "2"; tag "overlapping_locus";
chr12	HAVANA	transcript	31280584	31326372	.	-	.	gene_id "ENSG00000139146.13"; transcript_id "ENST00000337682.8"; gene_name "SINHCAF"; gene_status "KNOWN"; gene_type "protein_coding"; transcript_type "protein_coding"; transcript_status "KNOWN"; transcript_name "SINHCAF-201"; talon_gene "34529"; talon_transcript "120345"; ccdsid "CCDS8723.1"; havana_transcript "OTTHUMT00000400347.1"; level "2"; protein_id "ENSP00000337477.4"; source "HAVANA"; tag "CCDS"; transcript_support_level "1";
chr12	HAVANA	exon	31326024	31326372	.	-	.	gene_id "ENSG00000139146.13"; transcript_id "ENST00000337682.8"; gene_type "protein_coding"; gene_status "KNOWN"; gene_name "SINHCAF"; transcript_type "protein_coding"; transcript_status "KNOWN"; transcript_name "SINHCAF-201"; exon_number "1"; exon_id "ENSE00002261396.1"; talon_gene "34529"; talon_transcript "120345"; talon_exon "562897"; ccdsid "CCDS8723.1"; exon_status "KNOWN"; level "2"; protein_id "ENSP00000337477.4"; source "HAVANA"; tag "CCDS";
chr12	HAVANA	exon	31298077	31298224	.	-	.	gene_id "ENSG00000139146.13"; transcript_id "ENST00000337682.8"; gene_type "protein_coding"; gene_status "KNOWN"; gene_name "SINHCAF"; transcript_type "protein_coding"; transcript_status "KNOWN"; transcript_name "SINHCAF-201"; exon_number "2"; exon_id "ENSE00003661117.1"; talon_gene "34529"; talon_transcript "120345"; talon_exon "562899"; ccdsid "CCDS8723.1"; exon_status "KNOWN"; level "2"; protein_id "ENSP00000337477.4"; source "HAVANA"; tag "CCDS";
chr12	HAVANA	exon	31295234	31295333	.	-	.	gene_id "ENSG00000139146.13"; transcript_id "ENST00000337682.8"; gene_type "protein_coding"; gene_status "KNOWN"; gene_name "SINHCAF"; transcript_type "protein_coding"; transcript_status "KNOWN"; transcript_name "SINHCAF-201"; exon_number "3"; exon_id "ENSE00003536632.1"; talon_gene "34529"; talon_transcript "120345"; talon_exon "562888"; ccdsid "CCDS8723.1"; exon_status "KNOWN"; level "2"; protein_id "ENSP00000337477.4"; source "HAVANA"; tag "CCDS";
chr12	HAVANA	exon	31293805	31293931	.	-	.	gene_id "ENSG00000139146.13"; transcript_id "ENST00000337682.8"; gene_type "protein_coding"; gene_status "KNOWN"; gene_name "SINHCAF"; transcript_type "protein_coding"; transcript_status "KNOWN"; transcript_name "SINHCAF-201"; exon_number "4"; exon_id "ENSE00003593516.1"; talon_gene "34529"; talon_transcript "120345"; talon_exon "562890"; ccdsid "CCDS8723.1"; exon_status "KNOWN"; level "2"; protein_id "ENSP00000337477.4"; source "HAVANA"; tag "CCDS";
chr12	HAVANA	exon	31287634	31287784	.	-	.	gene_id "ENSG00000139146.13"; transcript_id "ENST00000337682.8"; gene_type "protein_coding"; gene_status "KNOWN"; gene_name "SINHCAF"; transcript_type "protein_coding"; transcript_status "KNOWN"; transcript_name "SINHCAF-201"; exon_number "5"; exon_id "ENSE00003656795.1"; talon_gene "34529"; talon_transcript "120345"; talon_exon "562892"; ccdsid "CCDS8723.1"; exon_status "KNOWN"; level "2"; protein_id "ENSP00000443697.1"; source "HAVANA"; tag "basic";
chr12	HAVANA	exon	31280584	31282871	.	-	.	gene_id "ENSG00000139146.13"; transcript_id "ENST00000337682.8"; gene_type "protein_coding"; gene_status "KNOWN"; gene_name "SINHCAF"; transcript_type "protein_coding"; transcript_status "KNOWN"; transcript_name "SINHCAF-201"; exon_number "6"; exon_id "ENSE00003580254.1"; talon_gene "34529"; talon_transcript "120345"; talon_exon "562894"; ccdsid "CCDS8723.1"; exon_status "KNOWN"; level "2"; protein_id "ENSP00000443697.1"; source "HAVANA"; tag "basic";
chr12	HAVANA	gene	31324316	31325829	.	+	.	gene_id "ENSG00000177340.5"; gene_name "FLJ13224"; gene_status "KNOWN"; gene_type "antisense"; talon_gene "34531"; havana_gene "OTTHUMG00000187470.1"; level "2";
chr12	HAVANA	transcript	31324316	31325829	.	+	.	gene_id "ENSG00000177340.5"; transcript_id "ENST00000313737.5"; gene_name "FLJ13224"; gene_status "KNOWN"; gene_type "antisense"; transcript_type "antisense"; transcript_status "KNOWN"; transcript_name "FLJ13224-201"; talon_gene "34531"; talon_transcript "120353"; havana_transcript "OTTHUMT00000475045.1"; level "2"; source "HAVANA"; tag "basic"; transcript_support_level "NA";
chr12	HAVANA	exon	31324316	31325829	.	+	.	gene_id "ENSG00000177340.5"; transcript_id "ENST00000313737.5"; gene_type "antisense"; gene_status "KNOWN"; gene_name "FLJ13224"; transcript_type "antisense"; transcript_status "KNOWN"; transcript_name "FLJ13224-201"; exon_number "1"; exon_id "ENSE00001271504.8"; talon_gene "34531"; talon_transcript "120353"; talon_exon "562923"; exon_status "KNOWN"; level "2"; source "HAVANA"; tag "basic";
chr12	HAVANA	gene	31451702	31495902	.	-	.	gene_id "ENSG00000170456.15"; gene_name "DENND5B"; gene_status "KNOWN"; gene_type "protein_coding"; talon_gene "34534"; havana_gene "OTTHUMG00000169034.1"; level "2"; tag "overlapping_locus";
chr12	HAVANA	transcript	31451702	31495902	.	-	.	gene_id "ENSG00000170456.15"; transcript_id "ENST00000546299.1"; gene_name "DENND5B"; gene_status "KNOWN"; gene_type "protein_coding"; transcript_type "protein_coding"; transcript_status "KNOWN"; transcript_name "DENND5B-207"; talon_gene "34534"; talon_transcript "120360"; havana_transcript "OTTHUMT00000402045.1"; level "2"; protein_id "ENSP00000442938.1"; source "HAVANA"; tag "cds_start_NF"; transcript_support_level "1";
chr12	HAVANA	exon	31495810	31495902	.	-	.	gene_id "ENSG00000170456.15"; transcript_id "ENST00000546299.1"; gene_type "protein_coding"; gene_status "KNOWN"; gene_name "DENND5B"; transcript_type "protein_coding"; transcript_status "KNOWN"; transcript_name "DENND5B-207"; exon_number "1"; exon_id "ENSE00002296448.1"; talon_gene "34534"; talon_transcript "120360"; talon_exon "562981"; exon_status "KNOWN"; level "2"; protein_id "ENSP00000442938.1"; source "HAVANA"; tag "cds_start_NF";
chr12	HAVANA	exon	31479589	31480255	.	-	.	gene_id "ENSG00000170456.15"; transcript_id "ENST00000546299.1"; gene_type "protein_coding"; gene_status "KNOWN"; gene_name "DENND5B"; transcript_type "protein_coding"; transcript_status "KNOWN"; transcript_name "DENND5B-207"; exon_number "2"; exon_id "ENSE00001270470.1"; talon_gene "34534"; talon_transcript "120360"; talon_exon "562932"; ccdsid "CCDS44857.1"; exon_status "KNOWN"; level "2"; protein_id "ENSP00000373734.5"; source "HAVANA"; tag "CCDS";
chr12	HAVANA	exon	31460194	31460381	.	-	.	gene_id "ENSG00000170456.15"; transcript_id "ENST00000546299.1"; gene_type "protein_coding"; gene_status "KNOWN"; gene_name "DENND5B"; transcript_type "protein_coding"; transcript_status "KNOWN"; transcript_name "DENND5B-207"; exon_number "3"; exon_id "ENSE00001270461.1"; talon_gene "34534"; talon_transcript "120360"; talon_exon "562934"; ccdsid "CCDS44857.1"; exon_status "KNOWN"; level "2"; protein_id "ENSP00000373734.5"; source "HAVANA"; tag "CCDS";
chr12	HAVANA	exon	31451702	31452476	.	-	.	gene_id "ENSG00000170456.15"; transcript_id "ENST00000546299.1"; gene_type "protein_coding"; gene_status "KNOWN"; gene_name "DENND5B"; transcript_type "protein_coding"; transcript_status "KNOWN"; transcript_name "DENND5B-207"; exon_number "4"; exon_id "ENSE00002250891.1"; talon_gene "34534"; talon_transcript "120360"; talon_exon "562982"; exon_status "KNOWN"; level "2"; protein_id "ENSP00000442938.1"; source "HAVANA"; tag "cds_start_NF";
chr12	HAVANA	gene	31443792	31444208	.	-	.	gene_id "ENSG00000275769.1"; gene_name "AC068792.1"; gene_status "KNOWN"; gene_type "sense_intronic"; talon_gene "34536"; havana_gene "OTTHUMG00000187200.1"; level "2"; tag "overlapping_locus";
chr12	HAVANA	transcript	31443792	31444208	.	-	.	gene_id "ENSG00000275769.1"; transcript_id "ENST00000621354.1"; gene_name "AC068792.1"; gene_status "KNOWN"; gene_type "sense_intronic"; transcript_type "sense_intronic"; transcript_status "KNOWN"; transcript_name "AC068792.1-201"; talon_gene "34536"; talon_transcript "120364"; havana_transcript "OTTHUMT00000474570.1"; level "2"; source "HAVANA"; tag "basic"; transcript_support_level "NA";
chr12	HAVANA	exon	31443792	31444208	.	-	.	gene_id "ENSG00000275769.1"; transcript_id "ENST00000621354.1"; gene_type "sense_intronic"; gene_status "KNOWN"; gene_name "AC068792.1"; transcript_type "sense_intronic"; transcript_status "KNOWN"; transcript_name "AC068792.1-201"; exon_number "1"; exon_id "ENSE00003751806.1"; talon_gene "34536"; talon_transcript "120364"; talon_exon "562992"; exon_status "KNOWN"; level "2"; source "HAVANA"; tag "basic";
chr12	HAVANA	gene	31671137	31729110	.	-	.	gene_id "ENSG00000151743.10"; gene_name "AMN1"; gene_status "KNOWN"; gene_type "protein_coding"; talon_gene "34546"; havana_gene "OTTHUMG00000169192.3"; level "1"; tag "overlapping_locus";
chr12	HAVANA	transcript	31671137	31729174	.	-	.	gene_id "ENSG00000151743.10"; transcript_id "ENST00000281471.10"; gene_name "AMN1"; gene_status "KNOWN"; gene_type "protein_coding"; transcript_type "protein_coding"; transcript_status "KNOWN"; transcript_name "AMN1-201"; talon_gene "34546"; talon_transcript "120380"; ccdsid "CCDS44858.1"; havana_transcript "OTTHUMT00000402807.2"; level "2"; protein_id "ENSP00000281471.6"; source "HAVANA"; tag "CCDS"; transcript_support_level "1";
chr12	HAVANA	exon	31728971	31729174	.	-	.	gene_id "ENSG00000151743.10"; transcript_id "ENST00000281471.10"; gene_type "protein_coding"; gene_status "KNOWN"; gene_name "AMN1"; transcript_type "protein_coding"; transcript_status "KNOWN"; transcript_name "AMN1-201"; exon_number "1"; exon_id "ENSE00001323312.3"; talon_gene "34546"; talon_transcript "120380"; talon_exon "563033"; ccdsid "CCDS44858.1"; exon_status "KNOWN"; level "2"; protein_id "ENSP00000281471.6"; source "HAVANA"; tag "CCDS";
chr12	HAVANA	exon	31709293	31709425	.	-	.	gene_id "ENSG00000151743.10"; transcript_id "ENST00000281471.10"; gene_type "protein_coding"; gene_status "KNOWN"; gene_name "AMN1"; transcript_type "protein_coding"; transcript_status "KNOWN"; transcript_name "AMN1-201"; exon_number "2"; exon_id "ENSE00003587199.1"; talon_gene "34546"; talon_transcript "120380"; talon_exon "563035"; ccdsid "CCDS44858.1"; exon_status "KNOWN"; level "2"; protein_id "ENSP00000281471.6"; source "HAVANA"; tag "CCDS";
chr12	HAVANA	exon	31701863	31702007	.	-	.	gene_id "ENSG00000151743.10"; transcript_id "ENST00000281471.10"; gene_type "protein_coding"; gene_status "KNOWN"; gene_name "AMN1"; transcript_type "protein_coding"; transcript_status "KNOWN"; transcript_name "AMN1-201"; exon_number "3"; exon_id "ENSE00003789474.1"; talon_gene "34546"; talon_transcript "120380"; talon_exon "563037"; ccdsid "CCDS44858.1"; exon_status "KNOWN"; level "2"; protein_id "ENSP00000281471.6"; source "HAVANA"; tag "CCDS";
chr12	HAVANA	exon	31697740	31697957	.	-	.	gene_id "ENSG00000151743.10"; transcript_id "ENST00000281471.10"; gene_type "protein_coding"; gene_status "KNOWN"; gene_name "AMN1"; transcript_type "protein_coding"; transcript_status "KNOWN"; transcript_name "AMN1-201"; exon_number "4"; exon_id "ENSE00003627561.1"; talon_gene "34546"; talon_transcript "120380"; talon_exon "563039"; ccdsid "CCDS44858.1"; exon_status "KNOWN"; level "2"; protein_id "ENSP00000281471.6"; source "HAVANA"; tag "CCDS";
chr12	HAVANA	exon	31697361	31697417	.	-	.	gene_id "ENSG00000151743.10"; transcript_id "ENST00000281471.10"; gene_type "protein_coding"; gene_status "KNOWN"; gene_name "AMN1"; transcript_type "protein_coding"; transcript_status "KNOWN"; transcript_name "AMN1-201"; exon_number "5"; exon_id "ENSE00003563545.1"; talon_gene "34546"; talon_transcript "120380"; talon_exon "563041"; ccdsid "CCDS44858.1"; exon_status "KNOWN"; level "2"; protein_id "ENSP00000281471.6"; source "HAVANA"; tag "CCDS";
chr12	HAVANA	exon	31689007	31689118	.	-	.	gene_id "ENSG00000151743.10"; transcript_id "ENST00000281471.10"; gene_type "protein_coding"; gene_status "KNOWN"; gene_name "AMN1"; transcript_type "protein_coding"; transcript_status "KNOWN"; transcript_name "AMN1-201"; exon_number "6"; exon_id "ENSE00003785336.1"; talon_gene "34546"; talon_transcript "120380"; talon_exon "563043"; ccdsid "CCDS44858.1"; exon_status "KNOWN"; level "2"; protein_id "ENSP00000281471.6"; source "HAVANA"; tag "CCDS";
chr12	HAVANA	exon	31671137	31672377	.	-	.	gene_id "ENSG00000151743.10"; transcript_id "ENST00000281471.10"; gene_type "protein_coding"; gene_status "KNOWN"; gene_name "AMN1"; transcript_type "protein_coding"; transcript_status "KNOWN"; transcript_name "AMN1-201"; exon_number "7"; exon_id "ENSE00001410029.3"; talon_gene "34546"; talon_transcript "120380"; talon_exon "563045"; ccdsid "CCDS44858.1"; exon_status "KNOWN"; level "2"; protein_id "ENSP00000281471.6"; source "HAVANA"; tag "CCDS";
chr12	HAVANA	transcript	31672170	31729110	.	-	.	gene_id "ENSG00000151743.10"; transcript_id "ENST00000541931.5"; gene_name "AMN1"; gene_status "KNOWN"; gene_type "protein_coding"; transcript_type "protein_coding"; transcript_status "KNOWN"; transcript_name "AMN1-211"; talon_gene "34546"; talon_transcript "120382"; havana_transcript "OTTHUMT00000402809.1"; level "2"; protein_id "ENSP00000439171.1"; source "HAVANA"; tag "basic"; transcript_support_level "1";
chr12	HAVANA	exon	31728971	31729110	.	-	.	gene_id "ENSG00000151743.10"; transcript_id "ENST00000541931.5"; gene_type "protein_coding"; gene_status "KNOWN"; gene_name "AMN1"; transcript_type "protein_coding"; transcript_status "KNOWN"; transcript_name "AMN1-211"; exon_number "1"; exon_id "ENSE00002271388.1"; talon_gene "34546"; talon_transcript "120382"; talon_exon "563055"; exon_status "KNOWN"; level "2"; protein_id "ENSP00000439171.1"; source "HAVANA"; tag "basic";
chr12	HAVANA	exon	31701863	31702007	.	-	.	gene_id "ENSG00000151743.10"; transcript_id "ENST00000541931.5"; gene_type "protein_coding"; gene_status "KNOWN"; gene_name "AMN1"; transcript_type "protein_coding"; transcript_status "KNOWN"; transcript_name "AMN1-211"; exon_number "2"; exon_id "ENSE00003789474.1"; talon_gene "34546"; talon_transcript "120382"; talon_exon "563037"; ccdsid "CCDS44858.1"; exon_status "KNOWN"; level "2"; protein_id "ENSP00000281471.6"; source "HAVANA"; tag "CCDS";
chr12	HAVANA	exon	31697740	31697957	.	-	.	gene_id "ENSG00000151743.10"; transcript_id "ENST00000541931.5"; gene_type "protein_coding"; gene_status "KNOWN"; gene_name "AMN1"; transcript_type "protein_coding"; transcript_status "KNOWN"; transcript_name "AMN1-211"; exon_number "3"; exon_id "ENSE00003627561.1"; talon_gene "34546"; talon_transcript "120382"; talon_exon "563039"; ccdsid "CCDS44858.1"; exon_status "KNOWN"; level "2"; protein_id "ENSP00000281471.6"; source "HAVANA"; tag "CCDS";
chr12	HAVANA	exon	31697361	31697417	.	-	.	gene_id "ENSG00000151743.10"; transcript_id "ENST00000541931.5"; gene_type "protein_coding"; gene_status "KNOWN"; gene_name "AMN1"; transcript_type "protein_coding"; transcript_status "KNOWN"; transcript_name "AMN1-211"; exon_number "4"; exon_id "ENSE00003563545.1"; talon_gene "34546"; talon_transcript "120382"; talon_exon "563041"; ccdsid "CCDS44858.1"; exon_status "KNOWN"; level "2"; protein_id "ENSP00000281471.6"; source "HAVANA"; tag "CCDS";
chr12	HAVANA	exon	31689007	31689118	.	-	.	gene_id "ENSG00000151743.10"; transcript_id "ENST00000541931.5"; gene_type "protein_coding"; gene_status "KNOWN"; gene_name "AMN1"; transcript_type "protein_coding"; transcript_status "KNOWN"; transcript_name "AMN1-211"; exon_number "5"; exon_id "ENSE00003785336.1"; talon_gene "34546"; talon_transcript "120382"; talon_exon "563043"; ccdsid "CCDS44858.1"; exon_status "KNOWN"; level "2"; protein_id "ENSP00000281471.6"; source "HAVANA"; tag "CCDS";
chr12	HAVANA	exon	31672170	31672377	.	-	.	gene_id "ENSG00000151743.10"; transcript_id "ENST00000541931.5"; gene_type "protein_coding"; gene_status "KNOWN"; gene_name "AMN1"; transcript_type "protein_coding"; transcript_status "KNOWN"; transcript_name "AMN1-211"; exon_number "6"; exon_id "ENSE00002211273.1"; talon_gene "34546"; talon_transcript "120382"; talon_exon "563057"; exon_status "KNOWN"; level "2"; protein_id "ENSP00000439171.1"; source "HAVANA"; tag "basic";
chr12	HAVANA	gene	31715342	31715781	.	-	.	gene_id "ENSG00000276058.1"; gene_name "STMN1P1"; gene_status "KNOWN"; gene_type "processed_pseudogene"; talon_gene "34547"; havana_gene "OTTHUMG00000186659.1"; level "1"; tag "overlapping_locus";
chr12	HAVANA	transcript	31715342	31715781	.	-	.	gene_id "ENSG00000276058.1"; transcript_id "ENST00000617809.1"; gene_name "STMN1P1"; gene_status "KNOWN"; gene_type "processed_pseudogene"; transcript_type "processed_pseudogene"; transcript_status "KNOWN"; transcript_name "STMN1P1-201"; talon_gene "34547"; talon_transcript "120392"; havana_transcript "OTTHUMT00000473565.1"; level "1"; ont "PGO:0000004"; source "HAVANA"; tag "basic"; transcript_support_level "NA";
chr12	HAVANA	exon	31715342	31715781	.	-	.	gene_id "ENSG00000276058.1"; transcript_id "ENST00000617809.1"; gene_type "processed_pseudogene"; gene_status "KNOWN"; gene_name "STMN1P1"; transcript_type "processed_pseudogene"; transcript_status "KNOWN"; transcript_name "STMN1P1-201"; exon_number "1"; exon_id "ENSE00003747277.1"; talon_gene "34547"; talon_transcript "120392"; talon_exon "563083"; exon_status "KNOWN"; level "1"; ont "PGO:0000004"; source "HAVANA"; tag "basic";
chr12	HAVANA	gene	31729117	31731204	.	+	.	gene_id "ENSG00000276900.1"; gene_name "AC023157.3"; gene_status "KNOWN"; gene_type "antisense"; talon_gene "34548"; havana_gene "OTTHUMG00000187205.1"; level "2";
chr12	HAVANA	transcript	31729117	31731204	.	+	.	gene_id "ENSG00000276900.1"; transcript_id "ENST00000619086.1"; gene_name "AC023157.3"; gene_status "KNOWN"; gene_type "antisense"; transcript_type "antisense"; transcript_status "KNOWN"; transcript_name "AC023157.3-201"; talon_gene "34548"; talon_transcript "120393"; havana_transcript "OTTHUMT00000474575.1"; level "2"; source "HAVANA"; tag "basic"; transcript_support_level "NA";
chr12	HAVANA	exon	31729117	31731204	.	+	.	gene_id "ENSG00000276900.1"; transcript_id "ENST00000619086.1"; gene_type "antisense"; gene_status "KNOWN"; gene_name "AC023157.3"; transcript_type "antisense"; transcript_status "KNOWN"; transcript_name "AC023157.3-201"; exon_number "1"; exon_id "ENSE00003740452.1"; talon_gene "34548"; talon_transcript "120393"; talon_exon "563084"; exon_status "KNOWN"; level "2"; source "HAVANA"; tag "basic";
chr12	HAVANA	gene	31754720	31755121	.	+	.	gene_id "ENSG00000223722.3"; gene_name "AC023157.1"; gene_status "KNOWN"; gene_type "processed_pseudogene"; talon_gene "34550"; havana_gene "OTTHUMG00000169238.1"; level "1"; tag "pseudo_consens";
chr12	HAVANA	transcript	31754720	31755121	.	+	.	gene_id "ENSG00000223722.3"; transcript_id "ENST00000453713.1"; gene_name "AC023157.1"; gene_status "KNOWN"; gene_type "processed_pseudogene"; transcript_type "processed_pseudogene"; transcript_status "KNOWN"; transcript_name "AC023157.1-201"; talon_gene "34550"; talon_transcript "120395"; havana_transcript "OTTHUMT00000402998.1"; level "1"; ont "PGO:0000004"; source "HAVANA"; tag "basic"; transcript_support_level "NA";
chr12	HAVANA	exon	31754720	31755121	.	+	.	gene_id "ENSG00000223722.3"; transcript_id "ENST00000453713.1"; gene_type "processed_pseudogene"; gene_status "KNOWN"; gene_name "AC023157.1"; transcript_type "processed_pseudogene"; transcript_status "KNOWN"; transcript_name "AC023157.1-201"; exon_number "1"; exon_id "ENSE00001595218.1"; talon_gene "34550"; talon_transcript "120395"; talon_exon "563086"; exon_status "KNOWN"; level "1"; ont "PGO:0000004"; source "HAVANA"; tag "basic";
chr12	HAVANA	gene	31948334	31948827	.	+	.	gene_id "ENSG00000242314.1"; gene_name "RPL12P32"; gene_status "KNOWN"; gene_type "processed_pseudogene"; talon_gene "34558"; havana_gene "OTTHUMG00000157529.1"; level "1"; tag "pseudo_consens";
chr12	HAVANA	transcript	31948334	31948827	.	+	.	gene_id "ENSG00000242314.1"; transcript_id "ENST00000484010.1"; gene_name "RPL12P32"; gene_status "KNOWN"; gene_type "processed_pseudogene"; transcript_type "processed_pseudogene"; transcript_status "KNOWN"; transcript_name "RPL12P32-201"; talon_gene "34558"; talon_transcript "120403"; havana_transcript "OTTHUMT00000349059.1"; level "1"; ont "PGO:0000004"; source "HAVANA"; tag "basic"; transcript_support_level "NA";
chr12	HAVANA	exon	31948334	31948827	.	+	.	gene_id "ENSG00000242314.1"; transcript_id "ENST00000484010.1"; gene_type "processed_pseudogene"; gene_status "KNOWN"; gene_name "RPL12P32"; transcript_type "processed_pseudogene"; transcript_status "KNOWN"; transcript_name "RPL12P32-201"; exon_number "1"; exon_id "ENSE00001943588.1"; talon_gene "34558"; talon_transcript "120403"; talon_exon "563096"; exon_status "KNOWN"; level "1"; ont "PGO:0000004"; source "HAVANA"; tag "basic";
chr12	HAVANA	gene	31982979	31993103	.	+	.	gene_id "ENSG00000174718.11"; gene_name "KIAA1551"; gene_status "KNOWN"; gene_type "protein_coding"; talon_gene "34560"; havana_gene "OTTHUMG00000128501.5"; level "2";
chr12	TALON	transcript	31982979	31993103	.	+	.	gene_id "ENSG00000174718.11"; transcript_id "ENCODEHT000612976"; gene_name "KIAA1551"; gene_status "KNOWN"; gene_type "protein_coding"; transcript_status "NOVEL"; transcript_name "ENCODEHT000612976"; talon_gene "34560"; talon_transcript "612976"; ISM-suffix_to_IDs "120407,612933,612963"; ISM-suffix_transcript "TRUE"; ISM_to_IDs "120407,612933,612963"; ISM_transcript "TRUE";
chr12	TALON	exon	31982979	31985957	.	+	.	gene_id "ENSG00000174718.11"; transcript_id "ENCODEHT000612976"; gene_type "protein_coding"; gene_status "KNOWN"; gene_name "KIAA1551"; transcript_status "NOVEL"; transcript_name "ENCODEHT000612976"; exon_number "1"; exon_id "1400160"; talon_gene "34560"; talon_transcript "612976"; talon_exon "1400160"; exon_status "NOVEL";
chr12	HAVANA	exon	31987239	31987322	.	+	.	gene_id "ENSG00000174718.11"; transcript_id "ENCODEHT000612976"; gene_type "protein_coding"; gene_status "KNOWN"; gene_name "KIAA1551"; transcript_status "NOVEL"; transcript_name "ENCODEHT000612976"; exon_number "2"; exon_id "ENSE00003624701.1"; talon_gene "34560"; talon_transcript "612976"; talon_exon "563112"; ccdsid "CCDS8725.2"; exon_status "KNOWN"; level "2"; protein_id "ENSP00000310338.4"; source "HAVANA"; tag "CCDS";
chr12	HAVANA	exon	31992378	31993103	.	+	.	gene_id "ENSG00000174718.11"; transcript_id "ENCODEHT000612976"; gene_type "protein_coding"; gene_status "KNOWN"; gene_name "KIAA1551"; transcript_status "NOVEL"; transcript_name "ENCODEHT000612976"; exon_number "3"; exon_id "ENSE00001487355.2"; talon_gene "34560"; talon_transcript "612976"; talon_exon "563128"; exon_status "KNOWN"; level "2"; source "HAVANA";
chr12	HAVANA	transcript	31987166	31993103	.	+	.	gene_id "ENSG00000174718.11"; transcript_id "ENST00000543763.1"; gene_name "KIAA1551"; gene_status "KNOWN"; gene_type "protein_coding"; transcript_type "retained_intron"; transcript_status "KNOWN"; transcript_name "KIAA1551-208"; talon_gene "34560"; talon_transcript "120412"; havana_transcript "OTTHUMT00000403339.1"; level "2"; source "HAVANA"; transcript_support_level "2";
chr12	HAVANA	exon	31987166	31987322	.	+	.	gene_id "ENSG00000174718.11"; transcript_id "ENST00000543763.1"; gene_type "protein_coding"; gene_status "KNOWN"; gene_name "KIAA1551"; transcript_type "retained_intron"; transcript_status "KNOWN"; transcript_name "KIAA1551-208"; exon_number "1"; exon_id "ENSE00002265849.1"; talon_gene "34560"; talon_transcript "120412"; talon_exon "563127"; exon_status "KNOWN"; level "2"; source "HAVANA";
chr12	HAVANA	exon	31992378	31993103	.	+	.	gene_id "ENSG00000174718.11"; transcript_id "ENST00000543763.1"; gene_type "protein_coding"; gene_status "KNOWN"; gene_name "KIAA1551"; transcript_type "retained_intron"; transcript_status "KNOWN"; transcript_name "KIAA1551-208"; exon_number "2"; exon_id "ENSE00001487355.2"; talon_gene "34560"; talon_transcript "120412"; talon_exon "563128"; exon_status "KNOWN"; level "2"; source "HAVANA";
chr12	HAVANA	gene	32000375	32001222	.	+	.	gene_id "ENSG00000276136.1"; gene_name "AC016957.2"; gene_status "KNOWN"; gene_type "lincRNA"; talon_gene "34561"; havana_gene "OTTHUMG00000187207.1"; level "2";
chr12	HAVANA	transcript	32000375	32001222	.	+	.	gene_id "ENSG00000276136.1"; transcript_id "ENST00000616998.1"; gene_name "AC016957.2"; gene_status "KNOWN"; gene_type "lincRNA"; transcript_type "lincRNA"; transcript_status "KNOWN"; transcript_name "AC016957.2-201"; talon_gene "34561"; talon_transcript "120413"; havana_transcript "OTTHUMT00000474578.1"; level "2"; source "HAVANA"; tag "basic"; transcript_support_level "NA";
chr12	HAVANA	exon	32000375	32001222	.	+	.	gene_id "ENSG00000276136.1"; transcript_id "ENST00000616998.1"; gene_type "lincRNA"; gene_status "KNOWN"; gene_name "AC016957.2"; transcript_type "lincRNA"; transcript_status "KNOWN"; transcript_name "AC016957.2-201"; exon_number "1"; exon_id "ENSE00003745326.1"; talon_gene "34561"; talon_transcript "120413"; talon_exon "563129"; exon_status "KNOWN"; level "2"; source "HAVANA"; tag "basic";
chr12	HAVANA	gene	32106835	32338930	.	+	.	gene_id "ENSG00000151746.13"; gene_name "BICD1"; gene_status "KNOWN"; gene_type "protein_coding"; talon_gene "34566"; havana_gene "OTTHUMG00000169307.5"; level "1"; tag "overlapping_locus";
chr12	HAVANA	transcript	32106835	32108796	.	+	.	gene_id "ENSG00000151746.13"; transcript_id "ENST00000551848.1"; gene_name "BICD1"; gene_status "KNOWN"; gene_type "protein_coding"; transcript_type "protein_coding"; transcript_status "KNOWN"; transcript_name "BICD1-207"; talon_gene "34566"; talon_transcript "120418"; havana_transcript "OTTHUMT00000403880.1"; level "2"; protein_id "ENSP00000448933.1"; source "HAVANA"; tag "basic"; transcript_support_level "NA";
chr12	HAVANA	exon	32106835	32108796	.	+	.	gene_id "ENSG00000151746.13"; transcript_id "ENST00000551848.1"; gene_type "protein_coding"; gene_status "KNOWN"; gene_name "BICD1"; transcript_type "protein_coding"; transcript_status "KNOWN"; transcript_name "BICD1-207"; exon_number "1"; exon_id "ENSE00002389714.1"; talon_gene "34566"; talon_transcript "120418"; talon_exon "563138"; exon_status "KNOWN"; level "2"; protein_id "ENSP00000448933.1"; source "HAVANA"; tag "basic";
chr12	HAVANA	transcript	32106885	32108329	.	+	.	gene_id "ENSG00000151746.13"; transcript_id "ENST00000550207.1"; gene_name "BICD1"; gene_status "KNOWN"; gene_type "protein_coding"; transcript_type "protein_coding"; transcript_status "KNOWN"; transcript_name "BICD1-205"; talon_gene "34566"; talon_transcript "120419"; havana_transcript "OTTHUMT00000403881.1"; level "2"; protein_id "ENSP00000447663.1"; source "HAVANA"; tag "basic"; transcript_support_level "3";
chr12	HAVANA	exon	32106885	32107544	.	+	.	gene_id "ENSG00000151746.13"; transcript_id "ENST00000550207.1"; gene_type "protein_coding"; gene_status "KNOWN"; gene_name "BICD1"; transcript_type "protein_coding"; transcript_status "KNOWN"; transcript_name "BICD1-205"; exon_number "1"; exon_id "ENSE00002345299.1"; talon_gene "34566"; talon_transcript "120419"; talon_exon "563139"; exon_status "KNOWN"; level "2"; protein_id "ENSP00000447663.1"; source "HAVANA"; tag "basic";
chr12	HAVANA	exon	32107662	32108329	.	+	.	gene_id "ENSG00000151746.13"; transcript_id "ENST00000550207.1"; gene_type "protein_coding"; gene_status "KNOWN"; gene_name "BICD1"; transcript_type "protein_coding"; transcript_status "KNOWN"; transcript_name "BICD1-205"; exon_number "2"; exon_id "ENSE00002338357.1"; talon_gene "34566"; talon_transcript "120419"; talon_exon "563141"; exon_status "KNOWN"; level "2"; protein_id "ENSP00000447663.1"; source "HAVANA"; tag "basic";
chr12	HAVANA	transcript	32334517	32338930	.	+	.	gene_id "ENSG00000151746.13"; transcript_id "ENST00000552160.2"; gene_name "BICD1"; gene_status "KNOWN"; gene_type "protein_coding"; transcript_type "protein_coding"; transcript_status "KNOWN"; transcript_name "BICD1-208"; talon_gene "34566"; talon_transcript "120425"; havana_transcript "OTTHUMT00000403382.2"; level "2"; protein_id "ENSP00000481877.1"; source "HAVANA"; tag "cds_start_NF"; transcript_support_level "1";
chr12	HAVANA	exon	32334517	32334667	.	+	.	gene_id "ENSG00000151746.13"; transcript_id "ENST00000552160.2"; gene_type "protein_coding"; gene_status "KNOWN"; gene_name "BICD1"; transcript_type "protein_coding"; transcript_status "KNOWN"; transcript_name "BICD1-208"; exon_number "1"; exon_id "ENSE00002341739.1"; talon_gene "34566"; talon_transcript "120425"; talon_exon "563175"; exon_status "KNOWN"; level "2"; protein_id "ENSP00000481877.1"; source "HAVANA"; tag "cds_start_NF";
chr12	HAVANA	exon	32337499	32338930	.	+	.	gene_id "ENSG00000151746.13"; transcript_id "ENST00000552160.2"; gene_type "protein_coding"; gene_status "KNOWN"; gene_name "BICD1"; transcript_type "protein_coding"; transcript_status "KNOWN"; transcript_name "BICD1-208"; exon_number "2"; exon_id "ENSE00002428736.2"; talon_gene "34566"; talon_transcript "120425"; talon_exon "563176"; exon_status "KNOWN"; level "2"; protein_id "ENSP00000481877.1"; source "HAVANA"; tag "cds_start_NF";
chr12	HAVANA	gene	32109076	32109602	.	+	.	gene_id "ENSG00000277342.1"; gene_name "AC048344.4"; gene_status "KNOWN"; gene_type "sense_intronic"; talon_gene "34567"; havana_gene "OTTHUMG00000187209.1"; level "2"; tag "overlapping_locus";
chr12	HAVANA	transcript	32109076	32109602	.	+	.	gene_id "ENSG00000277342.1"; transcript_id "ENST00000619744.1"; gene_name "AC048344.4"; gene_status "KNOWN"; gene_type "sense_intronic"; transcript_type "sense_intronic"; transcript_status "KNOWN"; transcript_name "AC048344.4-201"; talon_gene "34567"; talon_transcript "120428"; havana_transcript "OTTHUMT00000474581.1"; level "2"; source "HAVANA"; tag "basic"; transcript_support_level "NA";
chr12	HAVANA	exon	32109076	32109602	.	+	.	gene_id "ENSG00000277342.1"; transcript_id "ENST00000619744.1"; gene_type "sense_intronic"; gene_status "KNOWN"; gene_name "AC048344.4"; transcript_type "sense_intronic"; transcript_status "KNOWN"; transcript_name "AC048344.4-201"; exon_number "1"; exon_id "ENSE00003737532.1"; talon_gene "34567"; talon_transcript "120428"; talon_exon "563179"; exon_status "KNOWN"; level "2"; source "HAVANA"; tag "basic";
chr12	HAVANA	gene	32339368	32340724	.	+	.	gene_id "ENSG00000274964.1"; gene_name "AC026356.1"; gene_status "KNOWN"; gene_type "sense_intronic"; talon_gene "34569"; havana_gene "OTTHUMG00000187236.2"; level "2"; tag "overlapping_locus";
chr12	HAVANA	transcript	32339368	32340724	.	+	.	gene_id "ENSG00000274964.1"; transcript_id "ENST00000622688.1"; gene_name "AC026356.1"; gene_status "KNOWN"; gene_type "sense_intronic"; transcript_type "sense_intronic"; transcript_status "KNOWN"; transcript_name "AC026356.1-201"; talon_gene "34569"; talon_transcript "120430"; havana_transcript "OTTHUMT00000474620.2"; level "2"; source "HAVANA"; tag "basic"; transcript_support_level "NA";
chr12	HAVANA	exon	32339368	32340724	.	+	.	gene_id "ENSG00000274964.1"; transcript_id "ENST00000622688.1"; gene_type "sense_intronic"; gene_status "KNOWN"; gene_name "AC026356.1"; transcript_type "sense_intronic"; transcript_status "KNOWN"; transcript_name "AC026356.1-201"; exon_number "1"; exon_id "ENSE00003739307.1"; talon_gene "34569"; talon_transcript "120430"; talon_exon "563181"; exon_status "KNOWN"; level "2"; source "HAVANA"; tag "basic";
chr12	HAVANA	gene	32352349	32354144	.	+	.	gene_id "ENSG00000276115.1"; gene_name "AC026356.2"; gene_status "KNOWN"; gene_type "sense_intronic"; talon_gene "34570"; havana_gene "OTTHUMG00000187242.2"; level "2"; tag "overlapping_locus";
chr12	HAVANA	transcript	32352349	32354144	.	+	.	gene_id "ENSG00000276115.1"; transcript_id "ENST00000614539.1"; gene_name "AC026356.2"; gene_status "KNOWN"; gene_type "sense_intronic"; transcript_type "sense_intronic"; transcript_status "KNOWN"; transcript_name "AC026356.2-201"; talon_gene "34570"; talon_transcript "120431"; havana_transcript "OTTHUMT00000474630.2"; level "2"; source "HAVANA"; tag "basic"; transcript_support_level "NA";
chr12	HAVANA	exon	32352349	32354144	.	+	.	gene_id "ENSG00000276115.1"; transcript_id "ENST00000614539.1"; gene_type "sense_intronic"; gene_status "KNOWN"; gene_name "AC026356.2"; transcript_type "sense_intronic"; transcript_status "KNOWN"; transcript_name "AC026356.2-201"; exon_number "1"; exon_id "ENSE00003753610.1"; talon_gene "34570"; talon_transcript "120431"; talon_exon "563182"; exon_status "KNOWN"; level "2"; source "HAVANA"; tag "basic";
chr12	HAVANA	gene	32679200	32743583	.	+	.	gene_id "ENSG00000087470.17"; gene_name "DNM1L"; gene_status "KNOWN"; gene_type "protein_coding"; talon_gene "34574"; havana_gene "OTTHUMG00000169451.2"; level "2";
chr12	HAVANA	transcript	32679200	32745552	.	+	.	gene_id "ENSG00000087470.17"; transcript_id "ENST00000452533.6"; gene_name "DNM1L"; gene_status "KNOWN"; gene_type "protein_coding"; transcript_type "protein_coding"; transcript_status "KNOWN"; transcript_name "DNM1L-207"; talon_gene "34574"; talon_transcript "120450"; ccdsid "CCDS8730.1"; havana_transcript "OTTHUMT00000404122.1"; level "2"; protein_id "ENSP00000415131.2"; source "HAVANA"; tag "CCDS"; transcript_support_level "1";
chr12	ENSEMBL	exon	32679200	32679465	.	+	.	gene_id "ENSG00000087470.17"; transcript_id "ENST00000452533.6"; gene_type "protein_coding"; gene_status "KNOWN"; gene_name "DNM1L"; transcript_type "protein_coding"; transcript_status "KNOWN"; transcript_name "DNM1L-207"; exon_number "1"; exon_id "ENSE00003719267.1"; talon_gene "34574"; talon_transcript "120450"; talon_exon "563279"; ccdsid "CCDS61099.1"; exon_status "KNOWN"; level "3"; protein_id "ENSP00000404160.2"; source "ENSEMBL"; tag "CCDS";
chr12	ENSEMBL	exon	32701415	32701562	.	+	.	gene_id "ENSG00000087470.17"; transcript_id "ENST00000452533.6"; gene_type "protein_coding"; gene_status "KNOWN"; gene_name "DNM1L"; transcript_type "protein_coding"; transcript_status "KNOWN"; transcript_name "DNM1L-207"; exon_number "2"; exon_id "ENSE00003636354.1"; talon_gene "34574"; talon_transcript "120450"; talon_exon "563281"; ccdsid "CCDS61099.1"; exon_status "KNOWN"; level "3"; protein_id "ENSP00000404160.2"; source "ENSEMBL"; tag "CCDS";
chr12	ENSEMBL	exon	32707367	32707413	.	+	.	gene_id "ENSG00000087470.17"; transcript_id "ENST00000452533.6"; gene_type "protein_coding"; gene_status "KNOWN"; gene_name "DNM1L"; transcript_type "protein_coding"; transcript_status "KNOWN"; transcript_name "DNM1L-207"; exon_number "3"; exon_id "ENSE00003602513.1"; talon_gene "34574"; talon_transcript "120450"; talon_exon "563283"; ccdsid "CCDS61099.1"; exon_status "KNOWN"; level "3"; protein_id "ENSP00000404160.2"; source "ENSEMBL"; tag "CCDS";
chr12	HAVANA	exon	32708153	32708224	.	+	.	gene_id "ENSG00000087470.17"; transcript_id "ENST00000452533.6"; gene_type "protein_coding"; gene_status "KNOWN"; gene_name "DNM1L"; transcript_type "protein_coding"; transcript_status "KNOWN"; transcript_name "DNM1L-207"; exon_number "4"; exon_id "ENSE00003693523.1"; talon_gene "34574"; talon_transcript "120450"; talon_exon "563285"; ccdsid "CCDS8730.1"; exon_status "KNOWN"; level "2"; protein_id "ENSP00000415131.2"; source "HAVANA"; tag "CCDS";
chr12	HAVANA	exon	32710929	32711015	.	+	.	gene_id "ENSG00000087470.17"; transcript_id "ENST00000452533.6"; gene_type "protein_coding"; gene_status "KNOWN"; gene_name "DNM1L"; transcript_type "protein_coding"; transcript_status "KNOWN"; transcript_name "DNM1L-207"; exon_number "5"; exon_id "ENSE00003625693.1"; talon_gene "34574"; talon_transcript "120450"; talon_exon "563287"; ccdsid "CCDS8730.1"; exon_status "KNOWN"; level "2"; protein_id "ENSP00000415131.2"; source "HAVANA"; tag "CCDS";
chr12	HAVANA	exon	32713209	32713371	.	+	.	gene_id "ENSG00000087470.17"; transcript_id "ENST00000452533.6"; gene_type "protein_coding"; gene_status "KNOWN"; gene_name "DNM1L"; transcript_type "protein_coding"; transcript_status "KNOWN"; transcript_name "DNM1L-207"; exon_number "6"; exon_id "ENSE00003635339.1"; talon_gene "34574"; talon_transcript "120450"; talon_exon "563289"; ccdsid "CCDS8730.1"; exon_status "KNOWN"; level "2"; protein_id "ENSP00000415131.2"; source "HAVANA"; tag "CCDS";
chr12	HAVANA	exon	32718643	32718763	.	+	.	gene_id "ENSG00000087470.17"; transcript_id "ENST00000452533.6"; gene_type "protein_coding"; gene_status "KNOWN"; gene_name "DNM1L"; transcript_type "protein_coding"; transcript_status "KNOWN"; transcript_name "DNM1L-207"; exon_number "7"; exon_id "ENSE00003486684.1"; talon_gene "34574"; talon_transcript "120450"; talon_exon "563291"; ccdsid "CCDS8730.1"; exon_status "KNOWN"; level "2"; protein_id "ENSP00000415131.2"; source "HAVANA"; tag "CCDS";
chr12	ENSEMBL	exon	32720664	32720795	.	+	.	gene_id "ENSG00000087470.17"; transcript_id "ENST00000452533.6"; gene_type "protein_coding"; gene_status "KNOWN"; gene_name "DNM1L"; transcript_type "protein_coding"; transcript_status "KNOWN"; transcript_name "DNM1L-207"; exon_number "8"; exon_id "ENSE00003791700.1"; talon_gene "34574"; talon_transcript "120450"; talon_exon "563293"; ccdsid "CCDS61099.1"; exon_status "KNOWN"; level "3"; protein_id "ENSP00000404160.2"; source "ENSEMBL"; tag "CCDS";
chr12	ENSEMBL	exon	32722427	32722633	.	+	.	gene_id "ENSG00000087470.17"; transcript_id "ENST00000452533.6"; gene_type "protein_coding"; gene_status "KNOWN"; gene_name "DNM1L"; transcript_type "protein_coding"; transcript_status "KNOWN"; transcript_name "DNM1L-207"; exon_number "9"; exon_id "ENSE00003558641.1"; talon_gene "34574"; talon_transcript "120450"; talon_exon "563295"; ccdsid "CCDS61099.1"; exon_status "KNOWN"; level "3"; protein_id "ENSP00000404160.2"; source "ENSEMBL"; tag "CCDS";
chr12	ENSEMBL	exon	32731014	32731134	.	+	.	gene_id "ENSG00000087470.17"; transcript_id "ENST00000452533.6"; gene_type "protein_coding"; gene_status "KNOWN"; gene_name "DNM1L"; transcript_type "protein_coding"; transcript_status "KNOWN"; transcript_name "DNM1L-207"; exon_number "10"; exon_id "ENSE00003459725.1"; talon_gene "34574"; talon_transcript "120450"; talon_exon "563297"; ccdsid "CCDS61099.1"; exon_status "KNOWN"; level "3"; protein_id "ENSP00000404160.2"; source "ENSEMBL"; tag "CCDS";
chr12	ENSEMBL	exon	32731356	32731511	.	+	.	gene_id "ENSG00000087470.17"; transcript_id "ENST00000452533.6"; gene_type "protein_coding"; gene_status "KNOWN"; gene_name "DNM1L"; transcript_type "protein_coding"; transcript_status "KNOWN"; transcript_name "DNM1L-207"; exon_number "11"; exon_id "ENSE00003541007.1"; talon_gene "34574"; talon_transcript "120450"; talon_exon "563299"; ccdsid "CCDS61099.1"; exon_status "KNOWN"; level "3"; protein_id "ENSP00000404160.2"; source "ENSEMBL"; tag "CCDS";
chr12	ENSEMBL	exon	32731854	32731943	.	+	.	gene_id "ENSG00000087470.17"; transcript_id "ENST00000452533.6"; gene_type "protein_coding"; gene_status "KNOWN"; gene_name "DNM1L"; transcript_type "protein_coding"; transcript_status "KNOWN"; transcript_name "DNM1L-207"; exon_number "12"; exon_id "ENSE00003592430.1"; talon_gene "34574"; talon_transcript "120450"; talon_exon "563301"; ccdsid "CCDS61099.1"; exon_status "KNOWN"; level "3"; protein_id "ENSP00000404160.2"; source "ENSEMBL"; tag "CCDS";
chr12	ENSEMBL	exon	32733715	32733807	.	+	.	gene_id "ENSG00000087470.17"; transcript_id "ENST00000452533.6"; gene_type "protein_coding"; gene_status "KNOWN"; gene_name "DNM1L"; transcript_type "protein_coding"; transcript_status "KNOWN"; transcript_name "DNM1L-207"; exon_number "13"; exon_id "ENSE00003523173.1"; talon_gene "34574"; talon_transcript "120450"; talon_exon "563303"; ccdsid "CCDS61099.1"; exon_status "KNOWN"; level "3"; protein_id "ENSP00000404160.2"; source "ENSEMBL"; tag "CCDS";
chr12	ENSEMBL	exon	32737105	32737161	.	+	.	gene_id "ENSG00000087470.17"; transcript_id "ENST00000452533.6"; gene_type "protein_coding"; gene_status "KNOWN"; gene_name "DNM1L"; transcript_type "protein_coding"; transcript_status "KNOWN"; transcript_name "DNM1L-207"; exon_number "14"; exon_id "ENSE00003475538.1"; talon_gene "34574"; talon_transcript "120450"; talon_exon "563305"; ccdsid "CCDS61099.1"; exon_status "KNOWN"; level "3"; protein_id "ENSP00000404160.2"; source "ENSEMBL"; tag "CCDS";
chr12	ENSEMBL	exon	32738264	32738296	.	+	.	gene_id "ENSG00000087470.17"; transcript_id "ENST00000452533.6"; gene_type "protein_coding"; gene_status "KNOWN"; gene_name "DNM1L"; transcript_type "protein_coding"; transcript_status "KNOWN"; transcript_name "DNM1L-207"; exon_number "15"; exon_id "ENSE00003533077.1"; talon_gene "34574"; talon_transcript "120450"; talon_exon "563307"; ccdsid "CCDS61099.1"; exon_status "KNOWN"; level "3"; protein_id "ENSP00000404160.2"; source "ENSEMBL"; tag "CCDS";
chr12	ENSEMBL	exon	32740064	32740240	.	+	.	gene_id "ENSG00000087470.17"; transcript_id "ENST00000452533.6"; gene_type "protein_coding"; gene_status "KNOWN"; gene_name "DNM1L"; transcript_type "protein_coding"; transcript_status "KNOWN"; transcript_name "DNM1L-207"; exon_number "16"; exon_id "ENSE00003669383.1"; talon_gene "34574"; talon_transcript "120450"; talon_exon "563309"; ccdsid "CCDS61099.1"; exon_status "KNOWN"; level "3"; protein_id "ENSP00000404160.2"; source "ENSEMBL"; tag "CCDS";
chr12	ENSEMBL	exon	32740409	32740518	.	+	.	gene_id "ENSG00000087470.17"; transcript_id "ENST00000452533.6"; gene_type "protein_coding"; gene_status "KNOWN"; gene_name "DNM1L"; transcript_type "protein_coding"; transcript_status "KNOWN"; transcript_name "DNM1L-207"; exon_number "17"; exon_id "ENSE00003625373.1"; talon_gene "34574"; talon_transcript "120450"; talon_exon "563311"; ccdsid "CCDS61099.1"; exon_status "KNOWN"; level "3"; protein_id "ENSP00000404160.2"; source "ENSEMBL"; tag "CCDS";
chr12	ENSEMBL	exon	32742589	32742748	.	+	.	gene_id "ENSG00000087470.17"; transcript_id "ENST00000452533.6"; gene_type "protein_coding"; gene_status "KNOWN"; gene_name "DNM1L"; transcript_type "protein_coding"; transcript_status "KNOWN"; transcript_name "DNM1L-207"; exon_number "18"; exon_id "ENSE00003563316.1"; talon_gene "34574"; talon_transcript "120450"; talon_exon "563313"; ccdsid "CCDS61099.1"; exon_status "KNOWN"; level "3"; protein_id "ENSP00000404160.2"; source "ENSEMBL"; tag "CCDS";
chr12	HAVANA	exon	32743354	32745552	.	+	.	gene_id "ENSG00000087470.17"; transcript_id "ENST00000452533.6"; gene_type "protein_coding"; gene_status "KNOWN"; gene_name "DNM1L"; transcript_type "protein_coding"; transcript_status "KNOWN"; transcript_name "DNM1L-207"; exon_number "19"; exon_id "ENSE00002386266.1"; talon_gene "34574"; talon_transcript "120450"; talon_exon "563315"; ccdsid "CCDS8730.1"; exon_status "KNOWN"; level "2"; protein_id "ENSP00000415131.2"; source "HAVANA"; tag "CCDS";
chr12	HAVANA	transcript	32679290	32743612	.	+	.	gene_id "ENSG00000087470.17"; transcript_id "ENST00000549701.5"; gene_name "DNM1L"; gene_status "KNOWN"; gene_type "protein_coding"; transcript_type "protein_coding"; transcript_status "KNOWN"; transcript_name "DNM1L-220"; talon_gene "34574"; talon_transcript "120453"; ccdsid "CCDS8729.1"; havana_transcript "OTTHUMT00000404124.1"; level "2"; protein_id "ENSP00000450399.1"; source "HAVANA"; tag "CCDS"; transcript_support_level "1";
chr12	HAVANA	exon	32679290	32679465	.	+	.	gene_id "ENSG00000087470.17"; transcript_id "ENST00000549701.5"; gene_type "protein_coding"; gene_status "KNOWN"; gene_name "DNM1L"; transcript_type "protein_coding"; transcript_status "KNOWN"; transcript_name "DNM1L-220"; exon_number "1"; exon_id "ENSE00002364909.1"; talon_gene "34574"; talon_transcript "120453"; talon_exon "563326"; ccdsid "CCDS8729.1"; exon_status "KNOWN"; level "2"; protein_id "ENSP00000450399.1"; source "HAVANA"; tag "CCDS";
chr12	ENSEMBL	exon	32701415	32701562	.	+	.	gene_id "ENSG00000087470.17"; transcript_id "ENST00000549701.5"; gene_type "protein_coding"; gene_status "KNOWN"; gene_name "DNM1L"; transcript_type "protein_coding"; transcript_status "KNOWN"; transcript_name "DNM1L-220"; exon_number "2"; exon_id "ENSE00003636354.1"; talon_gene "34574"; talon_transcript "120453"; talon_exon "563281"; ccdsid "CCDS61099.1"; exon_status "KNOWN"; level "3"; protein_id "ENSP00000404160.2"; source "ENSEMBL"; tag "CCDS";
chr12	ENSEMBL	exon	32707367	32707413	.	+	.	gene_id "ENSG00000087470.17"; transcript_id "ENST00000549701.5"; gene_type "protein_coding"; gene_status "KNOWN"; gene_name "DNM1L"; transcript_type "protein_coding"; transcript_status "KNOWN"; transcript_name "DNM1L-220"; exon_number "3"; exon_id "ENSE00003602513.1"; talon_gene "34574"; talon_transcript "120453"; talon_exon "563283"; ccdsid "CCDS61099.1"; exon_status "KNOWN"; level "3"; protein_id "ENSP00000404160.2"; source "ENSEMBL"; tag "CCDS";
chr12	HAVANA	exon	32708153	32708224	.	+	.	gene_id "ENSG00000087470.17"; transcript_id "ENST00000549701.5"; gene_type "protein_coding"; gene_status "KNOWN"; gene_name "DNM1L"; transcript_type "protein_coding"; transcript_status "KNOWN"; transcript_name "DNM1L-220"; exon_number "4"; exon_id "ENSE00003693523.1"; talon_gene "34574"; talon_transcript "120453"; talon_exon "563285"; ccdsid "CCDS8730.1"; exon_status "KNOWN"; level "2"; protein_id "ENSP00000415131.2"; source "HAVANA"; tag "CCDS";
chr12	HAVANA	exon	32710929	32711015	.	+	.	gene_id "ENSG00000087470.17"; transcript_id "ENST00000549701.5"; gene_type "protein_coding"; gene_status "KNOWN"; gene_name "DNM1L"; transcript_type "protein_coding"; transcript_status "KNOWN"; transcript_name "DNM1L-220"; exon_number "5"; exon_id "ENSE00003625693.1"; talon_gene "34574"; talon_transcript "120453"; talon_exon "563287"; ccdsid "CCDS8730.1"; exon_status "KNOWN"; level "2"; protein_id "ENSP00000415131.2"; source "HAVANA"; tag "CCDS";
chr12	HAVANA	exon	32713209	32713371	.	+	.	gene_id "ENSG00000087470.17"; transcript_id "ENST00000549701.5"; gene_type "protein_coding"; gene_status "KNOWN"; gene_name "DNM1L"; transcript_type "protein_coding"; transcript_status "KNOWN"; transcript_name "DNM1L-220"; exon_number "6"; exon_id "ENSE00003635339.1"; talon_gene "34574"; talon_transcript "120453"; talon_exon "563289"; ccdsid "CCDS8730.1"; exon_status "KNOWN"; level "2"; protein_id "ENSP00000415131.2"; source "HAVANA"; tag "CCDS";
chr12	HAVANA	exon	32718643	32718763	.	+	.	gene_id "ENSG00000087470.17"; transcript_id "ENST00000549701.5"; gene_type "protein_coding"; gene_status "KNOWN"; gene_name "DNM1L"; transcript_type "protein_coding"; transcript_status "KNOWN"; transcript_name "DNM1L-220"; exon_number "7"; exon_id "ENSE00003486684.1"; talon_gene "34574"; talon_transcript "120453"; talon_exon "563291"; ccdsid "CCDS8730.1"; exon_status "KNOWN"; level "2"; protein_id "ENSP00000415131.2"; source "HAVANA"; tag "CCDS";
chr12	ENSEMBL	exon	32720664	32720795	.	+	.	gene_id "ENSG00000087470.17"; transcript_id "ENST00000549701.5"; gene_type "protein_coding"; gene_status "KNOWN"; gene_name "DNM1L"; transcript_type "protein_coding"; transcript_status "KNOWN"; transcript_name "DNM1L-220"; exon_number "8"; exon_id "ENSE00003791700.1"; talon_gene "34574"; talon_transcript "120453"; talon_exon "563293"; ccdsid "CCDS61099.1"; exon_status "KNOWN"; level "3"; protein_id "ENSP00000404160.2"; source "ENSEMBL"; tag "CCDS";
chr12	ENSEMBL	exon	32722427	32722633	.	+	.	gene_id "ENSG00000087470.17"; transcript_id "ENST00000549701.5"; gene_type "protein_coding"; gene_status "KNOWN"; gene_name "DNM1L"; transcript_type "protein_coding"; transcript_status "KNOWN"; transcript_name "DNM1L-220"; exon_number "9"; exon_id "ENSE00003558641.1"; talon_gene "34574"; talon_transcript "120453"; talon_exon "563295"; ccdsid "CCDS61099.1"; exon_status "KNOWN"; level "3"; protein_id "ENSP00000404160.2"; source "ENSEMBL"; tag "CCDS";
chr12	ENSEMBL	exon	32731014	32731134	.	+	.	gene_id "ENSG00000087470.17"; transcript_id "ENST00000549701.5"; gene_type "protein_coding"; gene_status "KNOWN"; gene_name "DNM1L"; transcript_type "protein_coding"; transcript_status "KNOWN"; transcript_name "DNM1L-220"; exon_number "10"; exon_id "ENSE00003459725.1"; talon_gene "34574"; talon_transcript "120453"; talon_exon "563297"; ccdsid "CCDS61099.1"; exon_status "KNOWN"; level "3"; protein_id "ENSP00000404160.2"; source "ENSEMBL"; tag "CCDS";
chr12	ENSEMBL	exon	32731356	32731511	.	+	.	gene_id "ENSG00000087470.17"; transcript_id "ENST00000549701.5"; gene_type "protein_coding"; gene_status "KNOWN"; gene_name "DNM1L"; transcript_type "protein_coding"; transcript_status "KNOWN"; transcript_name "DNM1L-220"; exon_number "11"; exon_id "ENSE00003541007.1"; talon_gene "34574"; talon_transcript "120453"; talon_exon "563299"; ccdsid "CCDS61099.1"; exon_status "KNOWN"; level "3"; protein_id "ENSP00000404160.2"; source "ENSEMBL"; tag "CCDS";
chr12	ENSEMBL	exon	32731854	32731943	.	+	.	gene_id "ENSG00000087470.17"; transcript_id "ENST00000549701.5"; gene_type "protein_coding"; gene_status "KNOWN"; gene_name "DNM1L"; transcript_type "protein_coding"; transcript_status "KNOWN"; transcript_name "DNM1L-220"; exon_number "12"; exon_id "ENSE00003592430.1"; talon_gene "34574"; talon_transcript "120453"; talon_exon "563301"; ccdsid "CCDS61099.1"; exon_status "KNOWN"; level "3"; protein_id "ENSP00000404160.2"; source "ENSEMBL"; tag "CCDS";
chr12	ENSEMBL	exon	32733715	32733807	.	+	.	gene_id "ENSG00000087470.17"; transcript_id "ENST00000549701.5"; gene_type "protein_coding"; gene_status "KNOWN"; gene_name "DNM1L"; transcript_type "protein_coding"; transcript_status "KNOWN"; transcript_name "DNM1L-220"; exon_number "13"; exon_id "ENSE00003523173.1"; talon_gene "34574"; talon_transcript "120453"; talon_exon "563303"; ccdsid "CCDS61099.1"; exon_status "KNOWN"; level "3"; protein_id "ENSP00000404160.2"; source "ENSEMBL"; tag "CCDS";
chr12	ENSEMBL	exon	32737105	32737161	.	+	.	gene_id "ENSG00000087470.17"; transcript_id "ENST00000549701.5"; gene_type "protein_coding"; gene_status "KNOWN"; gene_name "DNM1L"; transcript_type "protein_coding"; transcript_status "KNOWN"; transcript_name "DNM1L-220"; exon_number "14"; exon_id "ENSE00003475538.1"; talon_gene "34574"; talon_transcript "120453"; talon_exon "563305"; ccdsid "CCDS61099.1"; exon_status "KNOWN"; level "3"; protein_id "ENSP00000404160.2"; source "ENSEMBL"; tag "CCDS";
chr12	HAVANA	exon	32737865	32737942	.	+	.	gene_id "ENSG00000087470.17"; transcript_id "ENST00000549701.5"; gene_type "protein_coding"; gene_status "KNOWN"; gene_name "DNM1L"; transcript_type "protein_coding"; transcript_status "KNOWN"; transcript_name "DNM1L-220"; exon_number "15"; exon_id "ENSE00003604294.1"; talon_gene "34574"; talon_transcript "120453"; talon_exon "563321"; ccdsid "CCDS61095.1"; exon_status "KNOWN"; level "2"; protein_id "ENSP00000449089.1"; source "HAVANA"; tag "CCDS";
chr12	ENSEMBL	exon	32738264	32738296	.	+	.	gene_id "ENSG00000087470.17"; transcript_id "ENST00000549701.5"; gene_type "protein_coding"; gene_status "KNOWN"; gene_name "DNM1L"; transcript_type "protein_coding"; transcript_status "KNOWN"; transcript_name "DNM1L-220"; exon_number "16"; exon_id "ENSE00003533077.1"; talon_gene "34574"; talon_transcript "120453"; talon_exon "563307"; ccdsid "CCDS61099.1"; exon_status "KNOWN"; level "3"; protein_id "ENSP00000404160.2"; source "ENSEMBL"; tag "CCDS";
chr12	ENSEMBL	exon	32740064	32740240	.	+	.	gene_id "ENSG00000087470.17"; transcript_id "ENST00000549701.5"; gene_type "protein_coding"; gene_status "KNOWN"; gene_name "DNM1L"; transcript_type "protein_coding"; transcript_status "KNOWN"; transcript_name "DNM1L-220"; exon_number "17"; exon_id "ENSE00003669383.1"; talon_gene "34574"; talon_transcript "120453"; talon_exon "563309"; ccdsid "CCDS61099.1"; exon_status "KNOWN"; level "3"; protein_id "ENSP00000404160.2"; source "ENSEMBL"; tag "CCDS";
chr12	ENSEMBL	exon	32740409	32740518	.	+	.	gene_id "ENSG00000087470.17"; transcript_id "ENST00000549701.5"; gene_type "protein_coding"; gene_status "KNOWN"; gene_name "DNM1L"; transcript_type "protein_coding"; transcript_status "KNOWN"; transcript_name "DNM1L-220"; exon_number "18"; exon_id "ENSE00003625373.1"; talon_gene "34574"; talon_transcript "120453"; talon_exon "563311"; ccdsid "CCDS61099.1"; exon_status "KNOWN"; level "3"; protein_id "ENSP00000404160.2"; source "ENSEMBL"; tag "CCDS";
chr12	ENSEMBL	exon	32742589	32742748	.	+	.	gene_id "ENSG00000087470.17"; transcript_id "ENST00000549701.5"; gene_type "protein_coding"; gene_status "KNOWN"; gene_name "DNM1L"; transcript_type "protein_coding"; transcript_status "KNOWN"; transcript_name "DNM1L-220"; exon_number "19"; exon_id "ENSE00003563316.1"; talon_gene "34574"; talon_transcript "120453"; talon_exon "563313"; ccdsid "CCDS61099.1"; exon_status "KNOWN"; level "3"; protein_id "ENSP00000404160.2"; source "ENSEMBL"; tag "CCDS";
chr12	HAVANA	exon	32743354	32743612	.	+	.	gene_id "ENSG00000087470.17"; transcript_id "ENST00000549701.5"; gene_type "protein_coding"; gene_status "KNOWN"; gene_name "DNM1L"; transcript_type "protein_coding"; transcript_status "KNOWN"; transcript_name "DNM1L-220"; exon_number "20"; exon_id "ENSE00002427226.1"; talon_gene "34574"; talon_transcript "120453"; talon_exon "563327"; ccdsid "CCDS8729.1"; exon_status "KNOWN"; level "2"; protein_id "ENSP00000450399.1"; source "HAVANA"; tag "CCDS";
chr12	HAVANA	transcript	32679303	32744350	.	+	.	gene_id "ENSG00000087470.17"; transcript_id "ENST00000266481.10"; gene_name "DNM1L"; gene_status "KNOWN"; gene_type "protein_coding"; transcript_type "protein_coding"; transcript_status "KNOWN"; transcript_name "DNM1L-201"; talon_gene "34574"; talon_transcript "120456"; ccdsid "CCDS8728.1"; havana_transcript "OTTHUMT00000404127.1"; level "2"; protein_id "ENSP00000266481.6"; source "HAVANA"; tag "CCDS"; transcript_support_level "1";
chr12	HAVANA	exon	32679303	32679465	.	+	.	gene_id "ENSG00000087470.17"; transcript_id "ENST00000266481.10"; gene_type "protein_coding"; gene_status "KNOWN"; gene_name "DNM1L"; transcript_type "protein_coding"; transcript_status "KNOWN"; transcript_name "DNM1L-201"; exon_number "1"; exon_id "ENSE00002365308.1"; talon_gene "34574"; talon_transcript "120456"; talon_exon "563336"; ccdsid "CCDS8728.1"; exon_status "KNOWN"; level "2"; protein_id "ENSP00000266481.6"; source "HAVANA"; tag "CCDS";
chr12	ENSEMBL	exon	32701415	32701562	.	+	.	gene_id "ENSG00000087470.17"; transcript_id "ENST00000266481.10"; gene_type "protein_coding"; gene_status "KNOWN"; gene_name "DNM1L"; transcript_type "protein_coding"; transcript_status "KNOWN"; transcript_name "DNM1L-201"; exon_number "2"; exon_id "ENSE00003636354.1"; talon_gene "34574"; talon_transcript "120456"; talon_exon "563281"; ccdsid "CCDS61099.1"; exon_status "KNOWN"; level "3"; protein_id "ENSP00000404160.2"; source "ENSEMBL"; tag "CCDS";
chr12	ENSEMBL	exon	32707367	32707413	.	+	.	gene_id "ENSG00000087470.17"; transcript_id "ENST00000266481.10"; gene_type "protein_coding"; gene_status "KNOWN"; gene_name "DNM1L"; transcript_type "protein_coding"; transcript_status "KNOWN"; transcript_name "DNM1L-201"; exon_number "3"; exon_id "ENSE00003602513.1"; talon_gene "34574"; talon_transcript "120456"; talon_exon "563283"; ccdsid "CCDS61099.1"; exon_status "KNOWN"; level "3"; protein_id "ENSP00000404160.2"; source "ENSEMBL"; tag "CCDS";
chr12	HAVANA	exon	32708153	32708224	.	+	.	gene_id "ENSG00000087470.17"; transcript_id "ENST00000266481.10"; gene_type "protein_coding"; gene_status "KNOWN"; gene_name "DNM1L"; transcript_type "protein_coding"; transcript_status "KNOWN"; transcript_name "DNM1L-201"; exon_number "4"; exon_id "ENSE00003693523.1"; talon_gene "34574"; talon_transcript "120456"; talon_exon "563285"; ccdsid "CCDS8730.1"; exon_status "KNOWN"; level "2"; protein_id "ENSP00000415131.2"; source "HAVANA"; tag "CCDS";
chr12	HAVANA	exon	32710929	32711015	.	+	.	gene_id "ENSG00000087470.17"; transcript_id "ENST00000266481.10"; gene_type "protein_coding"; gene_status "KNOWN"; gene_name "DNM1L"; transcript_type "protein_coding"; transcript_status "KNOWN"; transcript_name "DNM1L-201"; exon_number "5"; exon_id "ENSE00003625693.1"; talon_gene "34574"; talon_transcript "120456"; talon_exon "563287"; ccdsid "CCDS8730.1"; exon_status "KNOWN"; level "2"; protein_id "ENSP00000415131.2"; source "HAVANA"; tag "CCDS";
chr12	HAVANA	exon	32713209	32713371	.	+	.	gene_id "ENSG00000087470.17"; transcript_id "ENST00000266481.10"; gene_type "protein_coding"; gene_status "KNOWN"; gene_name "DNM1L"; transcript_type "protein_coding"; transcript_status "KNOWN"; transcript_name "DNM1L-201"; exon_number "6"; exon_id "ENSE00003635339.1"; talon_gene "34574"; talon_transcript "120456"; talon_exon "563289"; ccdsid "CCDS8730.1"; exon_status "KNOWN"; level "2"; protein_id "ENSP00000415131.2"; source "HAVANA"; tag "CCDS";
chr12	HAVANA	exon	32718643	32718763	.	+	.	gene_id "ENSG00000087470.17"; transcript_id "ENST00000266481.10"; gene_type "protein_coding"; gene_status "KNOWN"; gene_name "DNM1L"; transcript_type "protein_coding"; transcript_status "KNOWN"; transcript_name "DNM1L-201"; exon_number "7"; exon_id "ENSE00003486684.1"; talon_gene "34574"; talon_transcript "120456"; talon_exon "563291"; ccdsid "CCDS8730.1"; exon_status "KNOWN"; level "2"; protein_id "ENSP00000415131.2"; source "HAVANA"; tag "CCDS";
chr12	ENSEMBL	exon	32720664	32720795	.	+	.	gene_id "ENSG00000087470.17"; transcript_id "ENST00000266481.10"; gene_type "protein_coding"; gene_status "KNOWN"; gene_name "DNM1L"; transcript_type "protein_coding"; transcript_status "KNOWN"; transcript_name "DNM1L-201"; exon_number "8"; exon_id "ENSE00003791700.1"; talon_gene "34574"; talon_transcript "120456"; talon_exon "563293"; ccdsid "CCDS61099.1"; exon_status "KNOWN"; level "3"; protein_id "ENSP00000404160.2"; source "ENSEMBL"; tag "CCDS";
chr12	ENSEMBL	exon	32722427	32722633	.	+	.	gene_id "ENSG00000087470.17"; transcript_id "ENST00000266481.10"; gene_type "protein_coding"; gene_status "KNOWN"; gene_name "DNM1L"; transcript_type "protein_coding"; transcript_status "KNOWN"; transcript_name "DNM1L-201"; exon_number "9"; exon_id "ENSE00003558641.1"; talon_gene "34574"; talon_transcript "120456"; talon_exon "563295"; ccdsid "CCDS61099.1"; exon_status "KNOWN"; level "3"; protein_id "ENSP00000404160.2"; source "ENSEMBL"; tag "CCDS";
chr12	ENSEMBL	exon	32731014	32731134	.	+	.	gene_id "ENSG00000087470.17"; transcript_id "ENST00000266481.10"; gene_type "protein_coding"; gene_status "KNOWN"; gene_name "DNM1L"; transcript_type "protein_coding"; transcript_status "KNOWN"; transcript_name "DNM1L-201"; exon_number "10"; exon_id "ENSE00003459725.1"; talon_gene "34574"; talon_transcript "120456"; talon_exon "563297"; ccdsid "CCDS61099.1"; exon_status "KNOWN"; level "3"; protein_id "ENSP00000404160.2"; source "ENSEMBL"; tag "CCDS";
chr12	ENSEMBL	exon	32731356	32731511	.	+	.	gene_id "ENSG00000087470.17"; transcript_id "ENST00000266481.10"; gene_type "protein_coding"; gene_status "KNOWN"; gene_name "DNM1L"; transcript_type "protein_coding"; transcript_status "KNOWN"; transcript_name "DNM1L-201"; exon_number "11"; exon_id "ENSE00003541007.1"; talon_gene "34574"; talon_transcript "120456"; talon_exon "563299"; ccdsid "CCDS61099.1"; exon_status "KNOWN"; level "3"; protein_id "ENSP00000404160.2"; source "ENSEMBL"; tag "CCDS";
chr12	ENSEMBL	exon	32731854	32731943	.	+	.	gene_id "ENSG00000087470.17"; transcript_id "ENST00000266481.10"; gene_type "protein_coding"; gene_status "KNOWN"; gene_name "DNM1L"; transcript_type "protein_coding"; transcript_status "KNOWN"; transcript_name "DNM1L-201"; exon_number "12"; exon_id "ENSE00003592430.1"; talon_gene "34574"; talon_transcript "120456"; talon_exon "563301"; ccdsid "CCDS61099.1"; exon_status "KNOWN"; level "3"; protein_id "ENSP00000404160.2"; source "ENSEMBL"; tag "CCDS";
chr12	ENSEMBL	exon	32733715	32733807	.	+	.	gene_id "ENSG00000087470.17"; transcript_id "ENST00000266481.10"; gene_type "protein_coding"; gene_status "KNOWN"; gene_name "DNM1L"; transcript_type "protein_coding"; transcript_status "KNOWN"; transcript_name "DNM1L-201"; exon_number "13"; exon_id "ENSE00003523173.1"; talon_gene "34574"; talon_transcript "120456"; talon_exon "563303"; ccdsid "CCDS61099.1"; exon_status "KNOWN"; level "3"; protein_id "ENSP00000404160.2"; source "ENSEMBL"; tag "CCDS";
chr12	ENSEMBL	exon	32737105	32737161	.	+	.	gene_id "ENSG00000087470.17"; transcript_id "ENST00000266481.10"; gene_type "protein_coding"; gene_status "KNOWN"; gene_name "DNM1L"; transcript_type "protein_coding"; transcript_status "KNOWN"; transcript_name "DNM1L-201"; exon_number "14"; exon_id "ENSE00003475538.1"; talon_gene "34574"; talon_transcript "120456"; talon_exon "563305"; ccdsid "CCDS61099.1"; exon_status "KNOWN"; level "3"; protein_id "ENSP00000404160.2"; source "ENSEMBL"; tag "CCDS";
chr12	ENSEMBL	exon	32740064	32740240	.	+	.	gene_id "ENSG00000087470.17"; transcript_id "ENST00000266481.10"; gene_type "protein_coding"; gene_status "KNOWN"; gene_name "DNM1L"; transcript_type "protein_coding"; transcript_status "KNOWN"; transcript_name "DNM1L-201"; exon_number "15"; exon_id "ENSE00003669383.1"; talon_gene "34574"; talon_transcript "120456"; talon_exon "563309"; ccdsid "CCDS61099.1"; exon_status "KNOWN"; level "3"; protein_id "ENSP00000404160.2"; source "ENSEMBL"; tag "CCDS";
chr12	ENSEMBL	exon	32740409	32740518	.	+	.	gene_id "ENSG00000087470.17"; transcript_id "ENST00000266481.10"; gene_type "protein_coding"; gene_status "KNOWN"; gene_name "DNM1L"; transcript_type "protein_coding"; transcript_status "KNOWN"; transcript_name "DNM1L-201"; exon_number "16"; exon_id "ENSE00003625373.1"; talon_gene "34574"; talon_transcript "120456"; talon_exon "563311"; ccdsid "CCDS61099.1"; exon_status "KNOWN"; level "3"; protein_id "ENSP00000404160.2"; source "ENSEMBL"; tag "CCDS";
chr12	ENSEMBL	exon	32742589	32742748	.	+	.	gene_id "ENSG00000087470.17"; transcript_id "ENST00000266481.10"; gene_type "protein_coding"; gene_status "KNOWN"; gene_name "DNM1L"; transcript_type "protein_coding"; transcript_status "KNOWN"; transcript_name "DNM1L-201"; exon_number "17"; exon_id "ENSE00003563316.1"; talon_gene "34574"; talon_transcript "120456"; talon_exon "563313"; ccdsid "CCDS61099.1"; exon_status "KNOWN"; level "3"; protein_id "ENSP00000404160.2"; source "ENSEMBL"; tag "CCDS";
chr12	HAVANA	exon	32743354	32744350	.	+	.	gene_id "ENSG00000087470.17"; transcript_id "ENST00000266481.10"; gene_type "protein_coding"; gene_status "KNOWN"; gene_name "DNM1L"; transcript_type "protein_coding"; transcript_status "KNOWN"; transcript_name "DNM1L-201"; exon_number "18"; exon_id "ENSE00002397298.1"; talon_gene "34574"; talon_transcript "120456"; talon_exon "563337"; ccdsid "CCDS8728.1"; exon_status "KNOWN"; level "2"; protein_id "ENSP00000266481.6"; source "HAVANA"; tag "CCDS";
chr12	HAVANA	transcript	32740154	32743583	.	+	.	gene_id "ENSG00000087470.17"; transcript_id "ENST00000553031.1"; gene_name "DNM1L"; gene_status "KNOWN"; gene_type "protein_coding"; transcript_type "retained_intron"; transcript_status "KNOWN"; transcript_name "DNM1L-229"; talon_gene "34574"; talon_transcript "120479"; havana_transcript "OTTHUMT00000404150.1"; level "2"; source "HAVANA"; transcript_support_level "2";
chr12	HAVANA	exon	32740154	32740518	.	+	.	gene_id "ENSG00000087470.17"; transcript_id "ENST00000553031.1"; gene_type "protein_coding"; gene_status "KNOWN"; gene_name "DNM1L"; transcript_type "retained_intron"; transcript_status "KNOWN"; transcript_name "DNM1L-229"; exon_number "1"; exon_id "ENSE00002408878.1"; talon_gene "34574"; talon_transcript "120479"; talon_exon "563389"; exon_status "KNOWN"; level "2"; source "HAVANA";
chr12	ENSEMBL	exon	32742589	32742748	.	+	.	gene_id "ENSG00000087470.17"; transcript_id "ENST00000553031.1"; gene_type "protein_coding"; gene_status "KNOWN"; gene_name "DNM1L"; transcript_type "retained_intron"; transcript_status "KNOWN"; transcript_name "DNM1L-229"; exon_number "2"; exon_id "ENSE00003563316.1"; talon_gene "34574"; talon_transcript "120479"; talon_exon "563313"; ccdsid "CCDS61099.1"; exon_status "KNOWN"; level "3"; protein_id "ENSP00000404160.2"; source "ENSEMBL"; tag "CCDS";
chr12	HAVANA	exon	32743354	32743583	.	+	.	gene_id "ENSG00000087470.17"; transcript_id "ENST00000553031.1"; gene_type "protein_coding"; gene_status "KNOWN"; gene_name "DNM1L"; transcript_type "retained_intron"; transcript_status "KNOWN"; transcript_name "DNM1L-229"; exon_number "3"; exon_id "ENSE00002415372.1"; talon_gene "34574"; talon_transcript "120479"; talon_exon "563390"; exon_status "KNOWN"; level "2"; source "HAVANA";
chr12	HAVANA	gene	32726383	32727387	.	-	.	gene_id "ENSG00000257511.1"; gene_name "AC084824.1"; gene_status "KNOWN"; gene_type "processed_pseudogene"; talon_gene "34578"; havana_gene "OTTHUMG00000169453.1"; level "1"; tag "pseudo_consens";
chr12	HAVANA	transcript	32726383	32727387	.	-	.	gene_id "ENSG00000257511.1"; transcript_id "ENST00000550917.1"; gene_name "AC084824.1"; gene_status "KNOWN"; gene_type "processed_pseudogene"; transcript_type "processed_pseudogene"; transcript_status "KNOWN"; transcript_name "AC084824.1-201"; talon_gene "34578"; talon_transcript "120483"; havana_transcript "OTTHUMT00000404152.1"; level "1"; ont "PGO:0000004"; source "HAVANA"; tag "basic"; transcript_support_level "NA";
chr12	HAVANA	exon	32726383	32727387	.	-	.	gene_id "ENSG00000257511.1"; transcript_id "ENST00000550917.1"; gene_type "processed_pseudogene"; gene_status "KNOWN"; gene_name "AC084824.1"; transcript_type "processed_pseudogene"; transcript_status "KNOWN"; transcript_name "AC084824.1-201"; exon_number "1"; exon_id "ENSE00002340252.1"; talon_gene "34578"; talon_transcript "120483"; talon_exon "563394"; exon_status "KNOWN"; level "1"; ont "PGO:0000004"; source "HAVANA"; tag "basic";
chr12	HAVANA	gene	32746544	32755902	.	-	.	gene_id "ENSG00000139131.12"; gene_name "YARS2"; gene_status "KNOWN"; gene_type "protein_coding"; talon_gene "34579"; havana_gene "OTTHUMG00000169454.2"; level "2"; tag "overlapping_locus";
chr12	HAVANA	transcript	32746544	32755902	.	-	.	gene_id "ENSG00000139131.12"; transcript_id "ENST00000324868.12"; gene_name "YARS2"; gene_status "KNOWN"; gene_type "protein_coding"; transcript_type "protein_coding"; transcript_status "KNOWN"; transcript_name "YARS2-201"; talon_gene "34579"; talon_transcript "120485"; ccdsid "CCDS31770.1"; havana_transcript "OTTHUMT00000404153.1"; level "2"; protein_id "ENSP00000320658.8"; source "HAVANA"; tag "CCDS"; transcript_support_level "1";
chr12	HAVANA	exon	32755096	32755902	.	-	.	gene_id "ENSG00000139131.12"; transcript_id "ENST00000324868.12"; gene_type "protein_coding"; gene_status "KNOWN"; gene_name "YARS2"; transcript_type "protein_coding"; transcript_status "KNOWN"; transcript_name "YARS2-201"; exon_number "1"; exon_id "ENSE00000936513.9"; talon_gene "34579"; talon_transcript "120485"; talon_exon "563400"; ccdsid "CCDS31770.1"; exon_status "KNOWN"; level "2"; protein_id "ENSP00000320658.8"; source "HAVANA"; tag "CCDS";
chr12	HAVANA	exon	32753918	32754085	.	-	.	gene_id "ENSG00000139131.12"; transcript_id "ENST00000324868.12"; gene_type "protein_coding"; gene_status "KNOWN"; gene_name "YARS2"; transcript_type "protein_coding"; transcript_status "KNOWN"; transcript_name "YARS2-201"; exon_number "2"; exon_id "ENSE00000936514.1"; talon_gene "34579"; talon_transcript "120485"; talon_exon "563402"; ccdsid "CCDS31770.1"; exon_status "KNOWN"; level "2"; protein_id "ENSP00000320658.8"; source "HAVANA"; tag "CCDS";
chr12	HAVANA	exon	32750719	32750874	.	-	.	gene_id "ENSG00000139131.12"; transcript_id "ENST00000324868.12"; gene_type "protein_coding"; gene_status "KNOWN"; gene_name "YARS2"; transcript_type "protein_coding"; transcript_status "KNOWN"; transcript_name "YARS2-201"; exon_number "3"; exon_id "ENSE00000936515.1"; talon_gene "34579"; talon_transcript "120485"; talon_exon "563404"; ccdsid "CCDS31770.1"; exon_status "KNOWN"; level "2"; protein_id "ENSP00000320658.8"; source "HAVANA"; tag "CCDS";
chr12	HAVANA	exon	32749937	32750107	.	-	.	gene_id "ENSG00000139131.12"; transcript_id "ENST00000324868.12"; gene_type "protein_coding"; gene_status "KNOWN"; gene_name "YARS2"; transcript_type "protein_coding"; transcript_status "KNOWN"; transcript_name "YARS2-201"; exon_number "4"; exon_id "ENSE00003557891.1"; talon_gene "34579"; talon_transcript "120485"; talon_exon "563395"; ccdsid "CCDS31770.1"; exon_status "KNOWN"; level "2"; protein_id "ENSP00000320658.8"; source "HAVANA"; tag "CCDS";
chr12	HAVANA	exon	32746544	32747363	.	-	.	gene_id "ENSG00000139131.12"; transcript_id "ENST00000324868.12"; gene_type "protein_coding"; gene_status "KNOWN"; gene_name "YARS2"; transcript_type "protein_coding"; transcript_status "KNOWN"; transcript_name "YARS2-201"; exon_number "5"; exon_id "ENSE00001266823.6"; talon_gene "34579"; talon_transcript "120485"; talon_exon "563406"; ccdsid "CCDS31770.1"; exon_status "KNOWN"; level "2"; protein_id "ENSP00000320658.8"; source "HAVANA"; tag "CCDS";
chr12	HAVANA	gene	32863118	32863433	.	+	.	gene_id "ENSG00000244743.1"; gene_name "AC087588.1"; gene_status "KNOWN"; gene_type "processed_pseudogene"; talon_gene "34584"; havana_gene "OTTHUMG00000157531.1"; level "1"; tag "pseudo_consens";
chr12	HAVANA	transcript	32863118	32863433	.	+	.	gene_id "ENSG00000244743.1"; transcript_id "ENST00000462203.1"; gene_name "AC087588.1"; gene_status "KNOWN"; gene_type "processed_pseudogene"; transcript_type "processed_pseudogene"; transcript_status "KNOWN"; transcript_name "AC087588.1-201"; talon_gene "34584"; talon_transcript "120497"; havana_transcript "OTTHUMT00000349073.1"; level "1"; ont "PGO:0000004"; source "HAVANA"; tag "basic"; transcript_support_level "NA";
chr12	HAVANA	exon	32863118	32863433	.	+	.	gene_id "ENSG00000244743.1"; transcript_id "ENST00000462203.1"; gene_type "processed_pseudogene"; gene_status "KNOWN"; gene_name "AC087588.1"; transcript_type "processed_pseudogene"; transcript_status "KNOWN"; transcript_name "AC087588.1-201"; exon_number "1"; exon_id "ENSE00001921515.1"; talon_gene "34584"; talon_transcript "120497"; talon_exon "563455"; exon_status "KNOWN"; level "1"; ont "PGO:0000004"; source "HAVANA"; tag "basic";
chr12	HAVANA	gene	34022281	34028302	.	+	.	gene_id "ENSG00000139133.6"; gene_name "ALG10"; gene_status "KNOWN"; gene_type "protein_coding"; talon_gene "34595"; havana_gene "OTTHUMG00000169285.2"; level "2";
chr12	HAVANA	transcript	34022281	34028302	.	+	.	gene_id "ENSG00000139133.6"; transcript_id "ENST00000266483.6"; gene_name "ALG10"; gene_status "KNOWN"; gene_type "protein_coding"; transcript_type "protein_coding"; transcript_status "KNOWN"; transcript_name "ALG10-201"; talon_gene "34595"; talon_transcript "120510"; ccdsid "CCDS41769.1"; havana_transcript "OTTHUMT00000403309.2"; level "2"; protein_id "ENSP00000266483.2"; source "HAVANA"; tag "CCDS"; transcript_support_level "1";
chr12	HAVANA	exon	34022281	34022770	.	+	.	gene_id "ENSG00000139133.6"; transcript_id "ENST00000266483.6"; gene_type "protein_coding"; gene_status "KNOWN"; gene_name "ALG10"; transcript_type "protein_coding"; transcript_status "KNOWN"; transcript_name "ALG10-201"; exon_number "1"; exon_id "ENSE00000995358.1"; talon_gene "34595"; talon_transcript "120510"; talon_exon "563490"; ccdsid "CCDS41769.1"; exon_status "KNOWN"; level "2"; protein_id "ENSP00000266483.2"; source "HAVANA"; tag "CCDS";
chr12	HAVANA	exon	34023962	34024159	.	+	.	gene_id "ENSG00000139133.6"; transcript_id "ENST00000266483.6"; gene_type "protein_coding"; gene_status "KNOWN"; gene_name "ALG10"; transcript_type "protein_coding"; transcript_status "KNOWN"; transcript_name "ALG10-201"; exon_number "2"; exon_id "ENSE00003598266.1"; talon_gene "34595"; talon_transcript "120510"; talon_exon "563492"; ccdsid "CCDS41769.1"; exon_status "KNOWN"; level "2"; protein_id "ENSP00000266483.2"; source "HAVANA"; tag "CCDS";
chr12	HAVANA	exon	34025863	34028302	.	+	.	gene_id "ENSG00000139133.6"; transcript_id "ENST00000266483.6"; gene_type "protein_coding"; gene_status "KNOWN"; gene_name "ALG10"; transcript_type "protein_coding"; transcript_status "KNOWN"; transcript_name "ALG10-201"; exon_number "3"; exon_id "ENSE00000936553.7"; talon_gene "34595"; talon_transcript "120510"; talon_exon "563494"; ccdsid "CCDS41769.1"; exon_status "KNOWN"; level "2"; protein_id "ENSP00000266483.2"; source "HAVANA"; tag "CCDS";
chr12	HAVANA	gene	38316578	38329728	.	+	.	gene_id "ENSG00000175548.8"; gene_name "ALG10B"; gene_status "KNOWN"; gene_type "protein_coding"; talon_gene "34615"; havana_gene "OTTHUMG00000169298.5"; level "2";
chr12	HAVANA	transcript	38316578	38329728	.	+	.	gene_id "ENSG00000175548.8"; transcript_id "ENST00000308742.8"; gene_name "ALG10B"; gene_status "KNOWN"; gene_type "protein_coding"; transcript_type "protein_coding"; transcript_status "KNOWN"; transcript_name "ALG10B-201"; talon_gene "34615"; talon_transcript "120533"; ccdsid "CCDS31772.1"; havana_transcript "OTTHUMT00000403349.4"; level "2"; protein_id "ENSP00000310120.4"; source "HAVANA"; tag "CCDS"; transcript_support_level "1";
chr12	HAVANA	exon	38316578	38317064	.	+	.	gene_id "ENSG00000175548.8"; transcript_id "ENST00000308742.8"; gene_type "protein_coding"; gene_status "KNOWN"; gene_name "ALG10B"; transcript_type "protein_coding"; transcript_status "KNOWN"; transcript_name "ALG10B-201"; exon_number "1"; exon_id "ENSE00002341258.1"; talon_gene "34615"; talon_transcript "120533"; talon_exon "563584"; ccdsid "CCDS31772.1"; exon_status "KNOWN"; level "2"; protein_id "ENSP00000310120.4"; source "HAVANA"; tag "CCDS";
chr12	HAVANA	exon	38318261	38318458	.	+	.	gene_id "ENSG00000175548.8"; transcript_id "ENST00000308742.8"; gene_type "protein_coding"; gene_status "KNOWN"; gene_name "ALG10B"; transcript_type "protein_coding"; transcript_status "KNOWN"; transcript_name "ALG10B-201"; exon_number "2"; exon_id "ENSE00003609723.1"; talon_gene "34615"; talon_transcript "120533"; talon_exon "563586"; ccdsid "CCDS31772.1"; exon_status "KNOWN"; level "2"; protein_id "ENSP00000310120.4"; source "HAVANA"; tag "CCDS";
chr12	HAVANA	exon	38320161	38329728	.	+	.	gene_id "ENSG00000175548.8"; transcript_id "ENST00000308742.8"; gene_type "protein_coding"; gene_status "KNOWN"; gene_name "ALG10B"; transcript_type "protein_coding"; transcript_status "KNOWN"; transcript_name "ALG10B-201"; exon_number "3"; exon_id "ENSE00001182932.7"; talon_gene "34615"; talon_transcript "120533"; talon_exon "563588"; ccdsid "CCDS31772.1"; exon_status "KNOWN"; level "2"; protein_id "ENSP00000310120.4"; source "HAVANA"; tag "CCDS";
chr12	HAVANA	gene	38906451	38909592	.	+	.	gene_id "ENSG00000257718.1"; gene_name "CPNE8-AS1"; gene_status "KNOWN"; gene_type "antisense"; talon_gene "34619"; havana_gene "OTTHUMG00000169406.1"; level "2";
chr12	HAVANA	transcript	38906451	38909592	.	+	.	gene_id "ENSG00000257718.1"; transcript_id "ENST00000551152.1"; gene_name "CPNE8-AS1"; gene_status "KNOWN"; gene_type "antisense"; transcript_type "antisense"; transcript_status "KNOWN"; transcript_name "CPNE8-AS1-201"; talon_gene "34619"; talon_transcript "120549"; havana_transcript "OTTHUMT00000403896.1"; level "2"; source "HAVANA"; tag "basic"; transcript_support_level "2";
chr12	HAVANA	exon	38906451	38906693	.	+	.	gene_id "ENSG00000257718.1"; transcript_id "ENST00000551152.1"; gene_type "antisense"; gene_status "KNOWN"; gene_name "CPNE8-AS1"; transcript_type "antisense"; transcript_status "KNOWN"; transcript_name "CPNE8-AS1-201"; exon_number "1"; exon_id "ENSE00002354126.1"; talon_gene "34619"; talon_transcript "120549"; talon_exon "563669"; exon_status "KNOWN"; level "2"; source "HAVANA"; tag "basic";
chr12	HAVANA	exon	38909310	38909592	.	+	.	gene_id "ENSG00000257718.1"; transcript_id "ENST00000551152.1"; gene_type "antisense"; gene_status "KNOWN"; gene_name "CPNE8-AS1"; transcript_type "antisense"; transcript_status "KNOWN"; transcript_name "CPNE8-AS1-201"; exon_number "2"; exon_id "ENSE00002366255.1"; talon_gene "34619"; talon_transcript "120549"; talon_exon "563671"; exon_status "KNOWN"; level "2"; source "HAVANA"; tag "basic";
chr12	HAVANA	gene	39550033	39619751	.	-	.	gene_id "ENSG00000173208.3"; gene_name "ABCD2"; gene_status "KNOWN"; gene_type "protein_coding"; talon_gene "34627"; havana_gene "OTTHUMG00000169337.1"; level "2";
chr12	HAVANA	transcript	39550033	39619751	.	-	.	gene_id "ENSG00000173208.3"; transcript_id "ENST00000308666.3"; gene_name "ABCD2"; gene_status "KNOWN"; gene_type "protein_coding"; transcript_type "protein_coding"; transcript_status "KNOWN"; transcript_name "ABCD2-201"; talon_gene "34627"; talon_transcript "120570"; ccdsid "CCDS8734.1"; havana_transcript "OTTHUMT00000403591.1"; level "2"; protein_id "ENSP00000310688.3"; source "HAVANA"; tag "CCDS"; transcript_support_level "1";
chr12	HAVANA	exon	39618677	39619751	.	-	.	gene_id "ENSG00000173208.3"; transcript_id "ENST00000308666.3"; gene_type "protein_coding"; gene_status "KNOWN"; gene_name "ABCD2"; transcript_type "protein_coding"; transcript_status "KNOWN"; transcript_name "ABCD2-201"; exon_number "1"; exon_id "ENSE00001290986.4"; talon_gene "34627"; talon_transcript "120570"; talon_exon "563805"; ccdsid "CCDS8734.1"; exon_status "KNOWN"; level "2"; protein_id "ENSP00000310688.3"; source "HAVANA"; tag "CCDS";
chr12	HAVANA	exon	39616988	39617168	.	-	.	gene_id "ENSG00000173208.3"; transcript_id "ENST00000308666.3"; gene_type "protein_coding"; gene_status "KNOWN"; gene_name "ABCD2"; transcript_type "protein_coding"; transcript_status "KNOWN"; transcript_name "ABCD2-201"; exon_number "2"; exon_id "ENSE00001182872.1"; talon_gene "34627"; talon_transcript "120570"; talon_exon "563807"; ccdsid "CCDS8734.1"; exon_status "KNOWN"; level "2"; protein_id "ENSP00000310688.3"; source "HAVANA"; tag "CCDS";
chr12	HAVANA	exon	39607599	39607714	.	-	.	gene_id "ENSG00000173208.3"; transcript_id "ENST00000308666.3"; gene_type "protein_coding"; gene_status "KNOWN"; gene_name "ABCD2"; transcript_type "protein_coding"; transcript_status "KNOWN"; transcript_name "ABCD2-201"; exon_number "3"; exon_id "ENSE00001182868.1"; talon_gene "34627"; talon_transcript "120570"; talon_exon "563809"; ccdsid "CCDS8734.1"; exon_status "KNOWN"; level "2"; protein_id "ENSP00000310688.3"; source "HAVANA"; tag "CCDS";
chr12	HAVANA	exon	39604762	39604930	.	-	.	gene_id "ENSG00000173208.3"; transcript_id "ENST00000308666.3"; gene_type "protein_coding"; gene_status "KNOWN"; gene_name "ABCD2"; transcript_type "protein_coding"; transcript_status "KNOWN"; transcript_name "ABCD2-201"; exon_number "4"; exon_id "ENSE00001182864.1"; talon_gene "34627"; talon_transcript "120570"; talon_exon "563811"; ccdsid "CCDS8734.1"; exon_status "KNOWN"; level "2"; protein_id "ENSP00000310688.3"; source "HAVANA"; tag "CCDS";
chr12	HAVANA	exon	39603912	39604006	.	-	.	gene_id "ENSG00000173208.3"; transcript_id "ENST00000308666.3"; gene_type "protein_coding"; gene_status "KNOWN"; gene_name "ABCD2"; transcript_type "protein_coding"; transcript_status "KNOWN"; transcript_name "ABCD2-201"; exon_number "5"; exon_id "ENSE00001182861.1"; talon_gene "34627"; talon_transcript "120570"; talon_exon "563813"; ccdsid "CCDS8734.1"; exon_status "KNOWN"; level "2"; protein_id "ENSP00000310688.3"; source "HAVANA"; tag "CCDS";
chr12	HAVANA	exon	39600571	39600716	.	-	.	gene_id "ENSG00000173208.3"; transcript_id "ENST00000308666.3"; gene_type "protein_coding"; gene_status "KNOWN"; gene_name "ABCD2"; transcript_type "protein_coding"; transcript_status "KNOWN"; transcript_name "ABCD2-201"; exon_number "6"; exon_id "ENSE00001182856.1"; talon_gene "34627"; talon_transcript "120570"; talon_exon "563815"; ccdsid "CCDS8734.1"; exon_status "KNOWN"; level "2"; protein_id "ENSP00000310688.3"; source "HAVANA"; tag "CCDS";
chr12	HAVANA	exon	39586152	39586297	.	-	.	gene_id "ENSG00000173208.3"; transcript_id "ENST00000308666.3"; gene_type "protein_coding"; gene_status "KNOWN"; gene_name "ABCD2"; transcript_type "protein_coding"; transcript_status "KNOWN"; transcript_name "ABCD2-201"; exon_number "7"; exon_id "ENSE00001182851.1"; talon_gene "34627"; talon_transcript "120570"; talon_exon "563817"; ccdsid "CCDS8734.1"; exon_status "KNOWN"; level "2"; protein_id "ENSP00000310688.3"; source "HAVANA"; tag "CCDS";
chr12	HAVANA	exon	39579535	39579619	.	-	.	gene_id "ENSG00000173208.3"; transcript_id "ENST00000308666.3"; gene_type "protein_coding"; gene_status "KNOWN"; gene_name "ABCD2"; transcript_type "protein_coding"; transcript_status "KNOWN"; transcript_name "ABCD2-201"; exon_number "8"; exon_id "ENSE00001182847.1"; talon_gene "34627"; talon_transcript "120570"; talon_exon "563819"; ccdsid "CCDS8734.1"; exon_status "KNOWN"; level "2"; protein_id "ENSP00000310688.3"; source "HAVANA"; tag "CCDS";
chr12	HAVANA	exon	39573716	39573841	.	-	.	gene_id "ENSG00000173208.3"; transcript_id "ENST00000308666.3"; gene_type "protein_coding"; gene_status "KNOWN"; gene_name "ABCD2"; transcript_type "protein_coding"; transcript_status "KNOWN"; transcript_name "ABCD2-201"; exon_number "9"; exon_id "ENSE00001182842.1"; talon_gene "34627"; talon_transcript "120570"; talon_exon "563821"; ccdsid "CCDS8734.1"; exon_status "KNOWN"; level "2"; protein_id "ENSP00000310688.3"; source "HAVANA"; tag "CCDS";
chr12	HAVANA	exon	39550033	39554131	.	-	.	gene_id "ENSG00000173208.3"; transcript_id "ENST00000308666.3"; gene_type "protein_coding"; gene_status "KNOWN"; gene_name "ABCD2"; transcript_type "protein_coding"; transcript_status "KNOWN"; transcript_name "ABCD2-201"; exon_number "10"; exon_id "ENSE00001182878.5"; talon_gene "34627"; talon_transcript "120570"; talon_exon "563823"; ccdsid "CCDS8734.1"; exon_status "KNOWN"; level "2"; protein_id "ENSP00000310688.3"; source "HAVANA"; tag "CCDS";
chr12	HAVANA	gene	42087145	42144712	.	-	.	gene_id "ENSG00000151233.10"; gene_name "GXYLT1"; gene_status "KNOWN"; gene_type "protein_coding"; talon_gene "34653"; havana_gene "OTTHUMG00000169379.1"; level "2";
chr12	HAVANA	transcript	42087145	42144712	.	-	.	gene_id "ENSG00000151233.10"; transcript_id "ENST00000280876.6"; gene_name "GXYLT1"; gene_status "KNOWN"; gene_type "protein_coding"; transcript_type "protein_coding"; transcript_status "KNOWN"; transcript_name "GXYLT1-201"; talon_gene "34653"; talon_transcript "120639"; ccdsid "CCDS41771.1"; havana_transcript "OTTHUMT00000403779.1"; level "2"; protein_id "ENSP00000280876.6"; source "HAVANA"; tag "CCDS"; transcript_support_level "1";
chr12	HAVANA	exon	42144426	42144712	.	-	.	gene_id "ENSG00000151233.10"; transcript_id "ENST00000280876.6"; gene_type "protein_coding"; gene_status "KNOWN"; gene_name "GXYLT1"; transcript_type "protein_coding"; transcript_status "KNOWN"; transcript_name "GXYLT1-201"; exon_number "1"; exon_id "ENSE00002389515.1"; talon_gene "34653"; talon_transcript "120639"; talon_exon "564609"; ccdsid "CCDS41771.1"; exon_status "KNOWN"; level "2"; protein_id "ENSP00000280876.6"; source "HAVANA"; tag "CCDS";
chr12	HAVANA	exon	42119000	42119171	.	-	.	gene_id "ENSG00000151233.10"; transcript_id "ENST00000280876.6"; gene_type "protein_coding"; gene_status "KNOWN"; gene_name "GXYLT1"; transcript_type "protein_coding"; transcript_status "KNOWN"; transcript_name "GXYLT1-201"; exon_number "2"; exon_id "ENSE00001219680.1"; talon_gene "34653"; talon_transcript "120639"; talon_exon "564598"; ccdsid "CCDS41772.1"; exon_status "KNOWN"; level "2"; protein_id "ENSP00000381666.3"; source "HAVANA"; tag "CCDS";
chr12	HAVANA	exon	42109566	42109691	.	-	.	gene_id "ENSG00000151233.10"; transcript_id "ENST00000280876.6"; gene_type "protein_coding"; gene_status "KNOWN"; gene_name "GXYLT1"; transcript_type "protein_coding"; transcript_status "KNOWN"; transcript_name "GXYLT1-201"; exon_number "3"; exon_id "ENSE00001219672.1"; talon_gene "34653"; talon_transcript "120639"; talon_exon "564600"; ccdsid "CCDS41772.1"; exon_status "KNOWN"; level "2"; protein_id "ENSP00000381666.3"; source "HAVANA"; tag "CCDS";
chr12	HAVANA	exon	42105818	42106069	.	-	.	gene_id "ENSG00000151233.10"; transcript_id "ENST00000280876.6"; gene_type "protein_coding"; gene_status "KNOWN"; gene_name "GXYLT1"; transcript_type "protein_coding"; transcript_status "KNOWN"; transcript_name "GXYLT1-201"; exon_number "4"; exon_id "ENSE00000998426.1"; talon_gene "34653"; talon_transcript "120639"; talon_exon "564602"; ccdsid "CCDS41772.1"; exon_status "KNOWN"; level "2"; protein_id "ENSP00000381666.3"; source "HAVANA"; tag "CCDS";
chr12	HAVANA	exon	42097910	42098033	.	-	.	gene_id "ENSG00000151233.10"; transcript_id "ENST00000280876.6"; gene_type "protein_coding"; gene_status "KNOWN"; gene_name "GXYLT1"; transcript_type "protein_coding"; transcript_status "KNOWN"; transcript_name "GXYLT1-201"; exon_number "5"; exon_id "ENSE00001098514.1"; talon_gene "34653"; talon_transcript "120639"; talon_exon "564604"; ccdsid "CCDS41772.1"; exon_status "KNOWN"; level "2"; protein_id "ENSP00000381666.3"; source "HAVANA"; tag "CCDS";
chr12	HAVANA	exon	42097442	42097614	.	-	.	gene_id "ENSG00000151233.10"; transcript_id "ENST00000280876.6"; gene_type "protein_coding"; gene_status "KNOWN"; gene_name "GXYLT1"; transcript_type "protein_coding"; transcript_status "KNOWN"; transcript_name "GXYLT1-201"; exon_number "6"; exon_id "ENSE00001098515.1"; talon_gene "34653"; talon_transcript "120639"; talon_exon "564606"; ccdsid "CCDS41772.1"; exon_status "KNOWN"; level "2"; protein_id "ENSP00000381666.3"; source "HAVANA"; tag "CCDS";
chr12	HAVANA	exon	42087145	42087947	.	-	.	gene_id "ENSG00000151233.10"; transcript_id "ENST00000280876.6"; gene_type "protein_coding"; gene_status "KNOWN"; gene_name "GXYLT1"; transcript_type "protein_coding"; transcript_status "KNOWN"; transcript_name "GXYLT1-201"; exon_number "7"; exon_id "ENSE00002408148.1"; talon_gene "34653"; talon_transcript "120639"; talon_exon "564611"; ccdsid "CCDS41771.1"; exon_status "KNOWN"; level "2"; protein_id "ENSP00000280876.6"; source "HAVANA"; tag "CCDS";
chr12	HAVANA	gene	42159124	42161628	.	-	.	gene_id "ENSG00000015153.14"; gene_name "YAF2"; gene_status "KNOWN"; gene_type "protein_coding"; talon_gene "34654"; havana_gene "OTTHUMG00000169380.4"; level "2";
chr12	HAVANA	transcript	42159124	42238248	.	-	.	gene_id "ENSG00000015153.14"; transcript_id "ENST00000534854.6"; gene_name "YAF2"; gene_status "KNOWN"; gene_type "protein_coding"; transcript_type "protein_coding"; transcript_status "KNOWN"; transcript_name "YAF2-203"; talon_gene "34654"; talon_transcript "120641"; ccdsid "CCDS31775.1"; havana_transcript "OTTHUMT00000403781.1"; level "2"; protein_id "ENSP00000439256.2"; source "HAVANA"; tag "CCDS"; transcript_support_level "1";
chr12	HAVANA	exon	42238155	42238248	.	-	.	gene_id "ENSG00000015153.14"; transcript_id "ENST00000534854.6"; gene_type "protein_coding"; gene_status "KNOWN"; gene_name "YAF2"; transcript_type "protein_coding"; transcript_status "KNOWN"; transcript_name "YAF2-203"; exon_number "1"; exon_id "ENSE00003483672.1"; talon_gene "34654"; talon_transcript "120641"; talon_exon "564621"; ccdsid "CCDS31775.1"; exon_status "KNOWN"; level "2"; protein_id "ENSP00000439256.2"; source "HAVANA"; tag "CCDS";
chr12	ENSEMBL	exon	42237599	42237724	.	-	.	gene_id "ENSG00000015153.14"; transcript_id "ENST00000534854.6"; gene_type "protein_coding"; gene_status "KNOWN"; gene_name "YAF2"; transcript_type "protein_coding"; transcript_status "KNOWN"; transcript_name "YAF2-203"; exon_number "2"; exon_id "ENSE00003524511.1"; talon_gene "34654"; talon_transcript "120641"; talon_exon "564614"; ccdsid "CCDS53780.1"; exon_status "KNOWN"; level "3"; protein_id "ENSP00000451626.2"; source "ENSEMBL"; tag "CCDS";
chr12	HAVANA	exon	42161613	42161765	.	-	.	gene_id "ENSG00000015153.14"; transcript_id "ENST00000534854.6"; gene_type "protein_coding"; gene_status "KNOWN"; gene_name "YAF2"; transcript_type "protein_coding"; transcript_status "KNOWN"; transcript_name "YAF2-203"; exon_number "3"; exon_id "ENSE00003572403.1"; talon_gene "34654"; talon_transcript "120641"; talon_exon "564618"; ccdsid "CCDS53779.1"; exon_status "KNOWN"; level "2"; protein_id "ENSP00000328004.5"; source "HAVANA"; tag "CCDS";
chr12	HAVANA	exon	42159124	42160826	.	-	.	gene_id "ENSG00000015153.14"; transcript_id "ENST00000534854.6"; gene_type "protein_coding"; gene_status "KNOWN"; gene_name "YAF2"; transcript_type "protein_coding"; transcript_status "KNOWN"; transcript_name "YAF2-203"; exon_number "4"; exon_id "ENSE00002422553.1"; talon_gene "34654"; talon_transcript "120641"; talon_exon "564623"; ccdsid "CCDS31775.1"; exon_status "KNOWN"; level "2"; protein_id "ENSP00000439256.2"; source "HAVANA"; tag "CCDS";
chr12	HAVANA	transcript	42160042	42161628	.	-	.	gene_id "ENSG00000015153.14"; transcript_id "ENST00000550315.1"; gene_name "YAF2"; gene_status "KNOWN"; gene_type "protein_coding"; transcript_type "retained_intron"; transcript_status "KNOWN"; transcript_name "YAF2-214"; talon_gene "34654"; talon_transcript "120643"; havana_transcript "OTTHUMT00000404038.1"; level "2"; source "HAVANA"; transcript_support_level "NA";
chr12	HAVANA	exon	42160042	42161628	.	-	.	gene_id "ENSG00000015153.14"; transcript_id "ENST00000550315.1"; gene_type "protein_coding"; gene_status "KNOWN"; gene_name "YAF2"; transcript_type "retained_intron"; transcript_status "KNOWN"; transcript_name "YAF2-214"; exon_number "1"; exon_id "ENSE00002354102.1"; talon_gene "34654"; talon_transcript "120643"; talon_exon "564627"; exon_status "KNOWN"; level "2"; source "HAVANA";
chr12	HAVANA	gene	42326145	42448623	.	+	.	gene_id "ENSG00000134283.17"; gene_name "PPHLN1"; gene_status "KNOWN"; gene_type "protein_coding"; talon_gene "34655"; havana_gene "OTTHUMG00000169440.3"; level "1"; tag "overlapping_locus";
chr12	HAVANA	transcript	42326145	42441950	.	+	.	gene_id "ENSG00000134283.17"; transcript_id "ENST00000395580.7"; gene_name "PPHLN1"; gene_status "KNOWN"; gene_type "protein_coding"; transcript_type "protein_coding"; transcript_status "KNOWN"; transcript_name "PPHLN1-206"; talon_gene "34655"; talon_transcript "120660"; ccdsid "CCDS41773.1"; havana_transcript "OTTHUMT00000404040.1"; level "2"; protein_id "ENSP00000378947.3"; source "HAVANA"; tag "CCDS"; transcript_support_level "1";
chr12	HAVANA	exon	42326145	42326229	.	+	.	gene_id "ENSG00000134283.17"; transcript_id "ENST00000395580.7"; gene_type "protein_coding"; gene_status "KNOWN"; gene_name "PPHLN1"; transcript_type "protein_coding"; transcript_status "KNOWN"; transcript_name "PPHLN1-206"; exon_number "1"; exon_id "ENSE00001522128.1"; talon_gene "34655"; talon_transcript "120660"; talon_exon "564692"; ccdsid "CCDS41773.1"; exon_status "KNOWN"; level "2"; protein_id "ENSP00000378947.3"; source "HAVANA"; tag "CCDS";
chr12	ENSEMBL	exon	42332660	42332702	.	+	.	gene_id "ENSG00000134283.17"; transcript_id "ENST00000395580.7"; gene_type "protein_coding"; gene_status "KNOWN"; gene_name "PPHLN1"; transcript_type "protein_coding"; transcript_status "KNOWN"; transcript_name "PPHLN1-206"; exon_number "2"; exon_id "ENSE00003594471.1"; talon_gene "34655"; talon_transcript "120660"; talon_exon "564694"; ccdsid "CCDS44861.1"; exon_status "KNOWN"; level "3"; protein_id "ENSP00000478872.1"; source "ENSEMBL"; tag "CCDS";
chr12	ENSEMBL	exon	42335883	42335974	.	+	.	gene_id "ENSG00000134283.17"; transcript_id "ENST00000395580.7"; gene_type "protein_coding"; gene_status "KNOWN"; gene_name "PPHLN1"; transcript_type "protein_coding"; transcript_status "KNOWN"; transcript_name "PPHLN1-206"; exon_number "3"; exon_id "ENSE00003663741.1"; talon_gene "34655"; talon_transcript "120660"; talon_exon "564675"; ccdsid "CCDS44861.1"; exon_status "KNOWN"; level "3"; protein_id "ENSP00000478872.1"; source "ENSEMBL"; tag "CCDS";
chr12	ENSEMBL	exon	42351885	42352049	.	+	.	gene_id "ENSG00000134283.17"; transcript_id "ENST00000395580.7"; gene_type "protein_coding"; gene_status "KNOWN"; gene_name "PPHLN1"; transcript_type "protein_coding"; transcript_status "KNOWN"; transcript_name "PPHLN1-206"; exon_number "4"; exon_id "ENSE00003623458.1"; talon_gene "34655"; talon_transcript "120660"; talon_exon "564677"; ccdsid "CCDS44861.1"; exon_status "KNOWN"; level "3"; protein_id "ENSP00000478872.1"; source "ENSEMBL"; tag "CCDS";
chr12	ENSEMBL	exon	42355161	42355222	.	+	.	gene_id "ENSG00000134283.17"; transcript_id "ENST00000395580.7"; gene_type "protein_coding"; gene_status "KNOWN"; gene_name "PPHLN1"; transcript_type "protein_coding"; transcript_status "KNOWN"; transcript_name "PPHLN1-206"; exon_number "5"; exon_id "ENSE00003648020.1"; talon_gene "34655"; talon_transcript "120660"; talon_exon "564679"; ccdsid "CCDS44861.1"; exon_status "KNOWN"; level "3"; protein_id "ENSP00000478872.1"; source "ENSEMBL"; tag "CCDS";
chr12	ENSEMBL	exon	42374863	42375074	.	+	.	gene_id "ENSG00000134283.17"; transcript_id "ENST00000395580.7"; gene_type "protein_coding"; gene_status "KNOWN"; gene_name "PPHLN1"; transcript_type "protein_coding"; transcript_status "KNOWN"; transcript_name "PPHLN1-206"; exon_number "6"; exon_id "ENSE00003517976.1"; talon_gene "34655"; talon_transcript "120660"; talon_exon "564681"; ccdsid "CCDS44861.1"; exon_status "KNOWN"; level "3"; protein_id "ENSP00000478872.1"; source "ENSEMBL"; tag "CCDS";
chr12	ENSEMBL	exon	42384940	42384996	.	+	.	gene_id "ENSG00000134283.17"; transcript_id "ENST00000395580.7"; gene_type "protein_coding"; gene_status "KNOWN"; gene_name "PPHLN1"; transcript_type "protein_coding"; transcript_status "KNOWN"; transcript_name "PPHLN1-206"; exon_number "7"; exon_id "ENSE00003683036.1"; talon_gene "34655"; talon_transcript "120660"; talon_exon "564683"; ccdsid "CCDS44860.1"; exon_status "KNOWN"; level "3"; protein_id "ENSP00000477681.1"; source "ENSEMBL"; tag "CCDS";
chr12	ENSEMBL	exon	42387456	42387535	.	+	.	gene_id "ENSG00000134283.17"; transcript_id "ENST00000395580.7"; gene_type "protein_coding"; gene_status "KNOWN"; gene_name "PPHLN1"; transcript_type "protein_coding"; transcript_status "KNOWN"; transcript_name "PPHLN1-206"; exon_number "8"; exon_id "ENSE00003604971.1"; talon_gene "34655"; talon_transcript "120660"; talon_exon "564685"; ccdsid "CCDS44861.1"; exon_status "KNOWN"; level "3"; protein_id "ENSP00000478872.1"; source "ENSEMBL"; tag "CCDS";
chr12	ENSEMBL	exon	42393570	42393689	.	+	.	gene_id "ENSG00000134283.17"; transcript_id "ENST00000395580.7"; gene_type "protein_coding"; gene_status "KNOWN"; gene_name "PPHLN1"; transcript_type "protein_coding"; transcript_status "KNOWN"; transcript_name "PPHLN1-206"; exon_number "9"; exon_id "ENSE00003582419.1"; talon_gene "34655"; talon_transcript "120660"; talon_exon "564687"; ccdsid "CCDS44861.1"; exon_status "KNOWN"; level "3"; protein_id "ENSP00000478872.1"; source "ENSEMBL"; tag "CCDS";
chr12	ENSEMBL	exon	42398854	42398994	.	+	.	gene_id "ENSG00000134283.17"; transcript_id "ENST00000395580.7"; gene_type "protein_coding"; gene_status "KNOWN"; gene_name "PPHLN1"; transcript_type "protein_coding"; transcript_status "KNOWN"; transcript_name "PPHLN1-206"; exon_number "10"; exon_id "ENSE00001217930.3"; talon_gene "34655"; talon_transcript "120660"; talon_exon "564689"; ccdsid "CCDS44861.1"; exon_status "KNOWN"; level "3"; protein_id "ENSP00000478872.1"; source "ENSEMBL"; tag "CCDS";
chr12	HAVANA	exon	42441315	42441950	.	+	.	gene_id "ENSG00000134283.17"; transcript_id "ENST00000395580.7"; gene_type "protein_coding"; gene_status "KNOWN"; gene_name "PPHLN1"; transcript_type "protein_coding"; transcript_status "KNOWN"; transcript_name "PPHLN1-206"; exon_number "11"; exon_id "ENSE00002388193.1"; talon_gene "34655"; talon_transcript "120660"; talon_exon "564696"; ccdsid "CCDS41773.1"; exon_status "KNOWN"; level "2"; protein_id "ENSP00000378947.3"; source "HAVANA"; tag "CCDS";
chr12	TALON	transcript	42326145	42441543	.	+	.	gene_id "ENSG00000134283.17"; transcript_id "ENCODEHT000614318"; gene_name "PPHLN1"; gene_status "KNOWN"; gene_type "protein_coding"; transcript_status "NOVEL"; transcript_name "ENCODEHT000614318"; talon_gene "34655"; talon_transcript "614318"; ISM-prefix_to_IDs "120661,120676"; ISM-prefix_transcript "TRUE"; ISM_to_IDs "120661,120676"; ISM_transcript "TRUE";
chr12	HAVANA	exon	42326145	42326229	.	+	.	gene_id "ENSG00000134283.17"; transcript_id "ENCODEHT000614318"; gene_type "protein_coding"; gene_status "KNOWN"; gene_name "PPHLN1"; transcript_status "NOVEL"; transcript_name "ENCODEHT000614318"; exon_number "1"; exon_id "ENSE00001522128.1"; talon_gene "34655"; talon_transcript "614318"; talon_exon "564692"; ccdsid "CCDS41773.1"; exon_status "KNOWN"; level "2"; protein_id "ENSP00000378947.3"; source "HAVANA"; tag "CCDS";
chr12	ENSEMBL	exon	42335883	42335974	.	+	.	gene_id "ENSG00000134283.17"; transcript_id "ENCODEHT000614318"; gene_type "protein_coding"; gene_status "KNOWN"; gene_name "PPHLN1"; transcript_status "NOVEL"; transcript_name "ENCODEHT000614318"; exon_number "2"; exon_id "ENSE00003663741.1"; talon_gene "34655"; talon_transcript "614318"; talon_exon "564675"; ccdsid "CCDS44861.1"; exon_status "KNOWN"; level "3"; protein_id "ENSP00000478872.1"; source "ENSEMBL"; tag "CCDS";
chr12	ENSEMBL	exon	42355161	42355222	.	+	.	gene_id "ENSG00000134283.17"; transcript_id "ENCODEHT000614318"; gene_type "protein_coding"; gene_status "KNOWN"; gene_name "PPHLN1"; transcript_status "NOVEL"; transcript_name "ENCODEHT000614318"; exon_number "3"; exon_id "ENSE00003648020.1"; talon_gene "34655"; talon_transcript "614318"; talon_exon "564679"; ccdsid "CCDS44861.1"; exon_status "KNOWN"; level "3"; protein_id "ENSP00000478872.1"; source "ENSEMBL"; tag "CCDS";
chr12	ENSEMBL	exon	42374863	42375074	.	+	.	gene_id "ENSG00000134283.17"; transcript_id "ENCODEHT000614318"; gene_type "protein_coding"; gene_status "KNOWN"; gene_name "PPHLN1"; transcript_status "NOVEL"; transcript_name "ENCODEHT000614318"; exon_number "4"; exon_id "ENSE00003517976.1"; talon_gene "34655"; talon_transcript "614318"; talon_exon "564681"; ccdsid "CCDS44861.1"; exon_status "KNOWN"; level "3"; protein_id "ENSP00000478872.1"; source "ENSEMBL"; tag "CCDS";
chr12	ENSEMBL	exon	42384940	42384996	.	+	.	gene_id "ENSG00000134283.17"; transcript_id "ENCODEHT000614318"; gene_type "protein_coding"; gene_status "KNOWN"; gene_name "PPHLN1"; transcript_status "NOVEL"; transcript_name "ENCODEHT000614318"; exon_number "5"; exon_id "ENSE00003683036.1"; talon_gene "34655"; talon_transcript "614318"; talon_exon "564683"; ccdsid "CCDS44860.1"; exon_status "KNOWN"; level "3"; protein_id "ENSP00000477681.1"; source "ENSEMBL"; tag "CCDS";
chr12	ENSEMBL	exon	42387456	42387535	.	+	.	gene_id "ENSG00000134283.17"; transcript_id "ENCODEHT000614318"; gene_type "protein_coding"; gene_status "KNOWN"; gene_name "PPHLN1"; transcript_status "NOVEL"; transcript_name "ENCODEHT000614318"; exon_number "6"; exon_id "ENSE00003604971.1"; talon_gene "34655"; talon_transcript "614318"; talon_exon "564685"; ccdsid "CCDS44861.1"; exon_status "KNOWN"; level "3"; protein_id "ENSP00000478872.1"; source "ENSEMBL"; tag "CCDS";
chr12	ENSEMBL	exon	42393570	42393689	.	+	.	gene_id "ENSG00000134283.17"; transcript_id "ENCODEHT000614318"; gene_type "protein_coding"; gene_status "KNOWN"; gene_name "PPHLN1"; transcript_status "NOVEL"; transcript_name "ENCODEHT000614318"; exon_number "7"; exon_id "ENSE00003582419.1"; talon_gene "34655"; talon_transcript "614318"; talon_exon "564687"; ccdsid "CCDS44861.1"; exon_status "KNOWN"; level "3"; protein_id "ENSP00000478872.1"; source "ENSEMBL"; tag "CCDS";
chr12	ENSEMBL	exon	42398854	42398994	.	+	.	gene_id "ENSG00000134283.17"; transcript_id "ENCODEHT000614318"; gene_type "protein_coding"; gene_status "KNOWN"; gene_name "PPHLN1"; transcript_status "NOVEL"; transcript_name "ENCODEHT000614318"; exon_number "8"; exon_id "ENSE00001217930.3"; talon_gene "34655"; talon_transcript "614318"; talon_exon "564689"; ccdsid "CCDS44861.1"; exon_status "KNOWN"; level "3"; protein_id "ENSP00000478872.1"; source "ENSEMBL"; tag "CCDS";
chr12	HAVANA	exon	42441315	42441543	.	+	.	gene_id "ENSG00000134283.17"; transcript_id "ENCODEHT000614318"; gene_type "protein_coding"; gene_status "KNOWN"; gene_name "PPHLN1"; transcript_status "NOVEL"; transcript_name "ENCODEHT000614318"; exon_number "9"; exon_id "ENSE00002355033.1"; talon_gene "34655"; talon_transcript "614318"; talon_exon "564737"; ccdsid "CCDS55817.1"; exon_status "KNOWN"; level "2"; protein_id "ENSP00000449331.1"; source "HAVANA"; tag "CCDS";
chr12	ENSEMBL	transcript	42326149	42442181	.	+	.	gene_id "ENSG00000134283.17"; transcript_id "ENST00000613154.4"; gene_name "PPHLN1"; gene_status "KNOWN"; gene_type "protein_coding"; transcript_type "protein_coding"; transcript_status "KNOWN"; transcript_name "PPHLN1-224"; talon_gene "34655"; talon_transcript "120662"; ccdsid "CCDS44861.1"; level "3"; protein_id "ENSP00000478872.1"; source "ENSEMBL"; tag "CCDS"; transcript_support_level "5";
chr12	ENSEMBL	exon	42326149	42326229	.	+	.	gene_id "ENSG00000134283.17"; transcript_id "ENST00000613154.4"; gene_type "protein_coding"; gene_status "KNOWN"; gene_name "PPHLN1"; transcript_type "protein_coding"; transcript_status "KNOWN"; transcript_name "PPHLN1-224"; exon_number "1"; exon_id "ENSE00003753032.1"; talon_gene "34655"; talon_transcript "120662"; talon_exon "564704"; ccdsid "CCDS44861.1"; exon_status "KNOWN"; level "3"; protein_id "ENSP00000478872.1"; source "ENSEMBL"; tag "CCDS";
chr12	ENSEMBL	exon	42332660	42332702	.	+	.	gene_id "ENSG00000134283.17"; transcript_id "ENST00000613154.4"; gene_type "protein_coding"; gene_status "KNOWN"; gene_name "PPHLN1"; transcript_type "protein_coding"; transcript_status "KNOWN"; transcript_name "PPHLN1-224"; exon_number "2"; exon_id "ENSE00003594471.1"; talon_gene "34655"; talon_transcript "120662"; talon_exon "564694"; ccdsid "CCDS44861.1"; exon_status "KNOWN"; level "3"; protein_id "ENSP00000478872.1"; source "ENSEMBL"; tag "CCDS";
chr12	ENSEMBL	exon	42335883	42335974	.	+	.	gene_id "ENSG00000134283.17"; transcript_id "ENST00000613154.4"; gene_type "protein_coding"; gene_status "KNOWN"; gene_name "PPHLN1"; transcript_type "protein_coding"; transcript_status "KNOWN"; transcript_name "PPHLN1-224"; exon_number "3"; exon_id "ENSE00003663741.1"; talon_gene "34655"; talon_transcript "120662"; talon_exon "564675"; ccdsid "CCDS44861.1"; exon_status "KNOWN"; level "3"; protein_id "ENSP00000478872.1"; source "ENSEMBL"; tag "CCDS";
chr12	ENSEMBL	exon	42351885	42352049	.	+	.	gene_id "ENSG00000134283.17"; transcript_id "ENST00000613154.4"; gene_type "protein_coding"; gene_status "KNOWN"; gene_name "PPHLN1"; transcript_type "protein_coding"; transcript_status "KNOWN"; transcript_name "PPHLN1-224"; exon_number "4"; exon_id "ENSE00003623458.1"; talon_gene "34655"; talon_transcript "120662"; talon_exon "564677"; ccdsid "CCDS44861.1"; exon_status "KNOWN"; level "3"; protein_id "ENSP00000478872.1"; source "ENSEMBL"; tag "CCDS";
chr12	ENSEMBL	exon	42355161	42355222	.	+	.	gene_id "ENSG00000134283.17"; transcript_id "ENST00000613154.4"; gene_type "protein_coding"; gene_status "KNOWN"; gene_name "PPHLN1"; transcript_type "protein_coding"; transcript_status "KNOWN"; transcript_name "PPHLN1-224"; exon_number "5"; exon_id "ENSE00003648020.1"; talon_gene "34655"; talon_transcript "120662"; talon_exon "564679"; ccdsid "CCDS44861.1"; exon_status "KNOWN"; level "3"; protein_id "ENSP00000478872.1"; source "ENSEMBL"; tag "CCDS";
chr12	ENSEMBL	exon	42374863	42375074	.	+	.	gene_id "ENSG00000134283.17"; transcript_id "ENST00000613154.4"; gene_type "protein_coding"; gene_status "KNOWN"; gene_name "PPHLN1"; transcript_type "protein_coding"; transcript_status "KNOWN"; transcript_name "PPHLN1-224"; exon_number "6"; exon_id "ENSE00003517976.1"; talon_gene "34655"; talon_transcript "120662"; talon_exon "564681"; ccdsid "CCDS44861.1"; exon_status "KNOWN"; level "3"; protein_id "ENSP00000478872.1"; source "ENSEMBL"; tag "CCDS";
chr12	ENSEMBL	exon	42387456	42387535	.	+	.	gene_id "ENSG00000134283.17"; transcript_id "ENST00000613154.4"; gene_type "protein_coding"; gene_status "KNOWN"; gene_name "PPHLN1"; transcript_type "protein_coding"; transcript_status "KNOWN"; transcript_name "PPHLN1-224"; exon_number "7"; exon_id "ENSE00003604971.1"; talon_gene "34655"; talon_transcript "120662"; talon_exon "564685"; ccdsid "CCDS44861.1"; exon_status "KNOWN"; level "3"; protein_id "ENSP00000478872.1"; source "ENSEMBL"; tag "CCDS";
chr12	ENSEMBL	exon	42393570	42393689	.	+	.	gene_id "ENSG00000134283.17"; transcript_id "ENST00000613154.4"; gene_type "protein_coding"; gene_status "KNOWN"; gene_name "PPHLN1"; transcript_type "protein_coding"; transcript_status "KNOWN"; transcript_name "PPHLN1-224"; exon_number "8"; exon_id "ENSE00003582419.1"; talon_gene "34655"; talon_transcript "120662"; talon_exon "564687"; ccdsid "CCDS44861.1"; exon_status "KNOWN"; level "3"; protein_id "ENSP00000478872.1"; source "ENSEMBL"; tag "CCDS";
chr12	ENSEMBL	exon	42398854	42398994	.	+	.	gene_id "ENSG00000134283.17"; transcript_id "ENST00000613154.4"; gene_type "protein_coding"; gene_status "KNOWN"; gene_name "PPHLN1"; transcript_type "protein_coding"; transcript_status "KNOWN"; transcript_name "PPHLN1-224"; exon_number "9"; exon_id "ENSE00001217930.3"; talon_gene "34655"; talon_transcript "120662"; talon_exon "564689"; ccdsid "CCDS44861.1"; exon_status "KNOWN"; level "3"; protein_id "ENSP00000478872.1"; source "ENSEMBL"; tag "CCDS";
chr12	ENSEMBL	exon	42441315	42442181	.	+	.	gene_id "ENSG00000134283.17"; transcript_id "ENST00000613154.4"; gene_type "protein_coding"; gene_status "KNOWN"; gene_name "PPHLN1"; transcript_type "protein_coding"; transcript_status "KNOWN"; transcript_name "PPHLN1-224"; exon_number "10"; exon_id "ENSE00003733724.1"; talon_gene "34655"; talon_transcript "120662"; talon_exon "564706"; ccdsid "CCDS44861.1"; exon_status "KNOWN"; level "3"; protein_id "ENSP00000478872.1"; source "ENSEMBL"; tag "CCDS";
chr12	HAVANA	transcript	42326157	42441955	.	+	.	gene_id "ENSG00000134283.17"; transcript_id "ENST00000358314.11"; gene_name "PPHLN1"; gene_status "KNOWN"; gene_type "protein_coding"; transcript_type "protein_coding"; transcript_status "KNOWN"; transcript_name "PPHLN1-204"; talon_gene "34655"; talon_transcript "120665"; ccdsid "CCDS8741.1"; havana_transcript "OTTHUMT00000404042.1"; level "2"; protein_id "ENSP00000351066.7"; source "HAVANA"; tag "CCDS"; transcript_support_level "2";
chr12	HAVANA	exon	42326157	42326229	.	+	.	gene_id "ENSG00000134283.17"; transcript_id "ENST00000358314.11"; gene_type "protein_coding"; gene_status "KNOWN"; gene_name "PPHLN1"; transcript_type "protein_coding"; transcript_status "KNOWN"; transcript_name "PPHLN1-204"; exon_number "1"; exon_id "ENSE00002418365.1"; talon_gene "34655"; talon_transcript "120665"; talon_exon "564713"; ccdsid "CCDS8741.1"; exon_status "KNOWN"; level "2"; protein_id "ENSP00000351066.7"; source "HAVANA"; tag "CCDS";
chr12	ENSEMBL	exon	42335883	42335974	.	+	.	gene_id "ENSG00000134283.17"; transcript_id "ENST00000358314.11"; gene_type "protein_coding"; gene_status "KNOWN"; gene_name "PPHLN1"; transcript_type "protein_coding"; transcript_status "KNOWN"; transcript_name "PPHLN1-204"; exon_number "2"; exon_id "ENSE00003663741.1"; talon_gene "34655"; talon_transcript "120665"; talon_exon "564675"; ccdsid "CCDS44861.1"; exon_status "KNOWN"; level "3"; protein_id "ENSP00000478872.1"; source "ENSEMBL"; tag "CCDS";
chr12	ENSEMBL	exon	42351885	42352049	.	+	.	gene_id "ENSG00000134283.17"; transcript_id "ENST00000358314.11"; gene_type "protein_coding"; gene_status "KNOWN"; gene_name "PPHLN1"; transcript_type "protein_coding"; transcript_status "KNOWN"; transcript_name "PPHLN1-204"; exon_number "3"; exon_id "ENSE00003623458.1"; talon_gene "34655"; talon_transcript "120665"; talon_exon "564677"; ccdsid "CCDS44861.1"; exon_status "KNOWN"; level "3"; protein_id "ENSP00000478872.1"; source "ENSEMBL"; tag "CCDS";
chr12	ENSEMBL	exon	42355161	42355222	.	+	.	gene_id "ENSG00000134283.17"; transcript_id "ENST00000358314.11"; gene_type "protein_coding"; gene_status "KNOWN"; gene_name "PPHLN1"; transcript_type "protein_coding"; transcript_status "KNOWN"; transcript_name "PPHLN1-204"; exon_number "4"; exon_id "ENSE00003648020.1"; talon_gene "34655"; talon_transcript "120665"; talon_exon "564679"; ccdsid "CCDS44861.1"; exon_status "KNOWN"; level "3"; protein_id "ENSP00000478872.1"; source "ENSEMBL"; tag "CCDS";
chr12	ENSEMBL	exon	42374863	42375074	.	+	.	gene_id "ENSG00000134283.17"; transcript_id "ENST00000358314.11"; gene_type "protein_coding"; gene_status "KNOWN"; gene_name "PPHLN1"; transcript_type "protein_coding"; transcript_status "KNOWN"; transcript_name "PPHLN1-204"; exon_number "5"; exon_id "ENSE00003517976.1"; talon_gene "34655"; talon_transcript "120665"; talon_exon "564681"; ccdsid "CCDS44861.1"; exon_status "KNOWN"; level "3"; protein_id "ENSP00000478872.1"; source "ENSEMBL"; tag "CCDS";
chr12	ENSEMBL	exon	42384940	42384996	.	+	.	gene_id "ENSG00000134283.17"; transcript_id "ENST00000358314.11"; gene_type "protein_coding"; gene_status "KNOWN"; gene_name "PPHLN1"; transcript_type "protein_coding"; transcript_status "KNOWN"; transcript_name "PPHLN1-204"; exon_number "6"; exon_id "ENSE00003683036.1"; talon_gene "34655"; talon_transcript "120665"; talon_exon "564683"; ccdsid "CCDS44860.1"; exon_status "KNOWN"; level "3"; protein_id "ENSP00000477681.1"; source "ENSEMBL"; tag "CCDS";
chr12	ENSEMBL	exon	42387456	42387535	.	+	.	gene_id "ENSG00000134283.17"; transcript_id "ENST00000358314.11"; gene_type "protein_coding"; gene_status "KNOWN"; gene_name "PPHLN1"; transcript_type "protein_coding"; transcript_status "KNOWN"; transcript_name "PPHLN1-204"; exon_number "7"; exon_id "ENSE00003604971.1"; talon_gene "34655"; talon_transcript "120665"; talon_exon "564685"; ccdsid "CCDS44861.1"; exon_status "KNOWN"; level "3"; protein_id "ENSP00000478872.1"; source "ENSEMBL"; tag "CCDS";
chr12	ENSEMBL	exon	42393570	42393689	.	+	.	gene_id "ENSG00000134283.17"; transcript_id "ENST00000358314.11"; gene_type "protein_coding"; gene_status "KNOWN"; gene_name "PPHLN1"; transcript_type "protein_coding"; transcript_status "KNOWN"; transcript_name "PPHLN1-204"; exon_number "8"; exon_id "ENSE00003582419.1"; talon_gene "34655"; talon_transcript "120665"; talon_exon "564687"; ccdsid "CCDS44861.1"; exon_status "KNOWN"; level "3"; protein_id "ENSP00000478872.1"; source "ENSEMBL"; tag "CCDS";
chr12	ENSEMBL	exon	42398854	42398994	.	+	.	gene_id "ENSG00000134283.17"; transcript_id "ENST00000358314.11"; gene_type "protein_coding"; gene_status "KNOWN"; gene_name "PPHLN1"; transcript_type "protein_coding"; transcript_status "KNOWN"; transcript_name "PPHLN1-204"; exon_number "9"; exon_id "ENSE00001217930.3"; talon_gene "34655"; talon_transcript "120665"; talon_exon "564689"; ccdsid "CCDS44861.1"; exon_status "KNOWN"; level "3"; protein_id "ENSP00000478872.1"; source "ENSEMBL"; tag "CCDS";
chr12	HAVANA	exon	42441315	42441955	.	+	.	gene_id "ENSG00000134283.17"; transcript_id "ENST00000358314.11"; gene_type "protein_coding"; gene_status "KNOWN"; gene_name "PPHLN1"; transcript_type "protein_coding"; transcript_status "KNOWN"; transcript_name "PPHLN1-204"; exon_number "10"; exon_id "ENSE00002405037.1"; talon_gene "34655"; talon_transcript "120665"; talon_exon "564714"; ccdsid "CCDS8741.1"; exon_status "KNOWN"; level "2"; protein_id "ENSP00000351066.7"; source "HAVANA"; tag "CCDS";
chr12	HAVANA	transcript	42326171	42441543	.	+	.	gene_id "ENSG00000134283.17"; transcript_id "ENST00000552761.5"; gene_name "PPHLN1"; gene_status "KNOWN"; gene_type "protein_coding"; transcript_type "protein_coding"; transcript_status "KNOWN"; transcript_name "PPHLN1-221"; talon_gene "34655"; talon_transcript "120672"; ccdsid "CCDS55817.1"; havana_transcript "OTTHUMT00000404050.1"; level "2"; protein_id "ENSP00000449331.1"; source "HAVANA"; tag "CCDS"; transcript_support_level "1";
chr12	HAVANA	exon	42326171	42326229	.	+	.	gene_id "ENSG00000134283.17"; transcript_id "ENST00000552761.5"; gene_type "protein_coding"; gene_status "KNOWN"; gene_name "PPHLN1"; transcript_type "protein_coding"; transcript_status "KNOWN"; transcript_name "PPHLN1-221"; exon_number "1"; exon_id "ENSE00002408316.1"; talon_gene "34655"; talon_transcript "120672"; talon_exon "564736"; ccdsid "CCDS55817.1"; exon_status "KNOWN"; level "2"; protein_id "ENSP00000449331.1"; source "HAVANA"; tag "CCDS";
chr12	ENSEMBL	exon	42332660	42332702	.	+	.	gene_id "ENSG00000134283.17"; transcript_id "ENST00000552761.5"; gene_type "protein_coding"; gene_status "KNOWN"; gene_name "PPHLN1"; transcript_type "protein_coding"; transcript_status "KNOWN"; transcript_name "PPHLN1-221"; exon_number "2"; exon_id "ENSE00003594471.1"; talon_gene "34655"; talon_transcript "120672"; talon_exon "564694"; ccdsid "CCDS44861.1"; exon_status "KNOWN"; level "3"; protein_id "ENSP00000478872.1"; source "ENSEMBL"; tag "CCDS";
chr12	ENSEMBL	exon	42335883	42335974	.	+	.	gene_id "ENSG00000134283.17"; transcript_id "ENST00000552761.5"; gene_type "protein_coding"; gene_status "KNOWN"; gene_name "PPHLN1"; transcript_type "protein_coding"; transcript_status "KNOWN"; transcript_name "PPHLN1-221"; exon_number "3"; exon_id "ENSE00003663741.1"; talon_gene "34655"; talon_transcript "120672"; talon_exon "564675"; ccdsid "CCDS44861.1"; exon_status "KNOWN"; level "3"; protein_id "ENSP00000478872.1"; source "ENSEMBL"; tag "CCDS";
chr12	ENSEMBL	exon	42355161	42355222	.	+	.	gene_id "ENSG00000134283.17"; transcript_id "ENST00000552761.5"; gene_type "protein_coding"; gene_status "KNOWN"; gene_name "PPHLN1"; transcript_type "protein_coding"; transcript_status "KNOWN"; transcript_name "PPHLN1-221"; exon_number "4"; exon_id "ENSE00003648020.1"; talon_gene "34655"; talon_transcript "120672"; talon_exon "564679"; ccdsid "CCDS44861.1"; exon_status "KNOWN"; level "3"; protein_id "ENSP00000478872.1"; source "ENSEMBL"; tag "CCDS";
chr12	ENSEMBL	exon	42374863	42375074	.	+	.	gene_id "ENSG00000134283.17"; transcript_id "ENST00000552761.5"; gene_type "protein_coding"; gene_status "KNOWN"; gene_name "PPHLN1"; transcript_type "protein_coding"; transcript_status "KNOWN"; transcript_name "PPHLN1-221"; exon_number "5"; exon_id "ENSE00003517976.1"; talon_gene "34655"; talon_transcript "120672"; talon_exon "564681"; ccdsid "CCDS44861.1"; exon_status "KNOWN"; level "3"; protein_id "ENSP00000478872.1"; source "ENSEMBL"; tag "CCDS";
chr12	ENSEMBL	exon	42384940	42384996	.	+	.	gene_id "ENSG00000134283.17"; transcript_id "ENST00000552761.5"; gene_type "protein_coding"; gene_status "KNOWN"; gene_name "PPHLN1"; transcript_type "protein_coding"; transcript_status "KNOWN"; transcript_name "PPHLN1-221"; exon_number "6"; exon_id "ENSE00003683036.1"; talon_gene "34655"; talon_transcript "120672"; talon_exon "564683"; ccdsid "CCDS44860.1"; exon_status "KNOWN"; level "3"; protein_id "ENSP00000477681.1"; source "ENSEMBL"; tag "CCDS";
chr12	ENSEMBL	exon	42387456	42387535	.	+	.	gene_id "ENSG00000134283.17"; transcript_id "ENST00000552761.5"; gene_type "protein_coding"; gene_status "KNOWN"; gene_name "PPHLN1"; transcript_type "protein_coding"; transcript_status "KNOWN"; transcript_name "PPHLN1-221"; exon_number "7"; exon_id "ENSE00003604971.1"; talon_gene "34655"; talon_transcript "120672"; talon_exon "564685"; ccdsid "CCDS44861.1"; exon_status "KNOWN"; level "3"; protein_id "ENSP00000478872.1"; source "ENSEMBL"; tag "CCDS";
chr12	ENSEMBL	exon	42393570	42393689	.	+	.	gene_id "ENSG00000134283.17"; transcript_id "ENST00000552761.5"; gene_type "protein_coding"; gene_status "KNOWN"; gene_name "PPHLN1"; transcript_type "protein_coding"; transcript_status "KNOWN"; transcript_name "PPHLN1-221"; exon_number "8"; exon_id "ENSE00003582419.1"; talon_gene "34655"; talon_transcript "120672"; talon_exon "564687"; ccdsid "CCDS44861.1"; exon_status "KNOWN"; level "3"; protein_id "ENSP00000478872.1"; source "ENSEMBL"; tag "CCDS";
chr12	ENSEMBL	exon	42398854	42398994	.	+	.	gene_id "ENSG00000134283.17"; transcript_id "ENST00000552761.5"; gene_type "protein_coding"; gene_status "KNOWN"; gene_name "PPHLN1"; transcript_type "protein_coding"; transcript_status "KNOWN"; transcript_name "PPHLN1-221"; exon_number "9"; exon_id "ENSE00001217930.3"; talon_gene "34655"; talon_transcript "120672"; talon_exon "564689"; ccdsid "CCDS44861.1"; exon_status "KNOWN"; level "3"; protein_id "ENSP00000478872.1"; source "ENSEMBL"; tag "CCDS";
chr12	HAVANA	exon	42441315	42441543	.	+	.	gene_id "ENSG00000134283.17"; transcript_id "ENST00000552761.5"; gene_type "protein_coding"; gene_status "KNOWN"; gene_name "PPHLN1"; transcript_type "protein_coding"; transcript_status "KNOWN"; transcript_name "PPHLN1-221"; exon_number "10"; exon_id "ENSE00002355033.1"; talon_gene "34655"; talon_transcript "120672"; talon_exon "564737"; ccdsid "CCDS55817.1"; exon_status "KNOWN"; level "2"; protein_id "ENSP00000449331.1"; source "HAVANA"; tag "CCDS";
chr12	HAVANA	transcript	42326178	42448618	.	+	.	gene_id "ENSG00000134283.17"; transcript_id "ENST00000432191.6"; gene_name "PPHLN1"; gene_status "KNOWN"; gene_type "protein_coding"; transcript_type "protein_coding"; transcript_status "KNOWN"; transcript_name "PPHLN1-207"; talon_gene "34655"; talon_transcript "120676"; ccdsid "CCDS44860.1"; havana_transcript "OTTHUMT00000404054.1"; level "2"; protein_id "ENSP00000393965.2"; source "HAVANA"; tag "CCDS"; transcript_support_level "1";
chr12	HAVANA	exon	42326178	42326229	.	+	.	gene_id "ENSG00000134283.17"; transcript_id "ENST00000432191.6"; gene_type "protein_coding"; gene_status "KNOWN"; gene_name "PPHLN1"; transcript_type "protein_coding"; transcript_status "KNOWN"; transcript_name "PPHLN1-207"; exon_number "1"; exon_id "ENSE00002374213.1"; talon_gene "34655"; talon_transcript "120676"; talon_exon "564743"; ccdsid "CCDS44860.1"; exon_status "KNOWN"; level "2"; protein_id "ENSP00000393965.2"; source "HAVANA"; tag "CCDS";
chr12	ENSEMBL	exon	42335883	42335974	.	+	.	gene_id "ENSG00000134283.17"; transcript_id "ENST00000432191.6"; gene_type "protein_coding"; gene_status "KNOWN"; gene_name "PPHLN1"; transcript_type "protein_coding"; transcript_status "KNOWN"; transcript_name "PPHLN1-207"; exon_number "2"; exon_id "ENSE00003663741.1"; talon_gene "34655"; talon_transcript "120676"; talon_exon "564675"; ccdsid "CCDS44861.1"; exon_status "KNOWN"; level "3"; protein_id "ENSP00000478872.1"; source "ENSEMBL"; tag "CCDS";
chr12	ENSEMBL	exon	42355161	42355222	.	+	.	gene_id "ENSG00000134283.17"; transcript_id "ENST00000432191.6"; gene_type "protein_coding"; gene_status "KNOWN"; gene_name "PPHLN1"; transcript_type "protein_coding"; transcript_status "KNOWN"; transcript_name "PPHLN1-207"; exon_number "3"; exon_id "ENSE00003648020.1"; talon_gene "34655"; talon_transcript "120676"; talon_exon "564679"; ccdsid "CCDS44861.1"; exon_status "KNOWN"; level "3"; protein_id "ENSP00000478872.1"; source "ENSEMBL"; tag "CCDS";
chr12	ENSEMBL	exon	42374863	42375074	.	+	.	gene_id "ENSG00000134283.17"; transcript_id "ENST00000432191.6"; gene_type "protein_coding"; gene_status "KNOWN"; gene_name "PPHLN1"; transcript_type "protein_coding"; transcript_status "KNOWN"; transcript_name "PPHLN1-207"; exon_number "4"; exon_id "ENSE00003517976.1"; talon_gene "34655"; talon_transcript "120676"; talon_exon "564681"; ccdsid "CCDS44861.1"; exon_status "KNOWN"; level "3"; protein_id "ENSP00000478872.1"; source "ENSEMBL"; tag "CCDS";
chr12	ENSEMBL	exon	42384940	42384996	.	+	.	gene_id "ENSG00000134283.17"; transcript_id "ENST00000432191.6"; gene_type "protein_coding"; gene_status "KNOWN"; gene_name "PPHLN1"; transcript_type "protein_coding"; transcript_status "KNOWN"; transcript_name "PPHLN1-207"; exon_number "5"; exon_id "ENSE00003683036.1"; talon_gene "34655"; talon_transcript "120676"; talon_exon "564683"; ccdsid "CCDS44860.1"; exon_status "KNOWN"; level "3"; protein_id "ENSP00000477681.1"; source "ENSEMBL"; tag "CCDS";
chr12	ENSEMBL	exon	42387456	42387535	.	+	.	gene_id "ENSG00000134283.17"; transcript_id "ENST00000432191.6"; gene_type "protein_coding"; gene_status "KNOWN"; gene_name "PPHLN1"; transcript_type "protein_coding"; transcript_status "KNOWN"; transcript_name "PPHLN1-207"; exon_number "6"; exon_id "ENSE00003604971.1"; talon_gene "34655"; talon_transcript "120676"; talon_exon "564685"; ccdsid "CCDS44861.1"; exon_status "KNOWN"; level "3"; protein_id "ENSP00000478872.1"; source "ENSEMBL"; tag "CCDS";
chr12	ENSEMBL	exon	42393570	42393689	.	+	.	gene_id "ENSG00000134283.17"; transcript_id "ENST00000432191.6"; gene_type "protein_coding"; gene_status "KNOWN"; gene_name "PPHLN1"; transcript_type "protein_coding"; transcript_status "KNOWN"; transcript_name "PPHLN1-207"; exon_number "7"; exon_id "ENSE00003582419.1"; talon_gene "34655"; talon_transcript "120676"; talon_exon "564687"; ccdsid "CCDS44861.1"; exon_status "KNOWN"; level "3"; protein_id "ENSP00000478872.1"; source "ENSEMBL"; tag "CCDS";
chr12	ENSEMBL	exon	42398854	42398994	.	+	.	gene_id "ENSG00000134283.17"; transcript_id "ENST00000432191.6"; gene_type "protein_coding"; gene_status "KNOWN"; gene_name "PPHLN1"; transcript_type "protein_coding"; transcript_status "KNOWN"; transcript_name "PPHLN1-207"; exon_number "8"; exon_id "ENSE00001217930.3"; talon_gene "34655"; talon_transcript "120676"; talon_exon "564689"; ccdsid "CCDS44861.1"; exon_status "KNOWN"; level "3"; protein_id "ENSP00000478872.1"; source "ENSEMBL"; tag "CCDS";
chr12	ENSEMBL	exon	42441315	42441429	.	+	.	gene_id "ENSG00000134283.17"; transcript_id "ENST00000432191.6"; gene_type "protein_coding"; gene_status "KNOWN"; gene_name "PPHLN1"; transcript_type "protein_coding"; transcript_status "KNOWN"; transcript_name "PPHLN1-207"; exon_number "9"; exon_id "ENSE00001217923.2"; talon_gene "34655"; talon_transcript "120676"; talon_exon "564699"; ccdsid "CCDS31777.1"; exon_status "KNOWN"; level "3"; protein_id "ENSP00000477681.1"; source "ENSEMBL"; tag "CCDS";
chr12	ENSEMBL	exon	42442641	42442741	.	+	.	gene_id "ENSG00000134283.17"; transcript_id "ENST00000432191.6"; gene_type "protein_coding"; gene_status "KNOWN"; gene_name "PPHLN1"; transcript_type "protein_coding"; transcript_status "KNOWN"; transcript_name "PPHLN1-207"; exon_number "10"; exon_id "ENSE00001600111.1"; talon_gene "34655"; talon_transcript "120676"; talon_exon "564701"; ccdsid "CCDS31777.1"; exon_status "KNOWN"; level "3"; protein_id "ENSP00000477681.1"; source "ENSEMBL"; tag "CCDS";
chr12	HAVANA	exon	42445973	42446290	.	+	.	gene_id "ENSG00000134283.17"; transcript_id "ENST00000432191.6"; gene_type "protein_coding"; gene_status "KNOWN"; gene_name "PPHLN1"; transcript_type "protein_coding"; transcript_status "KNOWN"; transcript_name "PPHLN1-207"; exon_number "11"; exon_id "ENSE00001182526.3"; talon_gene "34655"; talon_transcript "120676"; talon_exon "564708"; ccdsid "CCDS44860.1"; exon_status "KNOWN"; level "2"; protein_id "ENSP00000393965.2"; source "HAVANA"; tag "CCDS";
chr12	HAVANA	exon	42446592	42448618	.	+	.	gene_id "ENSG00000134283.17"; transcript_id "ENST00000432191.6"; gene_type "protein_coding"; gene_status "KNOWN"; gene_name "PPHLN1"; transcript_type "protein_coding"; transcript_status "KNOWN"; transcript_name "PPHLN1-207"; exon_number "12"; exon_id "ENSE00001522120.2"; talon_gene "34655"; talon_transcript "120676"; talon_exon "564745"; ccdsid "CCDS44860.1"; exon_status "KNOWN"; level "2"; protein_id "ENSP00000393965.2"; source "HAVANA"; tag "CCDS";
chr12	TALON	transcript	42441315	42441947	.	+	.	gene_id "ENSG00000134283.17"; transcript_id "ENCODEHT000614424"; gene_name "PPHLN1"; gene_status "KNOWN"; gene_type "protein_coding"; transcript_status "NOVEL"; transcript_name "ENCODEHT000614424"; talon_gene "34655"; talon_transcript "614424"; ISM_to_IDs "120659,614272,614332,614368,614371,614393,614394,614411,614416"; ISM_transcript "TRUE";
chr12	HAVANA	exon	42441315	42441947	.	+	.	gene_id "ENSG00000134283.17"; transcript_id "ENCODEHT000614424"; gene_type "protein_coding"; gene_status "KNOWN"; gene_name "PPHLN1"; transcript_status "NOVEL"; transcript_name "ENCODEHT000614424"; exon_number "1"; exon_id "ENSE00002370141.1"; talon_gene "34655"; talon_transcript "614424"; talon_exon "564691"; exon_status "KNOWN"; level "2"; protein_id "ENSP00000447168.1"; source "HAVANA"; tag "basic";
chr12	HAVANA	transcript	42442649	42448623	.	+	.	gene_id "ENSG00000134283.17"; transcript_id "ENST00000624028.1"; gene_name "PPHLN1"; gene_status "KNOWN"; gene_type "protein_coding"; transcript_type "TEC"; transcript_status "KNOWN"; transcript_name "PPHLN1-226"; talon_gene "34655"; talon_transcript "120684"; havana_transcript "OTTHUMT00000404063.1"; level "2"; source "HAVANA"; transcript_support_level "NA";
chr12	HAVANA	exon	42442649	42448623	.	+	.	gene_id "ENSG00000134283.17"; transcript_id "ENST00000624028.1"; gene_type "protein_coding"; gene_status "KNOWN"; gene_name "PPHLN1"; transcript_type "TEC"; transcript_status "KNOWN"; transcript_name "PPHLN1-226"; exon_number "1"; exon_id "ENSE00003756311.1"; talon_gene "34655"; talon_transcript "120684"; talon_exon "564769"; exon_status "KNOWN"; level "2"; source "HAVANA";
chr12	HAVANA	gene	42312078	42326094	.	-	.	gene_id "ENSG00000139168.7"; gene_name "ZCRB1"; gene_status "KNOWN"; gene_type "protein_coding"; talon_gene "34657"; havana_gene "OTTHUMG00000169382.1"; level "2"; tag "ncRNA_host";
chr12	HAVANA	transcript	42312078	42326105	.	-	.	gene_id "ENSG00000139168.7"; transcript_id "ENST00000266529.7"; gene_name "ZCRB1"; gene_status "KNOWN"; gene_type "protein_coding"; transcript_type "protein_coding"; transcript_status "KNOWN"; transcript_name "ZCRB1-201"; talon_gene "34657"; talon_transcript "120686"; ccdsid "CCDS8740.1"; havana_transcript "OTTHUMT00000403813.1"; level "2"; protein_id "ENSP00000266529.3"; source "HAVANA"; tag "CCDS"; transcript_support_level "1";
chr12	HAVANA	exon	42325924	42326105	.	-	.	gene_id "ENSG00000139168.7"; transcript_id "ENST00000266529.7"; gene_type "protein_coding"; gene_status "KNOWN"; gene_name "ZCRB1"; transcript_type "protein_coding"; transcript_status "KNOWN"; transcript_name "ZCRB1-201"; exon_number "1"; exon_id "ENSE00002388161.1"; talon_gene "34657"; talon_transcript "120686"; talon_exon "564771"; ccdsid "CCDS8740.1"; exon_status "KNOWN"; level "2"; protein_id "ENSP00000266529.3"; source "HAVANA"; tag "CCDS";
chr12	HAVANA	exon	42324019	42324104	.	-	.	gene_id "ENSG00000139168.7"; transcript_id "ENST00000266529.7"; gene_type "protein_coding"; gene_status "KNOWN"; gene_name "ZCRB1"; transcript_type "protein_coding"; transcript_status "KNOWN"; transcript_name "ZCRB1-201"; exon_number "2"; exon_id "ENSE00000936817.1"; talon_gene "34657"; talon_transcript "120686"; talon_exon "564773"; ccdsid "CCDS8740.1"; exon_status "KNOWN"; level "2"; protein_id "ENSP00000266529.3"; source "HAVANA"; tag "CCDS";
chr12	HAVANA	exon	42322418	42322446	.	-	.	gene_id "ENSG00000139168.7"; transcript_id "ENST00000266529.7"; gene_type "protein_coding"; gene_status "KNOWN"; gene_name "ZCRB1"; transcript_type "protein_coding"; transcript_status "KNOWN"; transcript_name "ZCRB1-201"; exon_number "3"; exon_id "ENSE00003646873.1"; talon_gene "34657"; talon_transcript "120686"; talon_exon "564775"; ccdsid "CCDS8740.1"; exon_status "KNOWN"; level "2"; protein_id "ENSP00000266529.3"; source "HAVANA"; tag "CCDS";
chr12	HAVANA	exon	42317787	42317898	.	-	.	gene_id "ENSG00000139168.7"; transcript_id "ENST00000266529.7"; gene_type "protein_coding"; gene_status "KNOWN"; gene_name "ZCRB1"; transcript_type "protein_coding"; transcript_status "KNOWN"; transcript_name "ZCRB1-201"; exon_number "4"; exon_id "ENSE00003496232.1"; talon_gene "34657"; talon_transcript "120686"; talon_exon "564777"; ccdsid "CCDS8740.1"; exon_status "KNOWN"; level "2"; protein_id "ENSP00000266529.3"; source "HAVANA"; tag "CCDS";
chr12	HAVANA	exon	42317340	42317447	.	-	.	gene_id "ENSG00000139168.7"; transcript_id "ENST00000266529.7"; gene_type "protein_coding"; gene_status "KNOWN"; gene_name "ZCRB1"; transcript_type "protein_coding"; transcript_status "KNOWN"; transcript_name "ZCRB1-201"; exon_number "5"; exon_id "ENSE00000936819.1"; talon_gene "34657"; talon_transcript "120686"; talon_exon "564779"; ccdsid "CCDS8740.1"; exon_status "KNOWN"; level "2"; protein_id "ENSP00000266529.3"; source "HAVANA"; tag "CCDS";
chr12	HAVANA	exon	42313874	42313986	.	-	.	gene_id "ENSG00000139168.7"; transcript_id "ENST00000266529.7"; gene_type "protein_coding"; gene_status "KNOWN"; gene_name "ZCRB1"; transcript_type "protein_coding"; transcript_status "KNOWN"; transcript_name "ZCRB1-201"; exon_number "6"; exon_id "ENSE00000936820.1"; talon_gene "34657"; talon_transcript "120686"; talon_exon "564781"; ccdsid "CCDS8740.1"; exon_status "KNOWN"; level "2"; protein_id "ENSP00000266529.3"; source "HAVANA"; tag "CCDS";
chr12	HAVANA	exon	42313690	42313765	.	-	.	gene_id "ENSG00000139168.7"; transcript_id "ENST00000266529.7"; gene_type "protein_coding"; gene_status "KNOWN"; gene_name "ZCRB1"; transcript_type "protein_coding"; transcript_status "KNOWN"; transcript_name "ZCRB1-201"; exon_number "7"; exon_id "ENSE00003789684.1"; talon_gene "34657"; talon_transcript "120686"; talon_exon "564783"; ccdsid "CCDS8740.1"; exon_status "KNOWN"; level "2"; protein_id "ENSP00000266529.3"; source "HAVANA"; tag "CCDS";
chr12	HAVANA	exon	42312078	42313198	.	-	.	gene_id "ENSG00000139168.7"; transcript_id "ENST00000266529.7"; gene_type "protein_coding"; gene_status "KNOWN"; gene_name "ZCRB1"; transcript_type "protein_coding"; transcript_status "KNOWN"; transcript_name "ZCRB1-201"; exon_number "8"; exon_id "ENSE00001126898.5"; talon_gene "34657"; talon_transcript "120686"; talon_exon "564785"; ccdsid "CCDS8740.1"; exon_status "KNOWN"; level "2"; protein_id "ENSP00000266529.3"; source "HAVANA"; tag "CCDS";
chr12	HAVANA	transcript	42312931	42326087	.	-	.	gene_id "ENSG00000139168.7"; transcript_id "ENST00000552673.5"; gene_name "ZCRB1"; gene_status "KNOWN"; gene_type "protein_coding"; transcript_type "protein_coding"; transcript_status "KNOWN"; transcript_name "ZCRB1-205"; talon_gene "34657"; talon_transcript "120687"; havana_transcript "OTTHUMT00000403814.1"; level "2"; protein_id "ENSP00000446732.1"; source "HAVANA"; tag "basic"; transcript_support_level "3";
chr12	HAVANA	exon	42325924	42326087	.	-	.	gene_id "ENSG00000139168.7"; transcript_id "ENST00000552673.5"; gene_type "protein_coding"; gene_status "KNOWN"; gene_name "ZCRB1"; transcript_type "protein_coding"; transcript_status "KNOWN"; transcript_name "ZCRB1-205"; exon_number "1"; exon_id "ENSE00002420177.1"; talon_gene "34657"; talon_transcript "120687"; talon_exon "564786"; exon_status "KNOWN"; level "2"; protein_id "ENSP00000446732.1"; source "HAVANA"; tag "basic";
chr12	HAVANA	exon	42324068	42324104	.	-	.	gene_id "ENSG00000139168.7"; transcript_id "ENST00000552673.5"; gene_type "protein_coding"; gene_status "KNOWN"; gene_name "ZCRB1"; transcript_type "protein_coding"; transcript_status "KNOWN"; transcript_name "ZCRB1-205"; exon_number "2"; exon_id "ENSE00002406341.1"; talon_gene "34657"; talon_transcript "120687"; talon_exon "564787"; exon_status "KNOWN"; level "2"; protein_id "ENSP00000446732.1"; source "HAVANA"; tag "basic";
chr12	HAVANA	exon	42322418	42322446	.	-	.	gene_id "ENSG00000139168.7"; transcript_id "ENST00000552673.5"; gene_type "protein_coding"; gene_status "KNOWN"; gene_name "ZCRB1"; transcript_type "protein_coding"; transcript_status "KNOWN"; transcript_name "ZCRB1-205"; exon_number "3"; exon_id "ENSE00003646873.1"; talon_gene "34657"; talon_transcript "120687"; talon_exon "564775"; ccdsid "CCDS8740.1"; exon_status "KNOWN"; level "2"; protein_id "ENSP00000266529.3"; source "HAVANA"; tag "CCDS";
chr12	HAVANA	exon	42317787	42317898	.	-	.	gene_id "ENSG00000139168.7"; transcript_id "ENST00000552673.5"; gene_type "protein_coding"; gene_status "KNOWN"; gene_name "ZCRB1"; transcript_type "protein_coding"; transcript_status "KNOWN"; transcript_name "ZCRB1-205"; exon_number "4"; exon_id "ENSE00003496232.1"; talon_gene "34657"; talon_transcript "120687"; talon_exon "564777"; ccdsid "CCDS8740.1"; exon_status "KNOWN"; level "2"; protein_id "ENSP00000266529.3"; source "HAVANA"; tag "CCDS";
chr12	HAVANA	exon	42317340	42317447	.	-	.	gene_id "ENSG00000139168.7"; transcript_id "ENST00000552673.5"; gene_type "protein_coding"; gene_status "KNOWN"; gene_name "ZCRB1"; transcript_type "protein_coding"; transcript_status "KNOWN"; transcript_name "ZCRB1-205"; exon_number "5"; exon_id "ENSE00000936819.1"; talon_gene "34657"; talon_transcript "120687"; talon_exon "564779"; ccdsid "CCDS8740.1"; exon_status "KNOWN"; level "2"; protein_id "ENSP00000266529.3"; source "HAVANA"; tag "CCDS";
chr12	HAVANA	exon	42313874	42313986	.	-	.	gene_id "ENSG00000139168.7"; transcript_id "ENST00000552673.5"; gene_type "protein_coding"; gene_status "KNOWN"; gene_name "ZCRB1"; transcript_type "protein_coding"; transcript_status "KNOWN"; transcript_name "ZCRB1-205"; exon_number "6"; exon_id "ENSE00000936820.1"; talon_gene "34657"; talon_transcript "120687"; talon_exon "564781"; ccdsid "CCDS8740.1"; exon_status "KNOWN"; level "2"; protein_id "ENSP00000266529.3"; source "HAVANA"; tag "CCDS";
chr12	HAVANA	exon	42313690	42313765	.	-	.	gene_id "ENSG00000139168.7"; transcript_id "ENST00000552673.5"; gene_type "protein_coding"; gene_status "KNOWN"; gene_name "ZCRB1"; transcript_type "protein_coding"; transcript_status "KNOWN"; transcript_name "ZCRB1-205"; exon_number "7"; exon_id "ENSE00003789684.1"; talon_gene "34657"; talon_transcript "120687"; talon_exon "564783"; ccdsid "CCDS8740.1"; exon_status "KNOWN"; level "2"; protein_id "ENSP00000266529.3"; source "HAVANA"; tag "CCDS";
chr12	HAVANA	exon	42312931	42313198	.	-	.	gene_id "ENSG00000139168.7"; transcript_id "ENST00000552673.5"; gene_type "protein_coding"; gene_status "KNOWN"; gene_name "ZCRB1"; transcript_type "protein_coding"; transcript_status "KNOWN"; transcript_name "ZCRB1-205"; exon_number "8"; exon_id "ENSE00002356082.1"; talon_gene "34657"; talon_transcript "120687"; talon_exon "564789"; exon_status "KNOWN"; level "2"; protein_id "ENSP00000446732.1"; source "HAVANA"; tag "basic";
chr12	TALON	transcript	42312931	42326087	.	-	.	gene_id "ENSG00000139168.7"; transcript_id "ENCODEHT000614280"; gene_name "ZCRB1"; gene_status "KNOWN"; gene_type "protein_coding"; transcript_status "NOVEL"; transcript_name "ENCODEHT000614280"; talon_gene "34657"; talon_transcript "614280"; NNC_transcript "TRUE";
chr12	HAVANA	exon	42325924	42326087	.	-	.	gene_id "ENSG00000139168.7"; transcript_id "ENCODEHT000614280"; gene_type "protein_coding"; gene_status "KNOWN"; gene_name "ZCRB1"; transcript_status "NOVEL"; transcript_name "ENCODEHT000614280"; exon_number "1"; exon_id "ENSE00002420177.1"; talon_gene "34657"; talon_transcript "614280"; talon_exon "564786"; exon_status "KNOWN"; level "2"; protein_id "ENSP00000446732.1"; source "HAVANA"; tag "basic";
chr12	TALON	exon	42324001	42324104	.	-	.	gene_id "ENSG00000139168.7"; transcript_id "ENCODEHT000614280"; gene_type "protein_coding"; gene_status "KNOWN"; gene_name "ZCRB1"; transcript_status "NOVEL"; transcript_name "ENCODEHT000614280"; exon_number "2"; exon_id "1401766"; talon_gene "34657"; talon_transcript "614280"; talon_exon "1401766"; exon_status "NOVEL";
chr12	HAVANA	exon	42317787	42317898	.	-	.	gene_id "ENSG00000139168.7"; transcript_id "ENCODEHT000614280"; gene_type "protein_coding"; gene_status "KNOWN"; gene_name "ZCRB1"; transcript_status "NOVEL"; transcript_name "ENCODEHT000614280"; exon_number "3"; exon_id "ENSE00003496232.1"; talon_gene "34657"; talon_transcript "614280"; talon_exon "564777"; ccdsid "CCDS8740.1"; exon_status "KNOWN"; level "2"; protein_id "ENSP00000266529.3"; source "HAVANA"; tag "CCDS";
chr12	HAVANA	exon	42317340	42317447	.	-	.	gene_id "ENSG00000139168.7"; transcript_id "ENCODEHT000614280"; gene_type "protein_coding"; gene_status "KNOWN"; gene_name "ZCRB1"; transcript_status "NOVEL"; transcript_name "ENCODEHT000614280"; exon_number "4"; exon_id "ENSE00000936819.1"; talon_gene "34657"; talon_transcript "614280"; talon_exon "564779"; ccdsid "CCDS8740.1"; exon_status "KNOWN"; level "2"; protein_id "ENSP00000266529.3"; source "HAVANA"; tag "CCDS";
chr12	HAVANA	exon	42313874	42313986	.	-	.	gene_id "ENSG00000139168.7"; transcript_id "ENCODEHT000614280"; gene_type "protein_coding"; gene_status "KNOWN"; gene_name "ZCRB1"; transcript_status "NOVEL"; transcript_name "ENCODEHT000614280"; exon_number "5"; exon_id "ENSE00000936820.1"; talon_gene "34657"; talon_transcript "614280"; talon_exon "564781"; ccdsid "CCDS8740.1"; exon_status "KNOWN"; level "2"; protein_id "ENSP00000266529.3"; source "HAVANA"; tag "CCDS";
chr12	HAVANA	exon	42313690	42313765	.	-	.	gene_id "ENSG00000139168.7"; transcript_id "ENCODEHT000614280"; gene_type "protein_coding"; gene_status "KNOWN"; gene_name "ZCRB1"; transcript_status "NOVEL"; transcript_name "ENCODEHT000614280"; exon_number "6"; exon_id "ENSE00003789684.1"; talon_gene "34657"; talon_transcript "614280"; talon_exon "564783"; ccdsid "CCDS8740.1"; exon_status "KNOWN"; level "2"; protein_id "ENSP00000266529.3"; source "HAVANA"; tag "CCDS";
chr12	HAVANA	exon	42312931	42313198	.	-	.	gene_id "ENSG00000139168.7"; transcript_id "ENCODEHT000614280"; gene_type "protein_coding"; gene_status "KNOWN"; gene_name "ZCRB1"; transcript_status "NOVEL"; transcript_name "ENCODEHT000614280"; exon_number "7"; exon_id "ENSE00002356082.1"; talon_gene "34657"; talon_transcript "614280"; talon_exon "564789"; exon_status "KNOWN"; level "2"; protein_id "ENSP00000446732.1"; source "HAVANA"; tag "basic";
chr12	HAVANA	transcript	42323880	42326094	.	-	.	gene_id "ENSG00000139168.7"; transcript_id "ENST00000548022.1"; gene_name "ZCRB1"; gene_status "KNOWN"; gene_type "protein_coding"; transcript_type "retained_intron"; transcript_status "KNOWN"; transcript_name "ZCRB1-202"; talon_gene "34657"; talon_transcript "120689"; havana_transcript "OTTHUMT00000403816.1"; level "2"; source "HAVANA"; tag "mRNA_end_NF"; transcript_support_level "2";
chr12	HAVANA	exon	42325924	42326094	.	-	.	gene_id "ENSG00000139168.7"; transcript_id "ENST00000548022.1"; gene_type "protein_coding"; gene_status "KNOWN"; gene_name "ZCRB1"; transcript_type "retained_intron"; transcript_status "KNOWN"; transcript_name "ZCRB1-202"; exon_number "1"; exon_id "ENSE00002424921.1"; talon_gene "34657"; talon_transcript "120689"; talon_exon "564792"; exon_status "KNOWN"; level "2"; source "HAVANA"; tag "mRNA_end_NF";
chr12	HAVANA	exon	42323880	42324104	.	-	.	gene_id "ENSG00000139168.7"; transcript_id "ENST00000548022.1"; gene_type "protein_coding"; gene_status "KNOWN"; gene_name "ZCRB1"; transcript_type "retained_intron"; transcript_status "KNOWN"; transcript_name "ZCRB1-202"; exon_number "2"; exon_id "ENSE00002355804.1"; talon_gene "34657"; talon_transcript "120689"; talon_exon "564793"; exon_status "KNOWN"; level "2"; source "HAVANA"; tag "mRNA_end_NF";
chr12	HAVANA	gene	42361267	42361703	.	+	.	gene_id "ENSG00000274943.1"; gene_name "AC079684.1"; gene_status "KNOWN"; gene_type "sense_intronic"; talon_gene "34660"; havana_gene "OTTHUMG00000187314.2"; level "2"; tag "overlapping_locus";
chr12	HAVANA	transcript	42361267	42361703	.	+	.	gene_id "ENSG00000274943.1"; transcript_id "ENST00000621405.1"; gene_name "AC079684.1"; gene_status "KNOWN"; gene_type "sense_intronic"; transcript_type "sense_intronic"; transcript_status "KNOWN"; transcript_name "AC079684.1-201"; talon_gene "34660"; talon_transcript "120693"; havana_transcript "OTTHUMT00000474749.2"; level "2"; source "HAVANA"; tag "basic"; transcript_support_level "NA";
chr12	HAVANA	exon	42361267	42361703	.	+	.	gene_id "ENSG00000274943.1"; transcript_id "ENST00000621405.1"; gene_type "sense_intronic"; gene_status "KNOWN"; gene_name "AC079684.1"; transcript_type "sense_intronic"; transcript_status "KNOWN"; transcript_name "AC079684.1-201"; exon_number "1"; exon_id "ENSE00003713667.1"; talon_gene "34660"; talon_transcript "120693"; talon_exon "564799"; exon_status "KNOWN"; level "2"; source "HAVANA"; tag "basic";
chr12	HAVANA	gene	42678873	42679124	.	-	.	gene_id "ENSG00000240759.1"; gene_name "RPS27P21"; gene_status "KNOWN"; gene_type "processed_pseudogene"; talon_gene "34671"; havana_gene "OTTHUMG00000157540.1"; level "1"; tag "pseudo_consens";
chr12	HAVANA	transcript	42678873	42679124	.	-	.	gene_id "ENSG00000240759.1"; transcript_id "ENST00000486977.1"; gene_name "RPS27P21"; gene_status "KNOWN"; gene_type "processed_pseudogene"; transcript_type "processed_pseudogene"; transcript_status "KNOWN"; transcript_name "RPS27P21-201"; talon_gene "34671"; talon_transcript "120725"; havana_transcript "OTTHUMT00000349106.1"; level "1"; ont "PGO:0000004"; source "HAVANA"; tag "basic"; transcript_support_level "NA";
chr12	HAVANA	exon	42678873	42679124	.	-	.	gene_id "ENSG00000240759.1"; transcript_id "ENST00000486977.1"; gene_type "processed_pseudogene"; gene_status "KNOWN"; gene_name "RPS27P21"; transcript_type "processed_pseudogene"; transcript_status "KNOWN"; transcript_name "RPS27P21-201"; exon_number "1"; exon_id "ENSE00001897903.1"; talon_gene "34671"; talon_transcript "120725"; talon_exon "564913"; exon_status "KNOWN"; level "1"; ont "PGO:0000004"; source "HAVANA"; tag "basic";
chr12	HAVANA	gene	43786680	43788087	.	+	.	gene_id "ENSG00000198001.13"; gene_name "IRAK4"; gene_status "KNOWN"; gene_type "protein_coding"; talon_gene "34685"; havana_gene "OTTHUMG00000169425.3"; level "2";
chr12	TALON	transcript	43786680	43788087	.	+	.	gene_id "ENSG00000198001.13"; transcript_id "ENCODEHT000614561"; gene_name "IRAK4"; gene_status "KNOWN"; gene_type "protein_coding"; transcript_status "NOVEL"; transcript_name "ENCODEHT000614561"; talon_gene "34685"; talon_transcript "614561"; ISM_to_IDs "614496,614529,614536"; ISM_transcript "TRUE";
chr12	TALON	exon	43786680	43788087	.	+	.	gene_id "ENSG00000198001.13"; transcript_id "ENCODEHT000614561"; gene_type "protein_coding"; gene_status "KNOWN"; gene_name "IRAK4"; transcript_status "NOVEL"; transcript_name "ENCODEHT000614561"; exon_number "1"; exon_id "1401978"; talon_gene "34685"; talon_transcript "614561"; talon_exon "1401978"; exon_status "NOVEL";
chr12	HAVANA	gene	43793723	43806375	.	-	.	gene_id "ENSG00000151239.13"; gene_name "TWF1"; gene_status "KNOWN"; gene_type "protein_coding"; talon_gene "34686"; havana_gene "OTTHUMG00000169426.3"; level "2";
chr12	HAVANA	transcript	43793723	43806375	.	-	.	gene_id "ENSG00000151239.13"; transcript_id "ENST00000395510.6"; gene_name "TWF1"; gene_status "KNOWN"; gene_type "protein_coding"; transcript_type "protein_coding"; transcript_status "KNOWN"; transcript_name "TWF1-201"; talon_gene "34686"; talon_transcript "120766"; ccdsid "CCDS31780.2"; havana_transcript "OTTHUMT00000403956.1"; level "2"; protein_id "ENSP00000378886.2"; source "HAVANA"; tag "CCDS"; transcript_support_level "1";
chr12	HAVANA	exon	43806221	43806375	.	-	.	gene_id "ENSG00000151239.13"; transcript_id "ENST00000395510.6"; gene_type "protein_coding"; gene_status "KNOWN"; gene_name "TWF1"; transcript_type "protein_coding"; transcript_status "KNOWN"; transcript_name "TWF1-201"; exon_number "1"; exon_id "ENSE00001389614.3"; talon_gene "34686"; talon_transcript "120766"; talon_exon "565174"; ccdsid "CCDS31780.2"; exon_status "KNOWN"; level "2"; protein_id "ENSP00000378886.2"; source "HAVANA"; tag "CCDS";
chr12	HAVANA	exon	43804495	43804572	.	-	.	gene_id "ENSG00000151239.13"; transcript_id "ENST00000395510.6"; gene_type "protein_coding"; gene_status "KNOWN"; gene_name "TWF1"; transcript_type "protein_coding"; transcript_status "KNOWN"; transcript_name "TWF1-201"; exon_number "2"; exon_id "ENSE00003479876.1"; talon_gene "34686"; talon_transcript "120766"; talon_exon "565159"; ccdsid "CCDS31780.2"; exon_status "KNOWN"; level "2"; protein_id "ENSP00000448750.1"; source "HAVANA"; tag "basic";
chr12	HAVANA	exon	43802286	43802464	.	-	.	gene_id "ENSG00000151239.13"; transcript_id "ENST00000395510.6"; gene_type "protein_coding"; gene_status "KNOWN"; gene_name "TWF1"; transcript_type "protein_coding"; transcript_status "KNOWN"; transcript_name "TWF1-201"; exon_number "3"; exon_id "ENSE00003460016.1"; talon_gene "34686"; talon_transcript "120766"; talon_exon "565161"; ccdsid "CCDS31780.2"; exon_status "KNOWN"; level "2"; protein_id "ENSP00000448750.1"; source "HAVANA"; tag "basic";
chr12	HAVANA	exon	43800435	43800530	.	-	.	gene_id "ENSG00000151239.13"; transcript_id "ENST00000395510.6"; gene_type "protein_coding"; gene_status "KNOWN"; gene_name "TWF1"; transcript_type "protein_coding"; transcript_status "KNOWN"; transcript_name "TWF1-201"; exon_number "4"; exon_id "ENSE00003655919.1"; talon_gene "34686"; talon_transcript "120766"; talon_exon "565163"; ccdsid "CCDS31780.2"; exon_status "KNOWN"; level "2"; protein_id "ENSP00000448750.1"; source "HAVANA"; tag "basic";
chr12	HAVANA	exon	43799398	43799502	.	-	.	gene_id "ENSG00000151239.13"; transcript_id "ENST00000395510.6"; gene_type "protein_coding"; gene_status "KNOWN"; gene_name "TWF1"; transcript_type "protein_coding"; transcript_status "KNOWN"; transcript_name "TWF1-201"; exon_number "5"; exon_id "ENSE00003680756.1"; talon_gene "34686"; talon_transcript "120766"; talon_exon "565165"; ccdsid "CCDS31780.2"; exon_status "KNOWN"; level "2"; protein_id "ENSP00000448750.1"; source "HAVANA"; tag "basic";
chr12	HAVANA	exon	43797708	43797833	.	-	.	gene_id "ENSG00000151239.13"; transcript_id "ENST00000395510.6"; gene_type "protein_coding"; gene_status "KNOWN"; gene_name "TWF1"; transcript_type "protein_coding"; transcript_status "KNOWN"; transcript_name "TWF1-201"; exon_number "6"; exon_id "ENSE00003532269.1"; talon_gene "34686"; talon_transcript "120766"; talon_exon "565167"; ccdsid "CCDS31780.2"; exon_status "KNOWN"; level "2"; protein_id "ENSP00000448750.1"; source "HAVANA"; tag "basic";
chr12	HAVANA	exon	43797302	43797452	.	-	.	gene_id "ENSG00000151239.13"; transcript_id "ENST00000395510.6"; gene_type "protein_coding"; gene_status "KNOWN"; gene_name "TWF1"; transcript_type "protein_coding"; transcript_status "KNOWN"; transcript_name "TWF1-201"; exon_number "7"; exon_id "ENSE00003791657.1"; talon_gene "34686"; talon_transcript "120766"; talon_exon "565169"; ccdsid "CCDS31780.2"; exon_status "KNOWN"; level "2"; protein_id "ENSP00000448750.1"; source "HAVANA"; tag "basic";
chr12	HAVANA	exon	43796976	43797097	.	-	.	gene_id "ENSG00000151239.13"; transcript_id "ENST00000395510.6"; gene_type "protein_coding"; gene_status "KNOWN"; gene_name "TWF1"; transcript_type "protein_coding"; transcript_status "KNOWN"; transcript_name "TWF1-201"; exon_number "8"; exon_id "ENSE00003638359.1"; talon_gene "34686"; talon_transcript "120766"; talon_exon "565171"; ccdsid "CCDS31780.2"; exon_status "KNOWN"; level "2"; protein_id "ENSP00000448750.1"; source "HAVANA"; tag "basic";
chr12	HAVANA	exon	43793723	43795755	.	-	.	gene_id "ENSG00000151239.13"; transcript_id "ENST00000395510.6"; gene_type "protein_coding"; gene_status "KNOWN"; gene_name "TWF1"; transcript_type "protein_coding"; transcript_status "KNOWN"; transcript_name "TWF1-201"; exon_number "9"; exon_id "ENSE00002328159.1"; talon_gene "34686"; talon_transcript "120766"; talon_exon "565173"; ccdsid "CCDS31780.2"; exon_status "KNOWN"; level "2"; protein_id "ENSP00000448750.1"; source "HAVANA"; tag "basic";
chr12	HAVANA	gene	43835967	43844984	.	+	.	gene_id "ENSG00000139173.9"; gene_name "TMEM117"; gene_status "KNOWN"; gene_type "protein_coding"; talon_gene "34687"; havana_gene "OTTHUMG00000169427.3"; level "2";
chr12	HAVANA	transcript	43835967	43844984	.	+	.	gene_id "ENSG00000139173.9"; transcript_id "ENST00000546387.1"; gene_name "TMEM117"; gene_status "KNOWN"; gene_type "protein_coding"; transcript_type "retained_intron"; transcript_status "KNOWN"; transcript_name "TMEM117-202"; talon_gene "34687"; talon_transcript "120776"; havana_transcript "OTTHUMT00000403967.1"; level "2"; source "HAVANA"; transcript_support_level "2";
chr12	HAVANA	exon	43835967	43836196	.	+	.	gene_id "ENSG00000139173.9"; transcript_id "ENST00000546387.1"; gene_type "protein_coding"; gene_status "KNOWN"; gene_name "TMEM117"; transcript_type "retained_intron"; transcript_status "KNOWN"; transcript_name "TMEM117-202"; exon_number "1"; exon_id "ENSE00002395608.1"; talon_gene "34687"; talon_transcript "120776"; talon_exon "565205"; exon_status "KNOWN"; level "2"; source "HAVANA";
chr12	HAVANA	exon	43844624	43844984	.	+	.	gene_id "ENSG00000139173.9"; transcript_id "ENST00000546387.1"; gene_type "protein_coding"; gene_status "KNOWN"; gene_name "TMEM117"; transcript_type "retained_intron"; transcript_status "KNOWN"; transcript_name "TMEM117-202"; exon_number "2"; exon_id "ENSE00002332407.1"; talon_gene "34687"; talon_transcript "120776"; talon_exon "565207"; exon_status "KNOWN"; level "2"; source "HAVANA";
chr12	HAVANA	gene	45173190	45174713	.	-	.	gene_id "ENSG00000134297.6"; gene_name "PLEKHA8P1"; gene_status "KNOWN"; gene_type "transcribed_processed_pseudogene"; talon_gene "34699"; havana_gene "OTTHUMG00000168776.2"; level "1"; tag "pseudo_consens";
chr12	HAVANA	transcript	45173190	45174713	.	-	.	gene_id "ENSG00000134297.6"; transcript_id "ENST00000336399.5"; gene_name "PLEKHA8P1"; gene_status "KNOWN"; gene_type "transcribed_processed_pseudogene"; transcript_type "transcribed_processed_pseudogene"; transcript_status "KNOWN"; transcript_name "PLEKHA8P1-202"; talon_gene "34699"; talon_transcript "120815"; havana_transcript "OTTHUMT00000401026.1"; level "1"; ont "PGO:0000019"; source "HAVANA"; tag "basic"; transcript_support_level "NA";
chr12	HAVANA	exon	45173190	45174713	.	-	.	gene_id "ENSG00000134297.6"; transcript_id "ENST00000336399.5"; gene_type "transcribed_processed_pseudogene"; gene_status "KNOWN"; gene_name "PLEKHA8P1"; transcript_type "transcribed_processed_pseudogene"; transcript_status "KNOWN"; transcript_name "PLEKHA8P1-202"; exon_number "1"; exon_id "ENSE00001716362.2"; talon_gene "34699"; talon_transcript "120815"; talon_exon "565353"; exon_status "KNOWN"; level "1"; ont "PGO:0000019"; source "HAVANA"; tag "basic";
chr12	HAVANA	gene	45429105	45432351	.	+	.	gene_id "ENSG00000177119.15"; gene_name "ANO6"; gene_status "KNOWN"; gene_type "protein_coding"; talon_gene "34701"; havana_gene "OTTHUMG00000169564.1"; level "2"; tag "overlapping_locus";
chr12	TALON	transcript	45429105	45432351	.	+	.	gene_id "ENSG00000177119.15"; transcript_id "ENCODEHT000614675"; gene_name "ANO6"; gene_status "KNOWN"; gene_type "protein_coding"; transcript_status "NOVEL"; transcript_name "ENCODEHT000614675"; talon_gene "34701"; talon_transcript "614675"; ISM_to_IDs "120823,120824,614660,614673"; ISM_transcript "TRUE";
chr12	HAVANA	exon	45429105	45432351	.	+	.	gene_id "ENSG00000177119.15"; transcript_id "ENCODEHT000614675"; gene_type "protein_coding"; gene_status "KNOWN"; gene_name "ANO6"; transcript_status "NOVEL"; transcript_name "ENCODEHT000614675"; exon_number "1"; exon_id "ENSE00001241451.8"; talon_gene "34701"; talon_transcript "614675"; talon_exon "565419"; ccdsid "CCDS31782.1"; exon_status "KNOWN"; level "2"; protein_id "ENSP00000320087.8"; source "HAVANA"; tag "CCDS";
chr12	HAVANA	gene	45718046	45727775	.	-	.	gene_id "ENSG00000273015.2"; gene_name "AC008124.1"; gene_status "KNOWN"; gene_type "lincRNA"; talon_gene "34706"; havana_gene "OTTHUMG00000185943.2"; level "2";
chr12	HAVANA	transcript	45718046	45727775	.	-	.	gene_id "ENSG00000273015.2"; transcript_id "ENST00000609803.2"; gene_name "AC008124.1"; gene_status "KNOWN"; gene_type "lincRNA"; transcript_type "lincRNA"; transcript_status "KNOWN"; transcript_name "AC008124.1-201"; talon_gene "34706"; talon_transcript "120831"; havana_transcript "OTTHUMT00000471803.2"; level "2"; source "HAVANA"; tag "basic"; transcript_support_level "NA";
chr12	HAVANA	exon	45718046	45727775	.	-	.	gene_id "ENSG00000273015.2"; transcript_id "ENST00000609803.2"; gene_type "lincRNA"; gene_status "KNOWN"; gene_name "AC008124.1"; transcript_type "lincRNA"; transcript_status "KNOWN"; transcript_name "AC008124.1-201"; exon_number "1"; exon_id "ENSE00003704377.2"; talon_gene "34706"; talon_transcript "120831"; talon_exon "565439"; exon_status "KNOWN"; level "2"; source "HAVANA"; tag "basic";
chr12	HAVANA	gene	45919131	45990580	.	-	.	gene_id "ENSG00000139218.17"; gene_name "SCAF11"; gene_status "KNOWN"; gene_type "protein_coding"; talon_gene "34711"; havana_gene "OTTHUMG00000149930.8"; level "1";
chr12	TALON	transcript	45919131	45919309	.	-	.	gene_id "ENSG00000139218.17"; transcript_id "ENCODEHT000614715"; gene_name "SCAF11"; gene_status "KNOWN"; gene_type "protein_coding"; transcript_status "NOVEL"; transcript_name "ENCODEHT000614715"; talon_gene "34711"; talon_transcript "614715"; ISM_to_IDs "120844,120845"; ISM_transcript "TRUE";
chr12	HAVANA	exon	45919131	45919309	.	-	.	gene_id "ENSG00000139218.17"; transcript_id "ENCODEHT000614715"; gene_type "protein_coding"; gene_status "KNOWN"; gene_name "SCAF11"; transcript_status "NOVEL"; transcript_name "ENCODEHT000614715"; exon_number "1"; exon_id "ENSE00002369481.1"; talon_gene "34711"; talon_transcript "614715"; talon_exon "565511"; exon_status "KNOWN"; level "1"; source "HAVANA"; tag "exp_conf";
chr12	HAVANA	transcript	45921409	45929965	.	-	.	gene_id "ENSG00000139218.17"; transcript_id "ENST00000465950.5"; gene_name "SCAF11"; gene_status "KNOWN"; gene_type "protein_coding"; transcript_type "protein_coding"; transcript_status "KNOWN"; transcript_name "SCAF11-205"; talon_gene "34711"; talon_transcript "120847"; havana_transcript "OTTHUMT00000313995.3"; level "2"; protein_id "ENSP00000449812.1"; source "HAVANA"; tag "basic"; transcript_support_level "1";
chr12	HAVANA	exon	45926142	45929965	.	-	.	gene_id "ENSG00000139218.17"; transcript_id "ENST00000465950.5"; gene_type "protein_coding"; gene_status "KNOWN"; gene_name "SCAF11"; transcript_type "protein_coding"; transcript_status "KNOWN"; transcript_name "SCAF11-205"; exon_number "1"; exon_id "ENSE00001838281.1"; talon_gene "34711"; talon_transcript "120847"; talon_exon "565541"; exon_status "KNOWN"; level "2"; protein_id "ENSP00000449812.1"; source "HAVANA"; tag "basic";
chr12	HAVANA	exon	45924728	45925074	.	-	.	gene_id "ENSG00000139218.17"; transcript_id "ENST00000465950.5"; gene_type "protein_coding"; gene_status "KNOWN"; gene_name "SCAF11"; transcript_type "protein_coding"; transcript_status "KNOWN"; transcript_name "SCAF11-205"; exon_number "2"; exon_id "ENSE00000887974.1"; talon_gene "34711"; talon_transcript "120847"; talon_exon "565538"; ccdsid "CCDS8748.2"; exon_status "KNOWN"; level "2"; protein_id "ENSP00000358374.3"; source "HAVANA"; tag "CCDS";
chr12	HAVANA	exon	45922936	45923154	.	-	.	gene_id "ENSG00000139218.17"; transcript_id "ENST00000465950.5"; gene_type "protein_coding"; gene_status "KNOWN"; gene_name "SCAF11"; transcript_type "protein_coding"; transcript_status "KNOWN"; transcript_name "SCAF11-205"; exon_number "3"; exon_id "ENSE00003626287.1"; talon_gene "34711"; talon_transcript "120847"; talon_exon "565514"; ccdsid "CCDS8748.2"; exon_status "KNOWN"; level "2"; protein_id "ENSP00000358374.3"; source "HAVANA"; tag "CCDS";
chr12	HAVANA	exon	45922463	45922582	.	-	.	gene_id "ENSG00000139218.17"; transcript_id "ENST00000465950.5"; gene_type "protein_coding"; gene_status "KNOWN"; gene_name "SCAF11"; transcript_type "protein_coding"; transcript_status "KNOWN"; transcript_name "SCAF11-205"; exon_number "4"; exon_id "ENSE00003566497.1"; talon_gene "34711"; talon_transcript "120847"; talon_exon "565509"; ccdsid "CCDS8748.2"; exon_status "KNOWN"; level "1"; protein_id "ENSP00000358374.3"; source "HAVANA"; tag "exp_conf";
chr12	HAVANA	exon	45921409	45922194	.	-	.	gene_id "ENSG00000139218.17"; transcript_id "ENST00000465950.5"; gene_type "protein_coding"; gene_status "KNOWN"; gene_name "SCAF11"; transcript_type "protein_coding"; transcript_status "KNOWN"; transcript_name "SCAF11-205"; exon_number "5"; exon_id "ENSE00001521760.2"; talon_gene "34711"; talon_transcript "120847"; talon_exon "565542"; exon_status "KNOWN"; level "2"; protein_id "ENSP00000449812.1"; source "HAVANA"; tag "basic";
chr12	HAVANA	transcript	45922356	45924788	.	-	.	gene_id "ENSG00000139218.17"; transcript_id "ENST00000550893.2"; gene_name "SCAF11"; gene_status "KNOWN"; gene_type "protein_coding"; transcript_type "protein_coding"; transcript_status "KNOWN"; transcript_name "SCAF11-214"; talon_gene "34711"; talon_transcript "120849"; havana_transcript "OTTHUMT00000404211.2"; level "2"; protein_id "ENSP00000477742.1"; source "HAVANA"; tag "cds_start_NF"; transcript_support_level "2";
chr12	HAVANA	exon	45924728	45924788	.	-	.	gene_id "ENSG00000139218.17"; transcript_id "ENST00000550893.2"; gene_type "protein_coding"; gene_status "KNOWN"; gene_name "SCAF11"; transcript_type "protein_coding"; transcript_status "KNOWN"; transcript_name "SCAF11-214"; exon_number "1"; exon_id "ENSE00002370230.1"; talon_gene "34711"; talon_transcript "120849"; talon_exon "565512"; exon_status "KNOWN"; level "2"; protein_id "ENSP00000477742.1"; source "HAVANA"; tag "cds_start_NF";
chr12	HAVANA	exon	45922936	45923154	.	-	.	gene_id "ENSG00000139218.17"; transcript_id "ENST00000550893.2"; gene_type "protein_coding"; gene_status "KNOWN"; gene_name "SCAF11"; transcript_type "protein_coding"; transcript_status "KNOWN"; transcript_name "SCAF11-214"; exon_number "2"; exon_id "ENSE00003626287.1"; talon_gene "34711"; talon_transcript "120849"; talon_exon "565514"; ccdsid "CCDS8748.2"; exon_status "KNOWN"; level "2"; protein_id "ENSP00000358374.3"; source "HAVANA"; tag "CCDS";
chr12	HAVANA	exon	45922356	45922582	.	-	.	gene_id "ENSG00000139218.17"; transcript_id "ENST00000550893.2"; gene_type "protein_coding"; gene_status "KNOWN"; gene_name "SCAF11"; transcript_type "protein_coding"; transcript_status "KNOWN"; transcript_name "SCAF11-214"; exon_number "3"; exon_id "ENSE00002390536.2"; talon_gene "34711"; talon_transcript "120849"; talon_exon "565545"; exon_status "KNOWN"; level "2"; protein_id "ENSP00000477742.1"; source "HAVANA"; tag "cds_start_NF";
chr12	HAVANA	transcript	45960455	45990580	.	-	.	gene_id "ENSG00000139218.17"; transcript_id "ENST00000395453.2"; gene_name "SCAF11"; gene_status "KNOWN"; gene_type "protein_coding"; transcript_type "protein_coding"; transcript_status "KNOWN"; transcript_name "SCAF11-203"; talon_gene "34711"; talon_transcript "120857"; havana_transcript "OTTHUMT00000313996.2"; level "1"; protein_id "ENSP00000378839.1"; source "HAVANA"; tag "exp_conf"; transcript_support_level "2";
chr12	HAVANA	exon	45990353	45990580	.	-	.	gene_id "ENSG00000139218.17"; transcript_id "ENST00000395453.2"; gene_type "protein_coding"; gene_status "KNOWN"; gene_name "SCAF11"; transcript_type "protein_coding"; transcript_status "KNOWN"; transcript_name "SCAF11-203"; exon_number "1"; exon_id "ENSE00001521740.1"; talon_gene "34711"; talon_transcript "120857"; talon_exon "565568"; exon_status "KNOWN"; level "1"; protein_id "ENSP00000378839.1"; source "HAVANA"; tag "exp_conf";
chr12	HAVANA	exon	45964107	45964188	.	-	.	gene_id "ENSG00000139218.17"; transcript_id "ENST00000395453.2"; gene_type "protein_coding"; gene_status "KNOWN"; gene_name "SCAF11"; transcript_type "protein_coding"; transcript_status "KNOWN"; transcript_name "SCAF11-203"; exon_number "2"; exon_id "ENSE00003514236.1"; talon_gene "34711"; talon_transcript "120857"; talon_exon "565518"; ccdsid "CCDS8748.2"; exon_status "KNOWN"; level "2"; protein_id "ENSP00000358374.3"; source "HAVANA"; tag "CCDS";
chr12	HAVANA	exon	45961700	45961857	.	-	.	gene_id "ENSG00000139218.17"; transcript_id "ENST00000395453.2"; gene_type "protein_coding"; gene_status "KNOWN"; gene_name "SCAF11"; transcript_type "protein_coding"; transcript_status "KNOWN"; transcript_name "SCAF11-203"; exon_number "3"; exon_id "ENSE00001768974.1"; talon_gene "34711"; talon_transcript "120857"; talon_exon "565520"; ccdsid "CCDS8748.2"; exon_status "KNOWN"; level "2"; protein_id "ENSP00000358374.3"; source "HAVANA"; tag "CCDS";
chr12	HAVANA	exon	45960455	45961322	.	-	.	gene_id "ENSG00000139218.17"; transcript_id "ENST00000395453.2"; gene_type "protein_coding"; gene_status "KNOWN"; gene_name "SCAF11"; transcript_type "protein_coding"; transcript_status "KNOWN"; transcript_name "SCAF11-203"; exon_number "4"; exon_id "ENSE00001521739.2"; talon_gene "34711"; talon_transcript "120857"; talon_exon "565570"; exon_status "KNOWN"; level "1"; protein_id "ENSP00000378839.1"; source "HAVANA"; tag "exp_conf";
chr12	HAVANA	gene	46187801	46269119	.	-	.	gene_id "ENSG00000111371.15"; gene_name "SLC38A1"; gene_status "KNOWN"; gene_type "protein_coding"; talon_gene "34713"; havana_gene "OTTHUMG00000169470.3"; level "1"; tag "overlapping_locus";
chr12	TALON	transcript	46187801	46189071	.	-	.	gene_id "ENSG00000111371.15"; transcript_id "ENCODEHT000614890"; gene_name "SLC38A1"; gene_status "KNOWN"; gene_type "protein_coding"; transcript_status "NOVEL"; transcript_name "ENCODEHT000614890"; talon_gene "34713"; talon_transcript "614890"; ISM_to_IDs "120861,120862"; ISM_transcript "TRUE";
chr12	HAVANA	exon	46187801	46189071	.	-	.	gene_id "ENSG00000111371.15"; transcript_id "ENCODEHT000614890"; gene_type "protein_coding"; gene_status "KNOWN"; gene_name "SLC38A1"; transcript_status "NOVEL"; transcript_name "ENCODEHT000614890"; exon_number "1"; exon_id "ENSE00001669477.1"; talon_gene "34713"; talon_transcript "614890"; talon_exon "565609"; ccdsid "CCDS41774.1"; exon_status "KNOWN"; level "2"; protein_id "ENSP00000449607.1"; source "HAVANA"; tag "CCDS";
chr12	HAVANA	transcript	46188565	46269119	.	-	.	gene_id "ENSG00000111371.15"; transcript_id "ENST00000546893.5"; gene_name "SLC38A1"; gene_status "KNOWN"; gene_type "protein_coding"; transcript_type "protein_coding"; transcript_status "KNOWN"; transcript_name "SLC38A1-204"; talon_gene "34713"; talon_transcript "120863"; ccdsid "CCDS41774.1"; havana_transcript "OTTHUMT00000404219.1"; level "2"; protein_id "ENSP00000447853.1"; source "HAVANA"; tag "CCDS"; transcript_support_level "1";
chr12	HAVANA	exon	46268865	46269119	.	-	.	gene_id "ENSG00000111371.15"; transcript_id "ENST00000546893.5"; gene_type "protein_coding"; gene_status "KNOWN"; gene_name "SLC38A1"; transcript_type "protein_coding"; transcript_status "KNOWN"; transcript_name "SLC38A1-204"; exon_number "1"; exon_id "ENSE00002383134.1"; talon_gene "34713"; talon_transcript "120863"; talon_exon "565614"; ccdsid "CCDS41774.1"; exon_status "KNOWN"; level "2"; protein_id "ENSP00000447853.1"; source "HAVANA"; tag "CCDS";
chr12	HAVANA	exon	46243200	46243314	.	-	.	gene_id "ENSG00000111371.15"; transcript_id "ENST00000546893.5"; gene_type "protein_coding"; gene_status "KNOWN"; gene_name "SLC38A1"; transcript_type "protein_coding"; transcript_status "KNOWN"; transcript_name "SLC38A1-204"; exon_number "2"; exon_id "ENSE00001534247.1"; talon_gene "34713"; talon_transcript "120863"; talon_exon "565576"; ccdsid "CCDS41774.1"; exon_status "KNOWN"; level "2"; protein_id "ENSP00000381634.4"; source "HAVANA"; tag "CCDS";
chr12	HAVANA	exon	46239679	46239893	.	-	.	gene_id "ENSG00000111371.15"; transcript_id "ENST00000546893.5"; gene_type "protein_coding"; gene_status "KNOWN"; gene_name "SLC38A1"; transcript_type "protein_coding"; transcript_status "KNOWN"; transcript_name "SLC38A1-204"; exon_number "3"; exon_id "ENSE00000914027.4"; talon_gene "34713"; talon_transcript "120863"; talon_exon "565578"; ccdsid "CCDS41774.1"; exon_status "KNOWN"; level "2"; protein_id "ENSP00000381634.4"; source "HAVANA"; tag "CCDS";
chr12	ENSEMBL	exon	46229564	46229639	.	-	.	gene_id "ENSG00000111371.15"; transcript_id "ENST00000546893.5"; gene_type "protein_coding"; gene_status "KNOWN"; gene_name "SLC38A1"; transcript_type "protein_coding"; transcript_status "KNOWN"; transcript_name "SLC38A1-204"; exon_number "4"; exon_id "ENSE00003594251.1"; talon_gene "34713"; talon_transcript "120863"; talon_exon "565580"; ccdsid "CCDS61106.1"; exon_status "KNOWN"; level "3"; protein_id "ENSP00000478907.1"; source "ENSEMBL"; tag "CCDS";
chr12	ENSEMBL	exon	46229153	46229268	.	-	.	gene_id "ENSG00000111371.15"; transcript_id "ENST00000546893.5"; gene_type "protein_coding"; gene_status "KNOWN"; gene_name "SLC38A1"; transcript_type "protein_coding"; transcript_status "KNOWN"; transcript_name "SLC38A1-204"; exon_number "5"; exon_id "ENSE00003603917.1"; talon_gene "34713"; talon_transcript "120863"; talon_exon "565582"; ccdsid "CCDS61106.1"; exon_status "KNOWN"; level "3"; protein_id "ENSP00000478907.1"; source "ENSEMBL"; tag "CCDS";
chr12	ENSEMBL	exon	46209054	46209127	.	-	.	gene_id "ENSG00000111371.15"; transcript_id "ENST00000546893.5"; gene_type "protein_coding"; gene_status "KNOWN"; gene_name "SLC38A1"; transcript_type "protein_coding"; transcript_status "KNOWN"; transcript_name "SLC38A1-204"; exon_number "6"; exon_id "ENSE00003619807.1"; talon_gene "34713"; talon_transcript "120863"; talon_exon "565584"; ccdsid "CCDS61106.1"; exon_status "KNOWN"; level "3"; protein_id "ENSP00000478907.1"; source "ENSEMBL"; tag "CCDS";
chr12	ENSEMBL	exon	46207529	46207621	.	-	.	gene_id "ENSG00000111371.15"; transcript_id "ENST00000546893.5"; gene_type "protein_coding"; gene_status "KNOWN"; gene_name "SLC38A1"; transcript_type "protein_coding"; transcript_status "KNOWN"; transcript_name "SLC38A1-204"; exon_number "7"; exon_id "ENSE00003670288.1"; talon_gene "34713"; talon_transcript "120863"; talon_exon "565586"; ccdsid "CCDS61106.1"; exon_status "KNOWN"; level "3"; protein_id "ENSP00000478907.1"; source "ENSEMBL"; tag "CCDS";
chr12	ENSEMBL	exon	46207155	46207236	.	-	.	gene_id "ENSG00000111371.15"; transcript_id "ENST00000546893.5"; gene_type "protein_coding"; gene_status "KNOWN"; gene_name "SLC38A1"; transcript_type "protein_coding"; transcript_status "KNOWN"; transcript_name "SLC38A1-204"; exon_number "8"; exon_id "ENSE00003477333.1"; talon_gene "34713"; talon_transcript "120863"; talon_exon "565588"; ccdsid "CCDS61106.1"; exon_status "KNOWN"; level "3"; protein_id "ENSP00000478907.1"; source "ENSEMBL"; tag "CCDS";
chr12	ENSEMBL	exon	46206080	46206162	.	-	.	gene_id "ENSG00000111371.15"; transcript_id "ENST00000546893.5"; gene_type "protein_coding"; gene_status "KNOWN"; gene_name "SLC38A1"; transcript_type "protein_coding"; transcript_status "KNOWN"; transcript_name "SLC38A1-204"; exon_number "9"; exon_id "ENSE00003691673.1"; talon_gene "34713"; talon_transcript "120863"; talon_exon "565590"; ccdsid "CCDS61106.1"; exon_status "KNOWN"; level "3"; protein_id "ENSP00000478907.1"; source "ENSEMBL"; tag "CCDS";
chr12	ENSEMBL	exon	46204532	46204590	.	-	.	gene_id "ENSG00000111371.15"; transcript_id "ENST00000546893.5"; gene_type "protein_coding"; gene_status "KNOWN"; gene_name "SLC38A1"; transcript_type "protein_coding"; transcript_status "KNOWN"; transcript_name "SLC38A1-204"; exon_number "10"; exon_id "ENSE00003575457.1"; talon_gene "34713"; talon_transcript "120863"; talon_exon "565592"; ccdsid "CCDS61106.1"; exon_status "KNOWN"; level "3"; protein_id "ENSP00000478907.1"; source "ENSEMBL"; tag "CCDS";
chr12	ENSEMBL	exon	46204301	46204417	.	-	.	gene_id "ENSG00000111371.15"; transcript_id "ENST00000546893.5"; gene_type "protein_coding"; gene_status "KNOWN"; gene_name "SLC38A1"; transcript_type "protein_coding"; transcript_status "KNOWN"; transcript_name "SLC38A1-204"; exon_number "11"; exon_id "ENSE00003603327.1"; talon_gene "34713"; talon_transcript "120863"; talon_exon "565594"; ccdsid "CCDS61106.1"; exon_status "KNOWN"; level "3"; protein_id "ENSP00000478907.1"; source "ENSEMBL"; tag "CCDS";
chr12	ENSEMBL	exon	46203010	46203089	.	-	.	gene_id "ENSG00000111371.15"; transcript_id "ENST00000546893.5"; gene_type "protein_coding"; gene_status "KNOWN"; gene_name "SLC38A1"; transcript_type "protein_coding"; transcript_status "KNOWN"; transcript_name "SLC38A1-204"; exon_number "12"; exon_id "ENSE00003636986.1"; talon_gene "34713"; talon_transcript "120863"; talon_exon "565596"; ccdsid "CCDS61106.1"; exon_status "KNOWN"; level "3"; protein_id "ENSP00000478907.1"; source "ENSEMBL"; tag "CCDS";
chr12	ENSEMBL	exon	46201098	46201198	.	-	.	gene_id "ENSG00000111371.15"; transcript_id "ENST00000546893.5"; gene_type "protein_coding"; gene_status "KNOWN"; gene_name "SLC38A1"; transcript_type "protein_coding"; transcript_status "KNOWN"; transcript_name "SLC38A1-204"; exon_number "13"; exon_id "ENSE00003598792.1"; talon_gene "34713"; talon_transcript "120863"; talon_exon "565598"; ccdsid "CCDS61106.1"; exon_status "KNOWN"; level "3"; protein_id "ENSP00000478907.1"; source "ENSEMBL"; tag "CCDS";
chr12	ENSEMBL	exon	46198625	46198743	.	-	.	gene_id "ENSG00000111371.15"; transcript_id "ENST00000546893.5"; gene_type "protein_coding"; gene_status "KNOWN"; gene_name "SLC38A1"; transcript_type "protein_coding"; transcript_status "KNOWN"; transcript_name "SLC38A1-204"; exon_number "14"; exon_id "ENSE00001223014.2"; talon_gene "34713"; talon_transcript "120863"; talon_exon "565600"; ccdsid "CCDS61106.1"; exon_status "KNOWN"; level "3"; protein_id "ENSP00000478907.1"; source "ENSEMBL"; tag "CCDS";
chr12	ENSEMBL	exon	46197919	46198060	.	-	.	gene_id "ENSG00000111371.15"; transcript_id "ENST00000546893.5"; gene_type "protein_coding"; gene_status "KNOWN"; gene_name "SLC38A1"; transcript_type "protein_coding"; transcript_status "KNOWN"; transcript_name "SLC38A1-204"; exon_number "15"; exon_id "ENSE00000887986.1"; talon_gene "34713"; talon_transcript "120863"; talon_exon "565602"; ccdsid "CCDS61106.1"; exon_status "KNOWN"; level "3"; protein_id "ENSP00000478907.1"; source "ENSEMBL"; tag "CCDS";
chr12	ENSEMBL	exon	46197720	46197817	.	-	.	gene_id "ENSG00000111371.15"; transcript_id "ENST00000546893.5"; gene_type "protein_coding"; gene_status "KNOWN"; gene_name "SLC38A1"; transcript_type "protein_coding"; transcript_status "KNOWN"; transcript_name "SLC38A1-204"; exon_number "16"; exon_id "ENSE00001534097.1"; talon_gene "34713"; talon_transcript "120863"; talon_exon "565604"; ccdsid "CCDS61106.1"; exon_status "KNOWN"; level "3"; protein_id "ENSP00000478907.1"; source "ENSEMBL"; tag "CCDS";
chr12	HAVANA	exon	46188565	46189071	.	-	.	gene_id "ENSG00000111371.15"; transcript_id "ENST00000546893.5"; gene_type "protein_coding"; gene_status "KNOWN"; gene_name "SLC38A1"; transcript_type "protein_coding"; transcript_status "KNOWN"; transcript_name "SLC38A1-204"; exon_number "17"; exon_id "ENSE00002334619.1"; talon_gene "34713"; talon_transcript "120863"; talon_exon "565616"; ccdsid "CCDS41774.1"; exon_status "KNOWN"; level "2"; protein_id "ENSP00000447853.1"; source "HAVANA"; tag "CCDS";
chr12	HAVANA	gene	46358189	46372867	.	-	.	gene_id "ENSG00000134294.13"; gene_name "SLC38A2"; gene_status "KNOWN"; gene_type "protein_coding"; talon_gene "34715"; havana_gene "OTTHUMG00000169471.1"; level "2";
chr12	HAVANA	transcript	46358189	46372867	.	-	.	gene_id "ENSG00000134294.13"; transcript_id "ENST00000256689.9"; gene_name "SLC38A2"; gene_status "KNOWN"; gene_type "protein_coding"; transcript_type "protein_coding"; transcript_status "KNOWN"; transcript_name "SLC38A2-201"; talon_gene "34715"; talon_transcript "120872"; ccdsid "CCDS8749.1"; havana_transcript "OTTHUMT00000404226.1"; level "2"; protein_id "ENSP00000256689.5"; source "HAVANA"; tag "CCDS"; transcript_support_level "1";
chr12	HAVANA	exon	46372509	46372867	.	-	.	gene_id "ENSG00000134294.13"; transcript_id "ENST00000256689.9"; gene_type "protein_coding"; gene_status "KNOWN"; gene_name "SLC38A2"; transcript_type "protein_coding"; transcript_status "KNOWN"; transcript_name "SLC38A2-201"; exon_number "1"; exon_id "ENSE00001383946.5"; talon_gene "34715"; talon_transcript "120872"; talon_exon "565640"; ccdsid "CCDS8749.1"; exon_status "KNOWN"; level "2"; protein_id "ENSP00000256689.5"; source "HAVANA"; tag "CCDS";
chr12	HAVANA	exon	46371178	46371379	.	-	.	gene_id "ENSG00000134294.13"; transcript_id "ENST00000256689.9"; gene_type "protein_coding"; gene_status "KNOWN"; gene_name "SLC38A2"; transcript_type "protein_coding"; transcript_status "KNOWN"; transcript_name "SLC38A2-201"; exon_number "2"; exon_id "ENSE00003459885.1"; talon_gene "34715"; talon_transcript "120872"; talon_exon "565642"; ccdsid "CCDS8749.1"; exon_status "KNOWN"; level "2"; protein_id "ENSP00000256689.5"; source "HAVANA"; tag "CCDS";
chr12	HAVANA	exon	46370776	46370857	.	-	.	gene_id "ENSG00000134294.13"; transcript_id "ENST00000256689.9"; gene_type "protein_coding"; gene_status "KNOWN"; gene_name "SLC38A2"; transcript_type "protein_coding"; transcript_status "KNOWN"; transcript_name "SLC38A2-201"; exon_number "3"; exon_id "ENSE00003525024.1"; talon_gene "34715"; talon_transcript "120872"; talon_exon "565644"; ccdsid "CCDS8749.1"; exon_status "KNOWN"; level "2"; protein_id "ENSP00000256689.5"; source "HAVANA"; tag "CCDS";
chr12	HAVANA	exon	46370512	46370627	.	-	.	gene_id "ENSG00000134294.13"; transcript_id "ENST00000256689.9"; gene_type "protein_coding"; gene_status "KNOWN"; gene_name "SLC38A2"; transcript_type "protein_coding"; transcript_status "KNOWN"; transcript_name "SLC38A2-201"; exon_number "4"; exon_id "ENSE00003595318.1"; talon_gene "34715"; talon_transcript "120872"; talon_exon "565646"; ccdsid "CCDS8749.1"; exon_status "KNOWN"; level "2"; protein_id "ENSP00000256689.5"; source "HAVANA"; tag "CCDS";
chr12	ENSEMBL	exon	46367267	46367340	.	-	.	gene_id "ENSG00000134294.13"; transcript_id "ENST00000256689.9"; gene_type "protein_coding"; gene_status "KNOWN"; gene_name "SLC38A2"; transcript_type "protein_coding"; transcript_status "KNOWN"; transcript_name "SLC38A2-201"; exon_number "5"; exon_id "ENSE00003599814.1"; talon_gene "34715"; talon_transcript "120872"; talon_exon "565648"; ccdsid "CCDS76551.1"; exon_status "KNOWN"; level "3"; protein_id "ENSP00000482873.1"; source "ENSEMBL"; tag "CCDS";
chr12	ENSEMBL	exon	46367076	46367168	.	-	.	gene_id "ENSG00000134294.13"; transcript_id "ENST00000256689.9"; gene_type "protein_coding"; gene_status "KNOWN"; gene_name "SLC38A2"; transcript_type "protein_coding"; transcript_status "KNOWN"; transcript_name "SLC38A2-201"; exon_number "6"; exon_id "ENSE00003562108.1"; talon_gene "34715"; talon_transcript "120872"; talon_exon "565650"; ccdsid "CCDS76551.1"; exon_status "KNOWN"; level "3"; protein_id "ENSP00000482873.1"; source "ENSEMBL"; tag "CCDS";
chr12	ENSEMBL	exon	46366864	46366945	.	-	.	gene_id "ENSG00000134294.13"; transcript_id "ENST00000256689.9"; gene_type "protein_coding"; gene_status "KNOWN"; gene_name "SLC38A2"; transcript_type "protein_coding"; transcript_status "KNOWN"; transcript_name "SLC38A2-201"; exon_number "7"; exon_id "ENSE00003504608.1"; talon_gene "34715"; talon_transcript "120872"; talon_exon "565652"; ccdsid "CCDS76551.1"; exon_status "KNOWN"; level "3"; protein_id "ENSP00000482873.1"; source "ENSEMBL"; tag "CCDS";
chr12	ENSEMBL	exon	46365107	46365189	.	-	.	gene_id "ENSG00000134294.13"; transcript_id "ENST00000256689.9"; gene_type "protein_coding"; gene_status "KNOWN"; gene_name "SLC38A2"; transcript_type "protein_coding"; transcript_status "KNOWN"; transcript_name "SLC38A2-201"; exon_number "8"; exon_id "ENSE00003580304.1"; talon_gene "34715"; talon_transcript "120872"; talon_exon "565654"; ccdsid "CCDS76551.1"; exon_status "KNOWN"; level "3"; protein_id "ENSP00000482873.1"; source "ENSEMBL"; tag "CCDS";
chr12	ENSEMBL	exon	46364644	46364702	.	-	.	gene_id "ENSG00000134294.13"; transcript_id "ENST00000256689.9"; gene_type "protein_coding"; gene_status "KNOWN"; gene_name "SLC38A2"; transcript_type "protein_coding"; transcript_status "KNOWN"; transcript_name "SLC38A2-201"; exon_number "9"; exon_id "ENSE00003624469.1"; talon_gene "34715"; talon_transcript "120872"; talon_exon "565656"; ccdsid "CCDS76551.1"; exon_status "KNOWN"; level "3"; protein_id "ENSP00000482873.1"; source "ENSEMBL"; tag "CCDS";
chr12	ENSEMBL	exon	46364389	46364556	.	-	.	gene_id "ENSG00000134294.13"; transcript_id "ENST00000256689.9"; gene_type "protein_coding"; gene_status "KNOWN"; gene_name "SLC38A2"; transcript_type "protein_coding"; transcript_status "KNOWN"; transcript_name "SLC38A2-201"; exon_number "10"; exon_id "ENSE00003587627.1"; talon_gene "34715"; talon_transcript "120872"; talon_exon "565658"; ccdsid "CCDS76551.1"; exon_status "KNOWN"; level "3"; protein_id "ENSP00000482873.1"; source "ENSEMBL"; tag "CCDS";
chr12	ENSEMBL	exon	46363924	46364003	.	-	.	gene_id "ENSG00000134294.13"; transcript_id "ENST00000256689.9"; gene_type "protein_coding"; gene_status "KNOWN"; gene_name "SLC38A2"; transcript_type "protein_coding"; transcript_status "KNOWN"; transcript_name "SLC38A2-201"; exon_number "11"; exon_id "ENSE00003462033.1"; talon_gene "34715"; talon_transcript "120872"; talon_exon "565660"; ccdsid "CCDS76551.1"; exon_status "KNOWN"; level "3"; protein_id "ENSP00000482873.1"; source "ENSEMBL"; tag "CCDS";
chr12	ENSEMBL	exon	46363726	46363826	.	-	.	gene_id "ENSG00000134294.13"; transcript_id "ENST00000256689.9"; gene_type "protein_coding"; gene_status "KNOWN"; gene_name "SLC38A2"; transcript_type "protein_coding"; transcript_status "KNOWN"; transcript_name "SLC38A2-201"; exon_number "12"; exon_id "ENSE00003465028.1"; talon_gene "34715"; talon_transcript "120872"; talon_exon "565662"; ccdsid "CCDS76551.1"; exon_status "KNOWN"; level "3"; protein_id "ENSP00000482873.1"; source "ENSEMBL"; tag "CCDS";
chr12	ENSEMBL	exon	46363021	46363145	.	-	.	gene_id "ENSG00000134294.13"; transcript_id "ENST00000256689.9"; gene_type "protein_coding"; gene_status "KNOWN"; gene_name "SLC38A2"; transcript_type "protein_coding"; transcript_status "KNOWN"; transcript_name "SLC38A2-201"; exon_number "13"; exon_id "ENSE00003473348.1"; talon_gene "34715"; talon_transcript "120872"; talon_exon "565664"; ccdsid "CCDS76551.1"; exon_status "KNOWN"; level "3"; protein_id "ENSP00000482873.1"; source "ENSEMBL"; tag "CCDS";
chr12	ENSEMBL	exon	46362494	46362638	.	-	.	gene_id "ENSG00000134294.13"; transcript_id "ENST00000256689.9"; gene_type "protein_coding"; gene_status "KNOWN"; gene_name "SLC38A2"; transcript_type "protein_coding"; transcript_status "KNOWN"; transcript_name "SLC38A2-201"; exon_number "14"; exon_id "ENSE00003647111.1"; talon_gene "34715"; talon_transcript "120872"; talon_exon "565666"; ccdsid "CCDS76551.1"; exon_status "KNOWN"; level "3"; protein_id "ENSP00000482873.1"; source "ENSEMBL"; tag "CCDS";
chr12	ENSEMBL	exon	46362284	46362381	.	-	.	gene_id "ENSG00000134294.13"; transcript_id "ENST00000256689.9"; gene_type "protein_coding"; gene_status "KNOWN"; gene_name "SLC38A2"; transcript_type "protein_coding"; transcript_status "KNOWN"; transcript_name "SLC38A2-201"; exon_number "15"; exon_id "ENSE00003550378.1"; talon_gene "34715"; talon_transcript "120872"; talon_exon "565668"; ccdsid "CCDS76551.1"; exon_status "KNOWN"; level "3"; protein_id "ENSP00000482873.1"; source "ENSEMBL"; tag "CCDS";
chr12	HAVANA	exon	46358189	46361209	.	-	.	gene_id "ENSG00000134294.13"; transcript_id "ENST00000256689.9"; gene_type "protein_coding"; gene_status "KNOWN"; gene_name "SLC38A2"; transcript_type "protein_coding"; transcript_status "KNOWN"; transcript_name "SLC38A2-201"; exon_number "16"; exon_id "ENSE00000937138.3"; talon_gene "34715"; talon_transcript "120872"; talon_exon "565670"; ccdsid "CCDS8749.1"; exon_status "KNOWN"; level "2"; protein_id "ENSP00000256689.5"; source "HAVANA"; tag "CCDS";
chr12	HAVANA	gene	47216598	47235565	.	+	.	gene_id "ENSG00000179715.12"; gene_name "PCED1B"; gene_status "KNOWN"; gene_type "protein_coding"; talon_gene "34727"; havana_gene "OTTHUMG00000169617.3"; level "2"; tag "retrogene";
chr12	HAVANA	transcript	47216598	47235565	.	+	.	gene_id "ENSG00000179715.12"; transcript_id "ENST00000549500.1"; gene_name "PCED1B"; gene_status "KNOWN"; gene_type "protein_coding"; transcript_type "protein_coding"; transcript_status "KNOWN"; transcript_name "PCED1B-204"; talon_gene "34727"; talon_transcript "120908"; havana_transcript "OTTHUMT00000405082.3"; level "2"; protein_id "ENSP00000449680.1"; source "HAVANA"; tag "alternative_5_UTR"; transcript_support_level "3";
chr12	HAVANA	exon	47216598	47216689	.	+	.	gene_id "ENSG00000179715.12"; transcript_id "ENST00000549500.1"; gene_type "protein_coding"; gene_status "KNOWN"; gene_name "PCED1B"; transcript_type "protein_coding"; transcript_status "KNOWN"; transcript_name "PCED1B-204"; exon_number "1"; exon_id "ENSE00002392587.1"; talon_gene "34727"; talon_transcript "120908"; talon_exon "565797"; exon_status "KNOWN"; level "2"; protein_id "ENSP00000449680.1"; source "HAVANA"; tag "alternative_5_UTR";
chr12	HAVANA	exon	47223528	47223672	.	+	.	gene_id "ENSG00000179715.12"; transcript_id "ENST00000549500.1"; gene_type "protein_coding"; gene_status "KNOWN"; gene_name "PCED1B"; transcript_type "protein_coding"; transcript_status "KNOWN"; transcript_name "PCED1B-204"; exon_number "2"; exon_id "ENSE00002379841.1"; talon_gene "34727"; talon_transcript "120908"; talon_exon "565799"; exon_status "KNOWN"; level "2"; protein_id "ENSP00000449680.1"; source "HAVANA"; tag "alternative_5_UTR";
chr12	HAVANA	exon	47235007	47235565	.	+	.	gene_id "ENSG00000179715.12"; transcript_id "ENST00000549500.1"; gene_type "protein_coding"; gene_status "KNOWN"; gene_name "PCED1B"; transcript_type "protein_coding"; transcript_status "KNOWN"; transcript_name "PCED1B-204"; exon_number "3"; exon_id "ENSE00002358898.1"; talon_gene "34727"; talon_transcript "120908"; talon_exon "565801"; exon_status "KNOWN"; level "2"; protein_id "ENSP00000449680.1"; source "HAVANA"; tag "alternative_5_UTR";
chr12	HAVANA	gene	47205898	47216456	.	-	.	gene_id "ENSG00000247774.6"; gene_name "PCED1B-AS1"; gene_status "KNOWN"; gene_type "processed_transcript"; talon_gene "34730"; havana_gene "OTTHUMG00000169619.1"; level "2";
chr12	HAVANA	transcript	47205898	47216408	.	-	.	gene_id "ENSG00000247774.6"; transcript_id "ENST00000552269.5"; gene_name "PCED1B-AS1"; gene_status "KNOWN"; gene_type "processed_transcript"; transcript_type "lincRNA"; transcript_status "KNOWN"; transcript_name "PCED1B-AS1-209"; talon_gene "34730"; talon_transcript "120916"; havana_transcript "OTTHUMT00000405088.1"; level "2"; source "HAVANA"; tag "basic"; transcript_support_level "2";
chr12	HAVANA	exon	47216384	47216408	.	-	.	gene_id "ENSG00000247774.6"; transcript_id "ENST00000552269.5"; gene_type "processed_transcript"; gene_status "KNOWN"; gene_name "PCED1B-AS1"; transcript_type "lincRNA"; transcript_status "KNOWN"; transcript_name "PCED1B-AS1-209"; exon_number "1"; exon_id "ENSE00002356753.1"; talon_gene "34730"; talon_transcript "120916"; talon_exon "565826"; exon_status "KNOWN"; level "2"; source "HAVANA"; tag "basic";
chr12	HAVANA	exon	47216165	47216264	.	-	.	gene_id "ENSG00000247774.6"; transcript_id "ENST00000552269.5"; gene_type "processed_transcript"; gene_status "KNOWN"; gene_name "PCED1B-AS1"; transcript_type "lincRNA"; transcript_status "KNOWN"; transcript_name "PCED1B-AS1-209"; exon_number "2"; exon_id "ENSE00001969764.1"; talon_gene "34730"; talon_transcript "120916"; talon_exon "565828"; exon_status "KNOWN"; level "2"; source "HAVANA"; tag "basic";
chr12	HAVANA	exon	47210640	47210761	.	-	.	gene_id "ENSG00000247774.6"; transcript_id "ENST00000552269.5"; gene_type "processed_transcript"; gene_status "KNOWN"; gene_name "PCED1B-AS1"; transcript_type "lincRNA"; transcript_status "KNOWN"; transcript_name "PCED1B-AS1-209"; exon_number "3"; exon_id "ENSE00002332987.1"; talon_gene "34730"; talon_transcript "120916"; talon_exon "565821"; exon_status "KNOWN"; level "2"; source "HAVANA"; tag "basic";
chr12	HAVANA	exon	47209281	47209458	.	-	.	gene_id "ENSG00000247774.6"; transcript_id "ENST00000552269.5"; gene_type "processed_transcript"; gene_status "KNOWN"; gene_name "PCED1B-AS1"; transcript_type "lincRNA"; transcript_status "KNOWN"; transcript_name "PCED1B-AS1-209"; exon_number "4"; exon_id "ENSE00002377726.1"; talon_gene "34730"; talon_transcript "120916"; talon_exon "565830"; exon_status "KNOWN"; level "2"; source "HAVANA"; tag "basic";
chr12	HAVANA	exon	47205898	47206145	.	-	.	gene_id "ENSG00000247774.6"; transcript_id "ENST00000552269.5"; gene_type "processed_transcript"; gene_status "KNOWN"; gene_name "PCED1B-AS1"; transcript_type "lincRNA"; transcript_status "KNOWN"; transcript_name "PCED1B-AS1-209"; exon_number "5"; exon_id "ENSE00002422657.1"; talon_gene "34730"; talon_transcript "120916"; talon_exon "565818"; exon_status "KNOWN"; level "2"; source "HAVANA"; tag "basic";
chr12	HAVANA	transcript	47205898	47216434	.	-	.	gene_id "ENSG00000247774.6"; transcript_id "ENST00000547600.5"; gene_name "PCED1B-AS1"; gene_status "KNOWN"; gene_type "processed_transcript"; transcript_type "lincRNA"; transcript_status "KNOWN"; transcript_name "PCED1B-AS1-202"; talon_gene "34730"; talon_transcript "120917"; havana_transcript "OTTHUMT00000405089.1"; level "2"; source "HAVANA"; tag "basic"; transcript_support_level "3";
chr12	HAVANA	exon	47216384	47216434	.	-	.	gene_id "ENSG00000247774.6"; transcript_id "ENST00000547600.5"; gene_type "processed_transcript"; gene_status "KNOWN"; gene_name "PCED1B-AS1"; transcript_type "lincRNA"; transcript_status "KNOWN"; transcript_name "PCED1B-AS1-202"; exon_number "1"; exon_id "ENSE00002397286.1"; talon_gene "34730"; talon_transcript "120917"; talon_exon "565832"; exon_status "KNOWN"; level "2"; source "HAVANA"; tag "basic";
chr12	HAVANA	exon	47216165	47216264	.	-	.	gene_id "ENSG00000247774.6"; transcript_id "ENST00000547600.5"; gene_type "processed_transcript"; gene_status "KNOWN"; gene_name "PCED1B-AS1"; transcript_type "lincRNA"; transcript_status "KNOWN"; transcript_name "PCED1B-AS1-202"; exon_number "2"; exon_id "ENSE00001969764.1"; talon_gene "34730"; talon_transcript "120917"; talon_exon "565828"; exon_status "KNOWN"; level "2"; source "HAVANA"; tag "basic";
chr12	HAVANA	exon	47210640	47210761	.	-	.	gene_id "ENSG00000247774.6"; transcript_id "ENST00000547600.5"; gene_type "processed_transcript"; gene_status "KNOWN"; gene_name "PCED1B-AS1"; transcript_type "lincRNA"; transcript_status "KNOWN"; transcript_name "PCED1B-AS1-202"; exon_number "3"; exon_id "ENSE00002332987.1"; talon_gene "34730"; talon_transcript "120917"; talon_exon "565821"; exon_status "KNOWN"; level "2"; source "HAVANA"; tag "basic";
chr12	HAVANA	exon	47206511	47206588	.	-	.	gene_id "ENSG00000247774.6"; transcript_id "ENST00000547600.5"; gene_type "processed_transcript"; gene_status "KNOWN"; gene_name "PCED1B-AS1"; transcript_type "lincRNA"; transcript_status "KNOWN"; transcript_name "PCED1B-AS1-202"; exon_number "4"; exon_id "ENSE00002334490.1"; talon_gene "34730"; talon_transcript "120917"; talon_exon "565816"; exon_status "KNOWN"; level "2"; source "HAVANA"; tag "basic";
chr12	HAVANA	exon	47205898	47206069	.	-	.	gene_id "ENSG00000247774.6"; transcript_id "ENST00000547600.5"; gene_type "processed_transcript"; gene_status "KNOWN"; gene_name "PCED1B-AS1"; transcript_type "lincRNA"; transcript_status "KNOWN"; transcript_name "PCED1B-AS1-202"; exon_number "5"; exon_id "ENSE00002409922.1"; talon_gene "34730"; talon_transcript "120917"; talon_exon "565835"; exon_status "KNOWN"; level "2"; source "HAVANA"; tag "basic";
chr12	HAVANA	transcript	47205941	47216456	.	-	.	gene_id "ENSG00000247774.6"; transcript_id "ENST00000552975.5"; gene_name "PCED1B-AS1"; gene_status "KNOWN"; gene_type "processed_transcript"; transcript_type "lincRNA"; transcript_status "KNOWN"; transcript_name "PCED1B-AS1-210"; talon_gene "34730"; talon_transcript "120922"; havana_transcript "OTTHUMT00000405095.1"; level "2"; source "HAVANA"; tag "basic"; transcript_support_level "2";
chr12	HAVANA	exon	47216384	47216456	.	-	.	gene_id "ENSG00000247774.6"; transcript_id "ENST00000552975.5"; gene_type "processed_transcript"; gene_status "KNOWN"; gene_name "PCED1B-AS1"; transcript_type "lincRNA"; transcript_status "KNOWN"; transcript_name "PCED1B-AS1-210"; exon_number "1"; exon_id "ENSE00002375367.1"; talon_gene "34730"; talon_transcript "120922"; talon_exon "565847"; exon_status "KNOWN"; level "2"; source "HAVANA"; tag "basic";
chr12	HAVANA	exon	47216165	47216264	.	-	.	gene_id "ENSG00000247774.6"; transcript_id "ENST00000552975.5"; gene_type "processed_transcript"; gene_status "KNOWN"; gene_name "PCED1B-AS1"; transcript_type "lincRNA"; transcript_status "KNOWN"; transcript_name "PCED1B-AS1-210"; exon_number "2"; exon_id "ENSE00001969764.1"; talon_gene "34730"; talon_transcript "120922"; talon_exon "565828"; exon_status "KNOWN"; level "2"; source "HAVANA"; tag "basic";
chr12	HAVANA	exon	47205941	47206145	.	-	.	gene_id "ENSG00000247774.6"; transcript_id "ENST00000552975.5"; gene_type "processed_transcript"; gene_status "KNOWN"; gene_name "PCED1B-AS1"; transcript_type "lincRNA"; transcript_status "KNOWN"; transcript_name "PCED1B-AS1-210"; exon_number "3"; exon_id "ENSE00002400193.1"; talon_gene "34730"; talon_transcript "120922"; talon_exon "565849"; exon_status "KNOWN"; level "2"; source "HAVANA"; tag "basic";
chr12	HAVANA	gene	47661249	47705986	.	-	.	gene_id "ENSG00000005175.9"; gene_name "RPAP3"; gene_status "KNOWN"; gene_type "protein_coding"; talon_gene "34742"; havana_gene "OTTHUMG00000169668.2"; level "2"; tag "overlapping_locus";
chr12	HAVANA	transcript	47661249	47706061	.	-	.	gene_id "ENSG00000005175.9"; transcript_id "ENST00000005386.7"; gene_name "RPAP3"; gene_status "KNOWN"; gene_type "protein_coding"; transcript_type "protein_coding"; transcript_status "KNOWN"; transcript_name "RPAP3-201"; talon_gene "34742"; talon_transcript "120939"; ccdsid "CCDS8753.1"; havana_transcript "OTTHUMT00000405340.2"; level "2"; protein_id "ENSP00000005386.3"; source "HAVANA"; tag "CCDS"; transcript_support_level "2";
chr12	HAVANA	exon	47705952	47706061	.	-	.	gene_id "ENSG00000005175.9"; transcript_id "ENST00000005386.7"; gene_type "protein_coding"; gene_status "KNOWN"; gene_name "RPAP3"; transcript_type "protein_coding"; transcript_status "KNOWN"; transcript_name "RPAP3-201"; exon_number "1"; exon_id "ENSE00001290934.3"; talon_gene "34742"; talon_transcript "120939"; talon_exon "565892"; ccdsid "CCDS8753.1"; exon_status "KNOWN"; level "2"; protein_id "ENSP00000005386.3"; source "HAVANA"; tag "CCDS";
chr12	HAVANA	exon	47702688	47702846	.	-	.	gene_id "ENSG00000005175.9"; transcript_id "ENST00000005386.7"; gene_type "protein_coding"; gene_status "KNOWN"; gene_name "RPAP3"; transcript_type "protein_coding"; transcript_status "KNOWN"; transcript_name "RPAP3-201"; exon_number "2"; exon_id "ENSE00003528691.1"; talon_gene "34742"; talon_transcript "120939"; talon_exon "565894"; ccdsid "CCDS8753.1"; exon_status "KNOWN"; level "2"; protein_id "ENSP00000005386.3"; source "HAVANA"; tag "CCDS";
chr12	HAVANA	exon	47701464	47701604	.	-	.	gene_id "ENSG00000005175.9"; transcript_id "ENST00000005386.7"; gene_type "protein_coding"; gene_status "KNOWN"; gene_name "RPAP3"; transcript_type "protein_coding"; transcript_status "KNOWN"; transcript_name "RPAP3-201"; exon_number "3"; exon_id "ENSE00003508340.1"; talon_gene "34742"; talon_transcript "120939"; talon_exon "565896"; ccdsid "CCDS8753.1"; exon_status "KNOWN"; level "2"; protein_id "ENSP00000005386.3"; source "HAVANA"; tag "CCDS";
chr12	HAVANA	exon	47697597	47697719	.	-	.	gene_id "ENSG00000005175.9"; transcript_id "ENST00000005386.7"; gene_type "protein_coding"; gene_status "KNOWN"; gene_name "RPAP3"; transcript_type "protein_coding"; transcript_status "KNOWN"; transcript_name "RPAP3-201"; exon_number "4"; exon_id "ENSE00003518425.1"; talon_gene "34742"; talon_transcript "120939"; talon_exon "565898"; ccdsid "CCDS8753.1"; exon_status "KNOWN"; level "2"; protein_id "ENSP00000005386.3"; source "HAVANA"; tag "CCDS";
chr12	HAVANA	exon	47696276	47696403	.	-	.	gene_id "ENSG00000005175.9"; transcript_id "ENST00000005386.7"; gene_type "protein_coding"; gene_status "KNOWN"; gene_name "RPAP3"; transcript_type "protein_coding"; transcript_status "KNOWN"; transcript_name "RPAP3-201"; exon_number "5"; exon_id "ENSE00003483376.1"; talon_gene "34742"; talon_transcript "120939"; talon_exon "565900"; ccdsid "CCDS8753.1"; exon_status "KNOWN"; level "2"; protein_id "ENSP00000005386.3"; source "HAVANA"; tag "CCDS";
chr12	HAVANA	exon	47690518	47690639	.	-	.	gene_id "ENSG00000005175.9"; transcript_id "ENST00000005386.7"; gene_type "protein_coding"; gene_status "KNOWN"; gene_name "RPAP3"; transcript_type "protein_coding"; transcript_status "KNOWN"; transcript_name "RPAP3-201"; exon_number "6"; exon_id "ENSE00000737775.1"; talon_gene "34742"; talon_transcript "120939"; talon_exon "565902"; ccdsid "CCDS8753.1"; exon_status "KNOWN"; level "2"; protein_id "ENSP00000005386.3"; source "HAVANA"; tag "CCDS";
chr12	HAVANA	exon	47689125	47689195	.	-	.	gene_id "ENSG00000005175.9"; transcript_id "ENST00000005386.7"; gene_type "protein_coding"; gene_status "KNOWN"; gene_name "RPAP3"; transcript_type "protein_coding"; transcript_status "KNOWN"; transcript_name "RPAP3-201"; exon_number "7"; exon_id "ENSE00000737797.1"; talon_gene "34742"; talon_transcript "120939"; talon_exon "565904"; ccdsid "CCDS8753.1"; exon_status "KNOWN"; level "2"; protein_id "ENSP00000005386.3"; source "HAVANA"; tag "CCDS";
chr12	HAVANA	exon	47687876	47688001	.	-	.	gene_id "ENSG00000005175.9"; transcript_id "ENST00000005386.7"; gene_type "protein_coding"; gene_status "KNOWN"; gene_name "RPAP3"; transcript_type "protein_coding"; transcript_status "KNOWN"; transcript_name "RPAP3-201"; exon_number "8"; exon_id "ENSE00000413227.1"; talon_gene "34742"; talon_transcript "120939"; talon_exon "565906"; ccdsid "CCDS8753.1"; exon_status "KNOWN"; level "2"; protein_id "ENSP00000005386.3"; source "HAVANA"; tag "CCDS";
chr12	HAVANA	exon	47686780	47686907	.	-	.	gene_id "ENSG00000005175.9"; transcript_id "ENST00000005386.7"; gene_type "protein_coding"; gene_status "KNOWN"; gene_name "RPAP3"; transcript_type "protein_coding"; transcript_status "KNOWN"; transcript_name "RPAP3-201"; exon_number "9"; exon_id "ENSE00000737798.1"; talon_gene "34742"; talon_transcript "120939"; talon_exon "565908"; ccdsid "CCDS8753.1"; exon_status "KNOWN"; level "2"; protein_id "ENSP00000005386.3"; source "HAVANA"; tag "CCDS";
chr12	HAVANA	exon	47681696	47681817	.	-	.	gene_id "ENSG00000005175.9"; transcript_id "ENST00000005386.7"; gene_type "protein_coding"; gene_status "KNOWN"; gene_name "RPAP3"; transcript_type "protein_coding"; transcript_status "KNOWN"; transcript_name "RPAP3-201"; exon_number "10"; exon_id "ENSE00000737800.1"; talon_gene "34742"; talon_transcript "120939"; talon_exon "565910"; ccdsid "CCDS8753.1"; exon_status "KNOWN"; level "2"; protein_id "ENSP00000005386.3"; source "HAVANA"; tag "CCDS";
chr12	HAVANA	exon	47679704	47679774	.	-	.	gene_id "ENSG00000005175.9"; transcript_id "ENST00000005386.7"; gene_type "protein_coding"; gene_status "KNOWN"; gene_name "RPAP3"; transcript_type "protein_coding"; transcript_status "KNOWN"; transcript_name "RPAP3-201"; exon_number "11"; exon_id "ENSE00000737801.1"; talon_gene "34742"; talon_transcript "120939"; talon_exon "565912"; ccdsid "CCDS8753.1"; exon_status "KNOWN"; level "2"; protein_id "ENSP00000005386.3"; source "HAVANA"; tag "CCDS";
chr12	HAVANA	exon	47679493	47679594	.	-	.	gene_id "ENSG00000005175.9"; transcript_id "ENST00000005386.7"; gene_type "protein_coding"; gene_status "KNOWN"; gene_name "RPAP3"; transcript_type "protein_coding"; transcript_status "KNOWN"; transcript_name "RPAP3-201"; exon_number "12"; exon_id "ENSE00000888018.1"; talon_gene "34742"; talon_transcript "120939"; talon_exon "565914"; ccdsid "CCDS8753.1"; exon_status "KNOWN"; level "2"; protein_id "ENSP00000005386.3"; source "HAVANA"; tag "CCDS";
chr12	HAVANA	exon	47670107	47670345	.	-	.	gene_id "ENSG00000005175.9"; transcript_id "ENST00000005386.7"; gene_type "protein_coding"; gene_status "KNOWN"; gene_name "RPAP3"; transcript_type "protein_coding"; transcript_status "KNOWN"; transcript_name "RPAP3-201"; exon_number "13"; exon_id "ENSE00000737802.1"; talon_gene "34742"; talon_transcript "120939"; talon_exon "565916"; ccdsid "CCDS8753.1"; exon_status "KNOWN"; level "2"; protein_id "ENSP00000005386.3"; source "HAVANA"; tag "CCDS";
chr12	HAVANA	exon	47668916	47669102	.	-	.	gene_id "ENSG00000005175.9"; transcript_id "ENST00000005386.7"; gene_type "protein_coding"; gene_status "KNOWN"; gene_name "RPAP3"; transcript_type "protein_coding"; transcript_status "KNOWN"; transcript_name "RPAP3-201"; exon_number "14"; exon_id "ENSE00000737803.1"; talon_gene "34742"; talon_transcript "120939"; talon_exon "565918"; ccdsid "CCDS8753.1"; exon_status "KNOWN"; level "2"; protein_id "ENSP00000005386.3"; source "HAVANA"; tag "CCDS";
chr12	HAVANA	exon	47667754	47667851	.	-	.	gene_id "ENSG00000005175.9"; transcript_id "ENST00000005386.7"; gene_type "protein_coding"; gene_status "KNOWN"; gene_name "RPAP3"; transcript_type "protein_coding"; transcript_status "KNOWN"; transcript_name "RPAP3-201"; exon_number "15"; exon_id "ENSE00000888017.1"; talon_gene "34742"; talon_transcript "120939"; talon_exon "565920"; ccdsid "CCDS8753.1"; exon_status "KNOWN"; level "2"; protein_id "ENSP00000005386.3"; source "HAVANA"; tag "CCDS";
chr12	HAVANA	exon	47666980	47667080	.	-	.	gene_id "ENSG00000005175.9"; transcript_id "ENST00000005386.7"; gene_type "protein_coding"; gene_status "KNOWN"; gene_name "RPAP3"; transcript_type "protein_coding"; transcript_status "KNOWN"; transcript_name "RPAP3-201"; exon_number "16"; exon_id "ENSE00000888016.1"; talon_gene "34742"; talon_transcript "120939"; talon_exon "565922"; ccdsid "CCDS8753.1"; exon_status "KNOWN"; level "2"; protein_id "ENSP00000005386.3"; source "HAVANA"; tag "CCDS";
chr12	HAVANA	exon	47661249	47663590	.	-	.	gene_id "ENSG00000005175.9"; transcript_id "ENST00000005386.7"; gene_type "protein_coding"; gene_status "KNOWN"; gene_name "RPAP3"; transcript_type "protein_coding"; transcript_status "KNOWN"; transcript_name "RPAP3-201"; exon_number "17"; exon_id "ENSE00002417823.2"; talon_gene "34742"; talon_transcript "120939"; talon_exon "565924"; ccdsid "CCDS8753.1"; exon_status "KNOWN"; level "2"; protein_id "ENSP00000005386.3"; source "HAVANA"; tag "CCDS";
chr12	HAVANA	transcript	47663293	47705986	.	-	.	gene_id "ENSG00000005175.9"; transcript_id "ENST00000380650.4"; gene_name "RPAP3"; gene_status "KNOWN"; gene_type "protein_coding"; transcript_type "protein_coding"; transcript_status "KNOWN"; transcript_name "RPAP3-202"; talon_gene "34742"; talon_transcript "120942"; ccdsid "CCDS53783.1"; havana_transcript "OTTHUMT00000405343.1"; level "2"; protein_id "ENSP00000370024.4"; source "HAVANA"; tag "CCDS"; transcript_support_level "1";
chr12	HAVANA	exon	47705952	47705986	.	-	.	gene_id "ENSG00000005175.9"; transcript_id "ENST00000380650.4"; gene_type "protein_coding"; gene_status "KNOWN"; gene_name "RPAP3"; transcript_type "protein_coding"; transcript_status "KNOWN"; transcript_name "RPAP3-202"; exon_number "1"; exon_id "ENSE00002389172.1"; talon_gene "34742"; talon_transcript "120942"; talon_exon "565931"; ccdsid "CCDS53783.1"; exon_status "KNOWN"; level "2"; protein_id "ENSP00000370024.4"; source "HAVANA"; tag "CCDS";
chr12	HAVANA	exon	47702688	47702846	.	-	.	gene_id "ENSG00000005175.9"; transcript_id "ENST00000380650.4"; gene_type "protein_coding"; gene_status "KNOWN"; gene_name "RPAP3"; transcript_type "protein_coding"; transcript_status "KNOWN"; transcript_name "RPAP3-202"; exon_number "2"; exon_id "ENSE00003528691.1"; talon_gene "34742"; talon_transcript "120942"; talon_exon "565894"; ccdsid "CCDS8753.1"; exon_status "KNOWN"; level "2"; protein_id "ENSP00000005386.3"; source "HAVANA"; tag "CCDS";
chr12	HAVANA	exon	47701464	47701604	.	-	.	gene_id "ENSG00000005175.9"; transcript_id "ENST00000380650.4"; gene_type "protein_coding"; gene_status "KNOWN"; gene_name "RPAP3"; transcript_type "protein_coding"; transcript_status "KNOWN"; transcript_name "RPAP3-202"; exon_number "3"; exon_id "ENSE00003508340.1"; talon_gene "34742"; talon_transcript "120942"; talon_exon "565896"; ccdsid "CCDS8753.1"; exon_status "KNOWN"; level "2"; protein_id "ENSP00000005386.3"; source "HAVANA"; tag "CCDS";
chr12	HAVANA	exon	47697597	47697719	.	-	.	gene_id "ENSG00000005175.9"; transcript_id "ENST00000380650.4"; gene_type "protein_coding"; gene_status "KNOWN"; gene_name "RPAP3"; transcript_type "protein_coding"; transcript_status "KNOWN"; transcript_name "RPAP3-202"; exon_number "4"; exon_id "ENSE00003518425.1"; talon_gene "34742"; talon_transcript "120942"; talon_exon "565898"; ccdsid "CCDS8753.1"; exon_status "KNOWN"; level "2"; protein_id "ENSP00000005386.3"; source "HAVANA"; tag "CCDS";
chr12	HAVANA	exon	47696276	47696403	.	-	.	gene_id "ENSG00000005175.9"; transcript_id "ENST00000380650.4"; gene_type "protein_coding"; gene_status "KNOWN"; gene_name "RPAP3"; transcript_type "protein_coding"; transcript_status "KNOWN"; transcript_name "RPAP3-202"; exon_number "5"; exon_id "ENSE00003483376.1"; talon_gene "34742"; talon_transcript "120942"; talon_exon "565900"; ccdsid "CCDS8753.1"; exon_status "KNOWN"; level "2"; protein_id "ENSP00000005386.3"; source "HAVANA"; tag "CCDS";
chr12	HAVANA	exon	47690518	47690639	.	-	.	gene_id "ENSG00000005175.9"; transcript_id "ENST00000380650.4"; gene_type "protein_coding"; gene_status "KNOWN"; gene_name "RPAP3"; transcript_type "protein_coding"; transcript_status "KNOWN"; transcript_name "RPAP3-202"; exon_number "6"; exon_id "ENSE00000737775.1"; talon_gene "34742"; talon_transcript "120942"; talon_exon "565902"; ccdsid "CCDS8753.1"; exon_status "KNOWN"; level "2"; protein_id "ENSP00000005386.3"; source "HAVANA"; tag "CCDS";
chr12	HAVANA	exon	47689125	47689195	.	-	.	gene_id "ENSG00000005175.9"; transcript_id "ENST00000380650.4"; gene_type "protein_coding"; gene_status "KNOWN"; gene_name "RPAP3"; transcript_type "protein_coding"; transcript_status "KNOWN"; transcript_name "RPAP3-202"; exon_number "7"; exon_id "ENSE00000737797.1"; talon_gene "34742"; talon_transcript "120942"; talon_exon "565904"; ccdsid "CCDS8753.1"; exon_status "KNOWN"; level "2"; protein_id "ENSP00000005386.3"; source "HAVANA"; tag "CCDS";
chr12	HAVANA	exon	47687876	47688001	.	-	.	gene_id "ENSG00000005175.9"; transcript_id "ENST00000380650.4"; gene_type "protein_coding"; gene_status "KNOWN"; gene_name "RPAP3"; transcript_type "protein_coding"; transcript_status "KNOWN"; transcript_name "RPAP3-202"; exon_number "8"; exon_id "ENSE00000413227.1"; talon_gene "34742"; talon_transcript "120942"; talon_exon "565906"; ccdsid "CCDS8753.1"; exon_status "KNOWN"; level "2"; protein_id "ENSP00000005386.3"; source "HAVANA"; tag "CCDS";
chr12	HAVANA	exon	47686780	47686907	.	-	.	gene_id "ENSG00000005175.9"; transcript_id "ENST00000380650.4"; gene_type "protein_coding"; gene_status "KNOWN"; gene_name "RPAP3"; transcript_type "protein_coding"; transcript_status "KNOWN"; transcript_name "RPAP3-202"; exon_number "9"; exon_id "ENSE00000737798.1"; talon_gene "34742"; talon_transcript "120942"; talon_exon "565908"; ccdsid "CCDS8753.1"; exon_status "KNOWN"; level "2"; protein_id "ENSP00000005386.3"; source "HAVANA"; tag "CCDS";
chr12	HAVANA	exon	47681696	47681817	.	-	.	gene_id "ENSG00000005175.9"; transcript_id "ENST00000380650.4"; gene_type "protein_coding"; gene_status "KNOWN"; gene_name "RPAP3"; transcript_type "protein_coding"; transcript_status "KNOWN"; transcript_name "RPAP3-202"; exon_number "10"; exon_id "ENSE00000737800.1"; talon_gene "34742"; talon_transcript "120942"; talon_exon "565910"; ccdsid "CCDS8753.1"; exon_status "KNOWN"; level "2"; protein_id "ENSP00000005386.3"; source "HAVANA"; tag "CCDS";
chr12	HAVANA	exon	47679704	47679774	.	-	.	gene_id "ENSG00000005175.9"; transcript_id "ENST00000380650.4"; gene_type "protein_coding"; gene_status "KNOWN"; gene_name "RPAP3"; transcript_type "protein_coding"; transcript_status "KNOWN"; transcript_name "RPAP3-202"; exon_number "11"; exon_id "ENSE00000737801.1"; talon_gene "34742"; talon_transcript "120942"; talon_exon "565912"; ccdsid "CCDS8753.1"; exon_status "KNOWN"; level "2"; protein_id "ENSP00000005386.3"; source "HAVANA"; tag "CCDS";
chr12	HAVANA	exon	47670107	47670345	.	-	.	gene_id "ENSG00000005175.9"; transcript_id "ENST00000380650.4"; gene_type "protein_coding"; gene_status "KNOWN"; gene_name "RPAP3"; transcript_type "protein_coding"; transcript_status "KNOWN"; transcript_name "RPAP3-202"; exon_number "12"; exon_id "ENSE00000737802.1"; talon_gene "34742"; talon_transcript "120942"; talon_exon "565916"; ccdsid "CCDS8753.1"; exon_status "KNOWN"; level "2"; protein_id "ENSP00000005386.3"; source "HAVANA"; tag "CCDS";
```
