## supplemental tables for "A technology-agnostic long-read analysis pipeline for transcriptome discovery and quantification": S16_ont_talon.gtf (part 62 of 112)

```
chr12	HAVANA	exon	47668916	47669102	.	-	.	gene_id "ENSG00000005175.9"; transcript_id "ENST00000380650.4"; gene_type "protein_coding"; gene_status "KNOWN"; gene_name "RPAP3"; transcript_type "protein_coding"; transcript_status "KNOWN"; transcript_name "RPAP3-202"; exon_number "13"; exon_id "ENSE00000737803.1"; talon_gene "34742"; talon_transcript "120942"; talon_exon "565918"; ccdsid "CCDS8753.1"; exon_status "KNOWN"; level "2"; protein_id "ENSP00000005386.3"; source "HAVANA"; tag "CCDS";
chr12	HAVANA	exon	47667754	47667851	.	-	.	gene_id "ENSG00000005175.9"; transcript_id "ENST00000380650.4"; gene_type "protein_coding"; gene_status "KNOWN"; gene_name "RPAP3"; transcript_type "protein_coding"; transcript_status "KNOWN"; transcript_name "RPAP3-202"; exon_number "14"; exon_id "ENSE00000888017.1"; talon_gene "34742"; talon_transcript "120942"; talon_exon "565920"; ccdsid "CCDS8753.1"; exon_status "KNOWN"; level "2"; protein_id "ENSP00000005386.3"; source "HAVANA"; tag "CCDS";
chr12	HAVANA	exon	47666980	47667080	.	-	.	gene_id "ENSG00000005175.9"; transcript_id "ENST00000380650.4"; gene_type "protein_coding"; gene_status "KNOWN"; gene_name "RPAP3"; transcript_type "protein_coding"; transcript_status "KNOWN"; transcript_name "RPAP3-202"; exon_number "15"; exon_id "ENSE00000888016.1"; talon_gene "34742"; talon_transcript "120942"; talon_exon "565922"; ccdsid "CCDS8753.1"; exon_status "KNOWN"; level "2"; protein_id "ENSP00000005386.3"; source "HAVANA"; tag "CCDS";
chr12	HAVANA	exon	47663293	47663590	.	-	.	gene_id "ENSG00000005175.9"; transcript_id "ENST00000380650.4"; gene_type "protein_coding"; gene_status "KNOWN"; gene_name "RPAP3"; transcript_type "protein_coding"; transcript_status "KNOWN"; transcript_name "RPAP3-202"; exon_number "16"; exon_id "ENSE00002351735.1"; talon_gene "34742"; talon_transcript "120942"; talon_exon "565933"; ccdsid "CCDS53783.1"; exon_status "KNOWN"; level "2"; protein_id "ENSP00000370024.4"; source "HAVANA"; tag "CCDS";
chr12	HAVANA	gene	47773208	47782753	.	+	.	gene_id "ENSG00000211584.13"; gene_name "SLC48A1"; gene_status "KNOWN"; gene_type "protein_coding"; talon_gene "34749"; havana_gene "OTTHUMG00000156983.4"; level "2"; tag "overlapping_locus";
chr12	HAVANA	transcript	47773208	47782753	.	+	.	gene_id "ENSG00000211584.13"; transcript_id "ENST00000442218.2"; gene_name "SLC48A1"; gene_status "KNOWN"; gene_type "protein_coding"; transcript_type "protein_coding"; transcript_status "KNOWN"; transcript_name "SLC48A1-201"; talon_gene "34749"; talon_transcript "120983"; ccdsid "CCDS8755.2"; havana_transcript "OTTHUMT00000346966.1"; level "2"; protein_id "ENSP00000415998.2"; source "HAVANA"; tag "CCDS"; transcript_support_level "1";
chr12	HAVANA	exon	47773208	47773440	.	+	.	gene_id "ENSG00000211584.13"; transcript_id "ENST00000442218.2"; gene_type "protein_coding"; gene_status "KNOWN"; gene_name "SLC48A1"; transcript_type "protein_coding"; transcript_status "KNOWN"; transcript_name "SLC48A1-201"; exon_number "1"; exon_id "ENSE00001521454.4"; talon_gene "34749"; talon_transcript "120983"; talon_exon "566124"; ccdsid "CCDS8755.2"; exon_status "KNOWN"; level "2"; protein_id "ENSP00000415998.2"; source "HAVANA"; tag "CCDS";
chr12	HAVANA	exon	47779028	47779195	.	+	.	gene_id "ENSG00000211584.13"; transcript_id "ENST00000442218.2"; gene_type "protein_coding"; gene_status "KNOWN"; gene_name "SLC48A1"; transcript_type "protein_coding"; transcript_status "KNOWN"; transcript_name "SLC48A1-201"; exon_number "2"; exon_id "ENSE00003538456.1"; talon_gene "34749"; talon_transcript "120983"; talon_exon "566113"; ccdsid "CCDS8755.2"; exon_status "KNOWN"; level "2"; protein_id "ENSP00000446739.1"; source "HAVANA"; tag "basic";
chr12	HAVANA	exon	47780145	47782753	.	+	.	gene_id "ENSG00000211584.13"; transcript_id "ENST00000442218.2"; gene_type "protein_coding"; gene_status "KNOWN"; gene_name "SLC48A1"; transcript_type "protein_coding"; transcript_status "KNOWN"; transcript_name "SLC48A1-201"; exon_number "3"; exon_id "ENSE00001624856.1"; talon_gene "34749"; talon_transcript "120983"; talon_exon "566126"; ccdsid "CCDS8755.2"; exon_status "KNOWN"; level "2"; protein_id "ENSP00000415998.2"; source "HAVANA"; tag "CCDS";
chr12	HAVANA	gene	47782722	47819886	.	-	.	gene_id "ENSG00000061273.17"; gene_name "HDAC7"; gene_status "KNOWN"; gene_type "protein_coding"; talon_gene "34751"; havana_gene "OTTHUMG00000152968.7"; level "2"; tag "overlapping_locus";
chr12	HAVANA	transcript	47782722	47819785	.	-	.	gene_id "ENSG00000061273.17"; transcript_id "ENST00000080059.11"; gene_name "HDAC7"; gene_status "KNOWN"; gene_type "protein_coding"; transcript_type "protein_coding"; transcript_status "KNOWN"; transcript_name "HDAC7-201"; talon_gene "34751"; talon_transcript "120988"; ccdsid "CCDS8756.2"; havana_transcript "OTTHUMT00000328792.1"; level "2"; protein_id "ENSP00000080059.7"; source "HAVANA"; tag "CCDS"; transcript_support_level "1";
chr12	HAVANA	exon	47819767	47819785	.	-	.	gene_id "ENSG00000061273.17"; transcript_id "ENST00000080059.11"; gene_type "protein_coding"; gene_status "KNOWN"; gene_name "HDAC7"; transcript_type "protein_coding"; transcript_status "KNOWN"; transcript_name "HDAC7-201"; exon_number "1"; exon_id "ENSE00001862271.1"; talon_gene "34751"; talon_transcript "120988"; talon_exon "566139"; ccdsid "CCDS8756.2"; exon_status "KNOWN"; level "2"; protein_id "ENSP00000080059.7"; source "HAVANA"; tag "CCDS";
chr12	HAVANA	exon	47802224	47802274	.	-	.	gene_id "ENSG00000061273.17"; transcript_id "ENST00000080059.11"; gene_type "protein_coding"; gene_status "KNOWN"; gene_name "HDAC7"; transcript_type "protein_coding"; transcript_status "KNOWN"; transcript_name "HDAC7-201"; exon_number "2"; exon_id "ENSE00003581790.1"; talon_gene "34751"; talon_transcript "120988"; talon_exon "566141"; ccdsid "CCDS8756.2"; exon_status "KNOWN"; level "2"; protein_id "ENSP00000080059.7"; source "HAVANA"; tag "CCDS";
chr12	HAVANA	exon	47798785	47798972	.	-	.	gene_id "ENSG00000061273.17"; transcript_id "ENST00000080059.11"; gene_type "protein_coding"; gene_status "KNOWN"; gene_name "HDAC7"; transcript_type "protein_coding"; transcript_status "KNOWN"; transcript_name "HDAC7-201"; exon_number "3"; exon_id "ENSE00003512342.1"; talon_gene "34751"; talon_transcript "120988"; talon_exon "566143"; ccdsid "CCDS8756.2"; exon_status "KNOWN"; level "2"; protein_id "ENSP00000080059.7"; source "HAVANA"; tag "CCDS";
chr12	HAVANA	exon	47798562	47798652	.	-	.	gene_id "ENSG00000061273.17"; transcript_id "ENST00000080059.11"; gene_type "protein_coding"; gene_status "KNOWN"; gene_name "HDAC7"; transcript_type "protein_coding"; transcript_status "KNOWN"; transcript_name "HDAC7-201"; exon_number "4"; exon_id "ENSE00003488616.1"; talon_gene "34751"; talon_transcript "120988"; talon_exon "566145"; ccdsid "CCDS8756.2"; exon_status "KNOWN"; level "2"; protein_id "ENSP00000080059.7"; source "HAVANA"; tag "CCDS";
chr12	HAVANA	exon	47798108	47798219	.	-	.	gene_id "ENSG00000061273.17"; transcript_id "ENST00000080059.11"; gene_type "protein_coding"; gene_status "KNOWN"; gene_name "HDAC7"; transcript_type "protein_coding"; transcript_status "KNOWN"; transcript_name "HDAC7-201"; exon_number "5"; exon_id "ENSE00003459640.1"; talon_gene "34751"; talon_transcript "120988"; talon_exon "566147"; ccdsid "CCDS8756.2"; exon_status "KNOWN"; level "2"; protein_id "ENSP00000080059.7"; source "HAVANA"; tag "CCDS";
chr12	HAVANA	exon	47797384	47797499	.	-	.	gene_id "ENSG00000061273.17"; transcript_id "ENST00000080059.11"; gene_type "protein_coding"; gene_status "KNOWN"; gene_name "HDAC7"; transcript_type "protein_coding"; transcript_status "KNOWN"; transcript_name "HDAC7-201"; exon_number "6"; exon_id "ENSE00003785951.1"; talon_gene "34751"; talon_transcript "120988"; talon_exon "566149"; ccdsid "CCDS8756.2"; exon_status "KNOWN"; level "2"; protein_id "ENSP00000080059.7"; source "HAVANA"; tag "CCDS";
chr12	HAVANA	exon	47797017	47797142	.	-	.	gene_id "ENSG00000061273.17"; transcript_id "ENST00000080059.11"; gene_type "protein_coding"; gene_status "KNOWN"; gene_name "HDAC7"; transcript_type "protein_coding"; transcript_status "KNOWN"; transcript_name "HDAC7-201"; exon_number "7"; exon_id "ENSE00003690258.1"; talon_gene "34751"; talon_transcript "120988"; talon_exon "566151"; ccdsid "CCDS8756.2"; exon_status "KNOWN"; level "2"; protein_id "ENSP00000080059.7"; source "HAVANA"; tag "CCDS";
chr12	HAVANA	exon	47796207	47796298	.	-	.	gene_id "ENSG00000061273.17"; transcript_id "ENST00000080059.11"; gene_type "protein_coding"; gene_status "KNOWN"; gene_name "HDAC7"; transcript_type "protein_coding"; transcript_status "KNOWN"; transcript_name "HDAC7-201"; exon_number "8"; exon_id "ENSE00003626481.1"; talon_gene "34751"; talon_transcript "120988"; talon_exon "566153"; ccdsid "CCDS8756.2"; exon_status "KNOWN"; level "2"; protein_id "ENSP00000080059.7"; source "HAVANA"; tag "CCDS";
chr12	HAVANA	exon	47795906	47796016	.	-	.	gene_id "ENSG00000061273.17"; transcript_id "ENST00000080059.11"; gene_type "protein_coding"; gene_status "KNOWN"; gene_name "HDAC7"; transcript_type "protein_coding"; transcript_status "KNOWN"; transcript_name "HDAC7-201"; exon_number "9"; exon_id "ENSE00000888040.1"; talon_gene "34751"; talon_transcript "120988"; talon_exon "566155"; ccdsid "CCDS8756.2"; exon_status "KNOWN"; level "2"; protein_id "ENSP00000080059.7"; source "HAVANA"; tag "CCDS";
chr12	HAVANA	exon	47795587	47795767	.	-	.	gene_id "ENSG00000061273.17"; transcript_id "ENST00000080059.11"; gene_type "protein_coding"; gene_status "KNOWN"; gene_name "HDAC7"; transcript_type "protein_coding"; transcript_status "KNOWN"; transcript_name "HDAC7-201"; exon_number "10"; exon_id "ENSE00003642796.1"; talon_gene "34751"; talon_transcript "120988"; talon_exon "566157"; ccdsid "CCDS8756.2"; exon_status "KNOWN"; level "2"; protein_id "ENSP00000080059.7"; source "HAVANA"; tag "CCDS";
chr12	HAVANA	exon	47795184	47795380	.	-	.	gene_id "ENSG00000061273.17"; transcript_id "ENST00000080059.11"; gene_type "protein_coding"; gene_status "KNOWN"; gene_name "HDAC7"; transcript_type "protein_coding"; transcript_status "KNOWN"; transcript_name "HDAC7-201"; exon_number "11"; exon_id "ENSE00003474618.1"; talon_gene "34751"; talon_transcript "120988"; talon_exon "566159"; ccdsid "CCDS8756.2"; exon_status "KNOWN"; level "2"; protein_id "ENSP00000080059.7"; source "HAVANA"; tag "CCDS";
chr12	HAVANA	exon	47794760	47794933	.	-	.	gene_id "ENSG00000061273.17"; transcript_id "ENST00000080059.11"; gene_type "protein_coding"; gene_status "KNOWN"; gene_name "HDAC7"; transcript_type "protein_coding"; transcript_status "KNOWN"; transcript_name "HDAC7-201"; exon_number "12"; exon_id "ENSE00003674845.1"; talon_gene "34751"; talon_transcript "120988"; talon_exon "566161"; ccdsid "CCDS8756.2"; exon_status "KNOWN"; level "2"; protein_id "ENSP00000080059.7"; source "HAVANA"; tag "CCDS";
chr12	HAVANA	exon	47793369	47793588	.	-	.	gene_id "ENSG00000061273.17"; transcript_id "ENST00000080059.11"; gene_type "protein_coding"; gene_status "KNOWN"; gene_name "HDAC7"; transcript_type "protein_coding"; transcript_status "KNOWN"; transcript_name "HDAC7-201"; exon_number "13"; exon_id "ENSE00003667866.1"; talon_gene "34751"; talon_transcript "120988"; talon_exon "566163"; ccdsid "CCDS8756.2"; exon_status "KNOWN"; level "2"; protein_id "ENSP00000080059.7"; source "HAVANA"; tag "CCDS";
chr12	HAVANA	exon	47791871	47792004	.	-	.	gene_id "ENSG00000061273.17"; transcript_id "ENST00000080059.11"; gene_type "protein_coding"; gene_status "KNOWN"; gene_name "HDAC7"; transcript_type "protein_coding"; transcript_status "KNOWN"; transcript_name "HDAC7-201"; exon_number "14"; exon_id "ENSE00003460861.1"; talon_gene "34751"; talon_transcript "120988"; talon_exon "566165"; ccdsid "CCDS8756.2"; exon_status "KNOWN"; level "2"; protein_id "ENSP00000080059.7"; source "HAVANA"; tag "CCDS";
chr12	HAVANA	exon	47791586	47791706	.	-	.	gene_id "ENSG00000061273.17"; transcript_id "ENST00000080059.11"; gene_type "protein_coding"; gene_status "KNOWN"; gene_name "HDAC7"; transcript_type "protein_coding"; transcript_status "KNOWN"; transcript_name "HDAC7-201"; exon_number "15"; exon_id "ENSE00003692328.1"; talon_gene "34751"; talon_transcript "120988"; talon_exon "566167"; ccdsid "CCDS8756.2"; exon_status "KNOWN"; level "2"; protein_id "ENSP00000080059.7"; source "HAVANA"; tag "CCDS";
chr12	HAVANA	exon	47791259	47791308	.	-	.	gene_id "ENSG00000061273.17"; transcript_id "ENST00000080059.11"; gene_type "protein_coding"; gene_status "KNOWN"; gene_name "HDAC7"; transcript_type "protein_coding"; transcript_status "KNOWN"; transcript_name "HDAC7-201"; exon_number "16"; exon_id "ENSE00003677330.1"; talon_gene "34751"; talon_transcript "120988"; talon_exon "566169"; ccdsid "CCDS8756.2"; exon_status "KNOWN"; level "2"; protein_id "ENSP00000080059.7"; source "HAVANA"; tag "CCDS";
chr12	HAVANA	exon	47789813	47789920	.	-	.	gene_id "ENSG00000061273.17"; transcript_id "ENST00000080059.11"; gene_type "protein_coding"; gene_status "KNOWN"; gene_name "HDAC7"; transcript_type "protein_coding"; transcript_status "KNOWN"; transcript_name "HDAC7-201"; exon_number "17"; exon_id "ENSE00003491961.1"; talon_gene "34751"; talon_transcript "120988"; talon_exon "566171"; ccdsid "CCDS8756.2"; exon_status "KNOWN"; level "2"; protein_id "ENSP00000080059.7"; source "HAVANA"; tag "CCDS";
chr12	HAVANA	exon	47789523	47789578	.	-	.	gene_id "ENSG00000061273.17"; transcript_id "ENST00000080059.11"; gene_type "protein_coding"; gene_status "KNOWN"; gene_name "HDAC7"; transcript_type "protein_coding"; transcript_status "KNOWN"; transcript_name "HDAC7-201"; exon_number "18"; exon_id "ENSE00003664202.1"; talon_gene "34751"; talon_transcript "120988"; talon_exon "566173"; ccdsid "CCDS8756.2"; exon_status "KNOWN"; level "2"; protein_id "ENSP00000080059.7"; source "HAVANA"; tag "CCDS";
chr12	HAVANA	exon	47789261	47789348	.	-	.	gene_id "ENSG00000061273.17"; transcript_id "ENST00000080059.11"; gene_type "protein_coding"; gene_status "KNOWN"; gene_name "HDAC7"; transcript_type "protein_coding"; transcript_status "KNOWN"; transcript_name "HDAC7-201"; exon_number "19"; exon_id "ENSE00003599876.1"; talon_gene "34751"; talon_transcript "120988"; talon_exon "566175"; ccdsid "CCDS8756.2"; exon_status "KNOWN"; level "2"; protein_id "ENSP00000080059.7"; source "HAVANA"; tag "CCDS";
chr12	HAVANA	exon	47788045	47788164	.	-	.	gene_id "ENSG00000061273.17"; transcript_id "ENST00000080059.11"; gene_type "protein_coding"; gene_status "KNOWN"; gene_name "HDAC7"; transcript_type "protein_coding"; transcript_status "KNOWN"; transcript_name "HDAC7-201"; exon_number "20"; exon_id "ENSE00003506538.1"; talon_gene "34751"; talon_transcript "120988"; talon_exon "566177"; ccdsid "CCDS8756.2"; exon_status "KNOWN"; level "2"; protein_id "ENSP00000080059.7"; source "HAVANA"; tag "CCDS";
chr12	HAVANA	exon	47787712	47787809	.	-	.	gene_id "ENSG00000061273.17"; transcript_id "ENST00000080059.11"; gene_type "protein_coding"; gene_status "KNOWN"; gene_name "HDAC7"; transcript_type "protein_coding"; transcript_status "KNOWN"; transcript_name "HDAC7-201"; exon_number "21"; exon_id "ENSE00003691273.1"; talon_gene "34751"; talon_transcript "120988"; talon_exon "566179"; ccdsid "CCDS8756.2"; exon_status "KNOWN"; level "2"; protein_id "ENSP00000080059.7"; source "HAVANA"; tag "CCDS";
chr12	HAVANA	exon	47786585	47786703	.	-	.	gene_id "ENSG00000061273.17"; transcript_id "ENST00000080059.11"; gene_type "protein_coding"; gene_status "KNOWN"; gene_name "HDAC7"; transcript_type "protein_coding"; transcript_status "KNOWN"; transcript_name "HDAC7-201"; exon_number "22"; exon_id "ENSE00003662696.1"; talon_gene "34751"; talon_transcript "120988"; talon_exon "566181"; ccdsid "CCDS8756.2"; exon_status "KNOWN"; level "2"; protein_id "ENSP00000080059.7"; source "HAVANA"; tag "CCDS";
chr12	HAVANA	exon	47785752	47785885	.	-	.	gene_id "ENSG00000061273.17"; transcript_id "ENST00000080059.11"; gene_type "protein_coding"; gene_status "KNOWN"; gene_name "HDAC7"; transcript_type "protein_coding"; transcript_status "KNOWN"; transcript_name "HDAC7-201"; exon_number "23"; exon_id "ENSE00003641521.1"; talon_gene "34751"; talon_transcript "120988"; talon_exon "566183"; ccdsid "CCDS8756.2"; exon_status "KNOWN"; level "2"; protein_id "ENSP00000080059.7"; source "HAVANA"; tag "CCDS";
chr12	HAVANA	exon	47785387	47785471	.	-	.	gene_id "ENSG00000061273.17"; transcript_id "ENST00000080059.11"; gene_type "protein_coding"; gene_status "KNOWN"; gene_name "HDAC7"; transcript_type "protein_coding"; transcript_status "KNOWN"; transcript_name "HDAC7-201"; exon_number "24"; exon_id "ENSE00003658111.1"; talon_gene "34751"; talon_transcript "120988"; talon_exon "566185"; ccdsid "CCDS8756.2"; exon_status "KNOWN"; level "2"; protein_id "ENSP00000080059.7"; source "HAVANA"; tag "CCDS";
chr12	HAVANA	exon	47784079	47784217	.	-	.	gene_id "ENSG00000061273.17"; transcript_id "ENST00000080059.11"; gene_type "protein_coding"; gene_status "KNOWN"; gene_name "HDAC7"; transcript_type "protein_coding"; transcript_status "KNOWN"; transcript_name "HDAC7-201"; exon_number "25"; exon_id "ENSE00003688194.1"; talon_gene "34751"; talon_transcript "120988"; talon_exon "566187"; ccdsid "CCDS8756.2"; exon_status "KNOWN"; level "2"; protein_id "ENSP00000080059.7"; source "HAVANA"; tag "CCDS";
chr12	HAVANA	exon	47782722	47783886	.	-	.	gene_id "ENSG00000061273.17"; transcript_id "ENST00000080059.11"; gene_type "protein_coding"; gene_status "KNOWN"; gene_name "HDAC7"; transcript_type "protein_coding"; transcript_status "KNOWN"; transcript_name "HDAC7-201"; exon_number "26"; exon_id "ENSE00001853912.1"; talon_gene "34751"; talon_transcript "120988"; talon_exon "566189"; ccdsid "CCDS8756.2"; exon_status "KNOWN"; level "2"; protein_id "ENSP00000080059.7"; source "HAVANA"; tag "CCDS";
chr12	HAVANA	transcript	47782722	47819866	.	-	.	gene_id "ENSG00000061273.17"; transcript_id "ENST00000354334.7"; gene_name "HDAC7"; gene_status "KNOWN"; gene_type "protein_coding"; transcript_type "protein_coding"; transcript_status "KNOWN"; transcript_name "HDAC7-202"; talon_gene "34751"; talon_transcript "120989"; ccdsid "CCDS41776.1"; havana_transcript "OTTHUMT00000328793.1"; level "2"; protein_id "ENSP00000351326.3"; source "HAVANA"; tag "CCDS"; transcript_support_level "1";
chr12	HAVANA	exon	47819767	47819866	.	-	.	gene_id "ENSG00000061273.17"; transcript_id "ENST00000354334.7"; gene_type "protein_coding"; gene_status "KNOWN"; gene_name "HDAC7"; transcript_type "protein_coding"; transcript_status "KNOWN"; transcript_name "HDAC7-202"; exon_number "1"; exon_id "ENSE00001863960.1"; talon_gene "34751"; talon_transcript "120989"; talon_exon "566190"; ccdsid "CCDS41776.1"; exon_status "KNOWN"; level "2"; protein_id "ENSP00000351326.3"; source "HAVANA"; tag "CCDS";
chr12	HAVANA	exon	47802224	47802274	.	-	.	gene_id "ENSG00000061273.17"; transcript_id "ENST00000354334.7"; gene_type "protein_coding"; gene_status "KNOWN"; gene_name "HDAC7"; transcript_type "protein_coding"; transcript_status "KNOWN"; transcript_name "HDAC7-202"; exon_number "2"; exon_id "ENSE00003581790.1"; talon_gene "34751"; talon_transcript "120989"; talon_exon "566141"; ccdsid "CCDS8756.2"; exon_status "KNOWN"; level "2"; protein_id "ENSP00000080059.7"; source "HAVANA"; tag "CCDS";
chr12	HAVANA	exon	47798785	47798972	.	-	.	gene_id "ENSG00000061273.17"; transcript_id "ENST00000354334.7"; gene_type "protein_coding"; gene_status "KNOWN"; gene_name "HDAC7"; transcript_type "protein_coding"; transcript_status "KNOWN"; transcript_name "HDAC7-202"; exon_number "3"; exon_id "ENSE00003512342.1"; talon_gene "34751"; talon_transcript "120989"; talon_exon "566143"; ccdsid "CCDS8756.2"; exon_status "KNOWN"; level "2"; protein_id "ENSP00000080059.7"; source "HAVANA"; tag "CCDS";
chr12	HAVANA	exon	47798562	47798652	.	-	.	gene_id "ENSG00000061273.17"; transcript_id "ENST00000354334.7"; gene_type "protein_coding"; gene_status "KNOWN"; gene_name "HDAC7"; transcript_type "protein_coding"; transcript_status "KNOWN"; transcript_name "HDAC7-202"; exon_number "4"; exon_id "ENSE00003488616.1"; talon_gene "34751"; talon_transcript "120989"; talon_exon "566145"; ccdsid "CCDS8756.2"; exon_status "KNOWN"; level "2"; protein_id "ENSP00000080059.7"; source "HAVANA"; tag "CCDS";
chr12	HAVANA	exon	47798108	47798219	.	-	.	gene_id "ENSG00000061273.17"; transcript_id "ENST00000354334.7"; gene_type "protein_coding"; gene_status "KNOWN"; gene_name "HDAC7"; transcript_type "protein_coding"; transcript_status "KNOWN"; transcript_name "HDAC7-202"; exon_number "5"; exon_id "ENSE00003459640.1"; talon_gene "34751"; talon_transcript "120989"; talon_exon "566147"; ccdsid "CCDS8756.2"; exon_status "KNOWN"; level "2"; protein_id "ENSP00000080059.7"; source "HAVANA"; tag "CCDS";
chr12	HAVANA	exon	47797384	47797499	.	-	.	gene_id "ENSG00000061273.17"; transcript_id "ENST00000354334.7"; gene_type "protein_coding"; gene_status "KNOWN"; gene_name "HDAC7"; transcript_type "protein_coding"; transcript_status "KNOWN"; transcript_name "HDAC7-202"; exon_number "6"; exon_id "ENSE00003785951.1"; talon_gene "34751"; talon_transcript "120989"; talon_exon "566149"; ccdsid "CCDS8756.2"; exon_status "KNOWN"; level "2"; protein_id "ENSP00000080059.7"; source "HAVANA"; tag "CCDS";
chr12	HAVANA	exon	47797017	47797142	.	-	.	gene_id "ENSG00000061273.17"; transcript_id "ENST00000354334.7"; gene_type "protein_coding"; gene_status "KNOWN"; gene_name "HDAC7"; transcript_type "protein_coding"; transcript_status "KNOWN"; transcript_name "HDAC7-202"; exon_number "7"; exon_id "ENSE00003690258.1"; talon_gene "34751"; talon_transcript "120989"; talon_exon "566151"; ccdsid "CCDS8756.2"; exon_status "KNOWN"; level "2"; protein_id "ENSP00000080059.7"; source "HAVANA"; tag "CCDS";
chr12	HAVANA	exon	47796207	47796298	.	-	.	gene_id "ENSG00000061273.17"; transcript_id "ENST00000354334.7"; gene_type "protein_coding"; gene_status "KNOWN"; gene_name "HDAC7"; transcript_type "protein_coding"; transcript_status "KNOWN"; transcript_name "HDAC7-202"; exon_number "8"; exon_id "ENSE00003626481.1"; talon_gene "34751"; talon_transcript "120989"; talon_exon "566153"; ccdsid "CCDS8756.2"; exon_status "KNOWN"; level "2"; protein_id "ENSP00000080059.7"; source "HAVANA"; tag "CCDS";
chr12	HAVANA	exon	47795587	47795767	.	-	.	gene_id "ENSG00000061273.17"; transcript_id "ENST00000354334.7"; gene_type "protein_coding"; gene_status "KNOWN"; gene_name "HDAC7"; transcript_type "protein_coding"; transcript_status "KNOWN"; transcript_name "HDAC7-202"; exon_number "9"; exon_id "ENSE00003642796.1"; talon_gene "34751"; talon_transcript "120989"; talon_exon "566157"; ccdsid "CCDS8756.2"; exon_status "KNOWN"; level "2"; protein_id "ENSP00000080059.7"; source "HAVANA"; tag "CCDS";
chr12	HAVANA	exon	47795184	47795380	.	-	.	gene_id "ENSG00000061273.17"; transcript_id "ENST00000354334.7"; gene_type "protein_coding"; gene_status "KNOWN"; gene_name "HDAC7"; transcript_type "protein_coding"; transcript_status "KNOWN"; transcript_name "HDAC7-202"; exon_number "10"; exon_id "ENSE00003474618.1"; talon_gene "34751"; talon_transcript "120989"; talon_exon "566159"; ccdsid "CCDS8756.2"; exon_status "KNOWN"; level "2"; protein_id "ENSP00000080059.7"; source "HAVANA"; tag "CCDS";
chr12	HAVANA	exon	47794760	47794933	.	-	.	gene_id "ENSG00000061273.17"; transcript_id "ENST00000354334.7"; gene_type "protein_coding"; gene_status "KNOWN"; gene_name "HDAC7"; transcript_type "protein_coding"; transcript_status "KNOWN"; transcript_name "HDAC7-202"; exon_number "11"; exon_id "ENSE00003674845.1"; talon_gene "34751"; talon_transcript "120989"; talon_exon "566161"; ccdsid "CCDS8756.2"; exon_status "KNOWN"; level "2"; protein_id "ENSP00000080059.7"; source "HAVANA"; tag "CCDS";
chr12	HAVANA	exon	47793369	47793588	.	-	.	gene_id "ENSG00000061273.17"; transcript_id "ENST00000354334.7"; gene_type "protein_coding"; gene_status "KNOWN"; gene_name "HDAC7"; transcript_type "protein_coding"; transcript_status "KNOWN"; transcript_name "HDAC7-202"; exon_number "12"; exon_id "ENSE00003667866.1"; talon_gene "34751"; talon_transcript "120989"; talon_exon "566163"; ccdsid "CCDS8756.2"; exon_status "KNOWN"; level "2"; protein_id "ENSP00000080059.7"; source "HAVANA"; tag "CCDS";
chr12	HAVANA	exon	47791871	47792004	.	-	.	gene_id "ENSG00000061273.17"; transcript_id "ENST00000354334.7"; gene_type "protein_coding"; gene_status "KNOWN"; gene_name "HDAC7"; transcript_type "protein_coding"; transcript_status "KNOWN"; transcript_name "HDAC7-202"; exon_number "13"; exon_id "ENSE00003460861.1"; talon_gene "34751"; talon_transcript "120989"; talon_exon "566165"; ccdsid "CCDS8756.2"; exon_status "KNOWN"; level "2"; protein_id "ENSP00000080059.7"; source "HAVANA"; tag "CCDS";
chr12	HAVANA	exon	47791586	47791706	.	-	.	gene_id "ENSG00000061273.17"; transcript_id "ENST00000354334.7"; gene_type "protein_coding"; gene_status "KNOWN"; gene_name "HDAC7"; transcript_type "protein_coding"; transcript_status "KNOWN"; transcript_name "HDAC7-202"; exon_number "14"; exon_id "ENSE00003692328.1"; talon_gene "34751"; talon_transcript "120989"; talon_exon "566167"; ccdsid "CCDS8756.2"; exon_status "KNOWN"; level "2"; protein_id "ENSP00000080059.7"; source "HAVANA"; tag "CCDS";
chr12	HAVANA	exon	47791259	47791308	.	-	.	gene_id "ENSG00000061273.17"; transcript_id "ENST00000354334.7"; gene_type "protein_coding"; gene_status "KNOWN"; gene_name "HDAC7"; transcript_type "protein_coding"; transcript_status "KNOWN"; transcript_name "HDAC7-202"; exon_number "15"; exon_id "ENSE00003677330.1"; talon_gene "34751"; talon_transcript "120989"; talon_exon "566169"; ccdsid "CCDS8756.2"; exon_status "KNOWN"; level "2"; protein_id "ENSP00000080059.7"; source "HAVANA"; tag "CCDS";
chr12	HAVANA	exon	47789813	47789920	.	-	.	gene_id "ENSG00000061273.17"; transcript_id "ENST00000354334.7"; gene_type "protein_coding"; gene_status "KNOWN"; gene_name "HDAC7"; transcript_type "protein_coding"; transcript_status "KNOWN"; transcript_name "HDAC7-202"; exon_number "16"; exon_id "ENSE00003491961.1"; talon_gene "34751"; talon_transcript "120989"; talon_exon "566171"; ccdsid "CCDS8756.2"; exon_status "KNOWN"; level "2"; protein_id "ENSP00000080059.7"; source "HAVANA"; tag "CCDS";
chr12	HAVANA	exon	47789523	47789578	.	-	.	gene_id "ENSG00000061273.17"; transcript_id "ENST00000354334.7"; gene_type "protein_coding"; gene_status "KNOWN"; gene_name "HDAC7"; transcript_type "protein_coding"; transcript_status "KNOWN"; transcript_name "HDAC7-202"; exon_number "17"; exon_id "ENSE00003664202.1"; talon_gene "34751"; talon_transcript "120989"; talon_exon "566173"; ccdsid "CCDS8756.2"; exon_status "KNOWN"; level "2"; protein_id "ENSP00000080059.7"; source "HAVANA"; tag "CCDS";
chr12	HAVANA	exon	47789261	47789348	.	-	.	gene_id "ENSG00000061273.17"; transcript_id "ENST00000354334.7"; gene_type "protein_coding"; gene_status "KNOWN"; gene_name "HDAC7"; transcript_type "protein_coding"; transcript_status "KNOWN"; transcript_name "HDAC7-202"; exon_number "18"; exon_id "ENSE00003599876.1"; talon_gene "34751"; talon_transcript "120989"; talon_exon "566175"; ccdsid "CCDS8756.2"; exon_status "KNOWN"; level "2"; protein_id "ENSP00000080059.7"; source "HAVANA"; tag "CCDS";
chr12	HAVANA	exon	47788045	47788164	.	-	.	gene_id "ENSG00000061273.17"; transcript_id "ENST00000354334.7"; gene_type "protein_coding"; gene_status "KNOWN"; gene_name "HDAC7"; transcript_type "protein_coding"; transcript_status "KNOWN"; transcript_name "HDAC7-202"; exon_number "19"; exon_id "ENSE00003506538.1"; talon_gene "34751"; talon_transcript "120989"; talon_exon "566177"; ccdsid "CCDS8756.2"; exon_status "KNOWN"; level "2"; protein_id "ENSP00000080059.7"; source "HAVANA"; tag "CCDS";
chr12	HAVANA	exon	47787712	47787809	.	-	.	gene_id "ENSG00000061273.17"; transcript_id "ENST00000354334.7"; gene_type "protein_coding"; gene_status "KNOWN"; gene_name "HDAC7"; transcript_type "protein_coding"; transcript_status "KNOWN"; transcript_name "HDAC7-202"; exon_number "20"; exon_id "ENSE00003691273.1"; talon_gene "34751"; talon_transcript "120989"; talon_exon "566179"; ccdsid "CCDS8756.2"; exon_status "KNOWN"; level "2"; protein_id "ENSP00000080059.7"; source "HAVANA"; tag "CCDS";
chr12	HAVANA	exon	47786585	47786703	.	-	.	gene_id "ENSG00000061273.17"; transcript_id "ENST00000354334.7"; gene_type "protein_coding"; gene_status "KNOWN"; gene_name "HDAC7"; transcript_type "protein_coding"; transcript_status "KNOWN"; transcript_name "HDAC7-202"; exon_number "21"; exon_id "ENSE00003662696.1"; talon_gene "34751"; talon_transcript "120989"; talon_exon "566181"; ccdsid "CCDS8756.2"; exon_status "KNOWN"; level "2"; protein_id "ENSP00000080059.7"; source "HAVANA"; tag "CCDS";
chr12	HAVANA	exon	47785752	47785885	.	-	.	gene_id "ENSG00000061273.17"; transcript_id "ENST00000354334.7"; gene_type "protein_coding"; gene_status "KNOWN"; gene_name "HDAC7"; transcript_type "protein_coding"; transcript_status "KNOWN"; transcript_name "HDAC7-202"; exon_number "22"; exon_id "ENSE00003641521.1"; talon_gene "34751"; talon_transcript "120989"; talon_exon "566183"; ccdsid "CCDS8756.2"; exon_status "KNOWN"; level "2"; protein_id "ENSP00000080059.7"; source "HAVANA"; tag "CCDS";
chr12	HAVANA	exon	47785387	47785471	.	-	.	gene_id "ENSG00000061273.17"; transcript_id "ENST00000354334.7"; gene_type "protein_coding"; gene_status "KNOWN"; gene_name "HDAC7"; transcript_type "protein_coding"; transcript_status "KNOWN"; transcript_name "HDAC7-202"; exon_number "23"; exon_id "ENSE00003658111.1"; talon_gene "34751"; talon_transcript "120989"; talon_exon "566185"; ccdsid "CCDS8756.2"; exon_status "KNOWN"; level "2"; protein_id "ENSP00000080059.7"; source "HAVANA"; tag "CCDS";
chr12	HAVANA	exon	47784079	47784217	.	-	.	gene_id "ENSG00000061273.17"; transcript_id "ENST00000354334.7"; gene_type "protein_coding"; gene_status "KNOWN"; gene_name "HDAC7"; transcript_type "protein_coding"; transcript_status "KNOWN"; transcript_name "HDAC7-202"; exon_number "24"; exon_id "ENSE00003688194.1"; talon_gene "34751"; talon_transcript "120989"; talon_exon "566187"; ccdsid "CCDS8756.2"; exon_status "KNOWN"; level "2"; protein_id "ENSP00000080059.7"; source "HAVANA"; tag "CCDS";
chr12	HAVANA	exon	47782722	47783886	.	-	.	gene_id "ENSG00000061273.17"; transcript_id "ENST00000354334.7"; gene_type "protein_coding"; gene_status "KNOWN"; gene_name "HDAC7"; transcript_type "protein_coding"; transcript_status "KNOWN"; transcript_name "HDAC7-202"; exon_number "25"; exon_id "ENSE00001853912.1"; talon_gene "34751"; talon_transcript "120989"; talon_exon "566189"; ccdsid "CCDS8756.2"; exon_status "KNOWN"; level "2"; protein_id "ENSP00000080059.7"; source "HAVANA"; tag "CCDS";
chr12	HAVANA	transcript	47783651	47819886	.	-	.	gene_id "ENSG00000061273.17"; transcript_id "ENST00000552960.5"; gene_name "HDAC7"; gene_status "KNOWN"; gene_type "protein_coding"; transcript_type "protein_coding"; transcript_status "KNOWN"; transcript_name "HDAC7-230"; talon_gene "34751"; talon_transcript "120995"; ccdsid "CCDS81685.1"; havana_transcript "OTTHUMT00000405589.1"; level "2"; protein_id "ENSP00000448532.1"; source "HAVANA"; tag "CCDS"; transcript_support_level "2";
chr12	HAVANA	exon	47819767	47819886	.	-	.	gene_id "ENSG00000061273.17"; transcript_id "ENST00000552960.5"; gene_type "protein_coding"; gene_status "KNOWN"; gene_name "HDAC7"; transcript_type "protein_coding"; transcript_status "KNOWN"; transcript_name "HDAC7-230"; exon_number "1"; exon_id "ENSE00001622177.1"; talon_gene "34751"; talon_transcript "120995"; talon_exon "566207"; ccdsid "CCDS81685.1"; exon_status "KNOWN"; level "2"; protein_id "ENSP00000448532.1"; source "HAVANA"; tag "CCDS";
chr12	HAVANA	exon	47798785	47798972	.	-	.	gene_id "ENSG00000061273.17"; transcript_id "ENST00000552960.5"; gene_type "protein_coding"; gene_status "KNOWN"; gene_name "HDAC7"; transcript_type "protein_coding"; transcript_status "KNOWN"; transcript_name "HDAC7-230"; exon_number "2"; exon_id "ENSE00003512342.1"; talon_gene "34751"; talon_transcript "120995"; talon_exon "566143"; ccdsid "CCDS8756.2"; exon_status "KNOWN"; level "2"; protein_id "ENSP00000080059.7"; source "HAVANA"; tag "CCDS";
chr12	HAVANA	exon	47798562	47798652	.	-	.	gene_id "ENSG00000061273.17"; transcript_id "ENST00000552960.5"; gene_type "protein_coding"; gene_status "KNOWN"; gene_name "HDAC7"; transcript_type "protein_coding"; transcript_status "KNOWN"; transcript_name "HDAC7-230"; exon_number "3"; exon_id "ENSE00003488616.1"; talon_gene "34751"; talon_transcript "120995"; talon_exon "566145"; ccdsid "CCDS8756.2"; exon_status "KNOWN"; level "2"; protein_id "ENSP00000080059.7"; source "HAVANA"; tag "CCDS";
chr12	HAVANA	exon	47798108	47798219	.	-	.	gene_id "ENSG00000061273.17"; transcript_id "ENST00000552960.5"; gene_type "protein_coding"; gene_status "KNOWN"; gene_name "HDAC7"; transcript_type "protein_coding"; transcript_status "KNOWN"; transcript_name "HDAC7-230"; exon_number "4"; exon_id "ENSE00003459640.1"; talon_gene "34751"; talon_transcript "120995"; talon_exon "566147"; ccdsid "CCDS8756.2"; exon_status "KNOWN"; level "2"; protein_id "ENSP00000080059.7"; source "HAVANA"; tag "CCDS";
chr12	HAVANA	exon	47797384	47797499	.	-	.	gene_id "ENSG00000061273.17"; transcript_id "ENST00000552960.5"; gene_type "protein_coding"; gene_status "KNOWN"; gene_name "HDAC7"; transcript_type "protein_coding"; transcript_status "KNOWN"; transcript_name "HDAC7-230"; exon_number "5"; exon_id "ENSE00003785951.1"; talon_gene "34751"; talon_transcript "120995"; talon_exon "566149"; ccdsid "CCDS8756.2"; exon_status "KNOWN"; level "2"; protein_id "ENSP00000080059.7"; source "HAVANA"; tag "CCDS";
chr12	HAVANA	exon	47797017	47797142	.	-	.	gene_id "ENSG00000061273.17"; transcript_id "ENST00000552960.5"; gene_type "protein_coding"; gene_status "KNOWN"; gene_name "HDAC7"; transcript_type "protein_coding"; transcript_status "KNOWN"; transcript_name "HDAC7-230"; exon_number "6"; exon_id "ENSE00003690258.1"; talon_gene "34751"; talon_transcript "120995"; talon_exon "566151"; ccdsid "CCDS8756.2"; exon_status "KNOWN"; level "2"; protein_id "ENSP00000080059.7"; source "HAVANA"; tag "CCDS";
chr12	HAVANA	exon	47796207	47796298	.	-	.	gene_id "ENSG00000061273.17"; transcript_id "ENST00000552960.5"; gene_type "protein_coding"; gene_status "KNOWN"; gene_name "HDAC7"; transcript_type "protein_coding"; transcript_status "KNOWN"; transcript_name "HDAC7-230"; exon_number "7"; exon_id "ENSE00003626481.1"; talon_gene "34751"; talon_transcript "120995"; talon_exon "566153"; ccdsid "CCDS8756.2"; exon_status "KNOWN"; level "2"; protein_id "ENSP00000080059.7"; source "HAVANA"; tag "CCDS";
chr12	HAVANA	exon	47795906	47796016	.	-	.	gene_id "ENSG00000061273.17"; transcript_id "ENST00000552960.5"; gene_type "protein_coding"; gene_status "KNOWN"; gene_name "HDAC7"; transcript_type "protein_coding"; transcript_status "KNOWN"; transcript_name "HDAC7-230"; exon_number "8"; exon_id "ENSE00000888040.1"; talon_gene "34751"; talon_transcript "120995"; talon_exon "566155"; ccdsid "CCDS8756.2"; exon_status "KNOWN"; level "2"; protein_id "ENSP00000080059.7"; source "HAVANA"; tag "CCDS";
chr12	HAVANA	exon	47795587	47795767	.	-	.	gene_id "ENSG00000061273.17"; transcript_id "ENST00000552960.5"; gene_type "protein_coding"; gene_status "KNOWN"; gene_name "HDAC7"; transcript_type "protein_coding"; transcript_status "KNOWN"; transcript_name "HDAC7-230"; exon_number "9"; exon_id "ENSE00003642796.1"; talon_gene "34751"; talon_transcript "120995"; talon_exon "566157"; ccdsid "CCDS8756.2"; exon_status "KNOWN"; level "2"; protein_id "ENSP00000080059.7"; source "HAVANA"; tag "CCDS";
chr12	HAVANA	exon	47795184	47795380	.	-	.	gene_id "ENSG00000061273.17"; transcript_id "ENST00000552960.5"; gene_type "protein_coding"; gene_status "KNOWN"; gene_name "HDAC7"; transcript_type "protein_coding"; transcript_status "KNOWN"; transcript_name "HDAC7-230"; exon_number "10"; exon_id "ENSE00003474618.1"; talon_gene "34751"; talon_transcript "120995"; talon_exon "566159"; ccdsid "CCDS8756.2"; exon_status "KNOWN"; level "2"; protein_id "ENSP00000080059.7"; source "HAVANA"; tag "CCDS";
chr12	HAVANA	exon	47794760	47794933	.	-	.	gene_id "ENSG00000061273.17"; transcript_id "ENST00000552960.5"; gene_type "protein_coding"; gene_status "KNOWN"; gene_name "HDAC7"; transcript_type "protein_coding"; transcript_status "KNOWN"; transcript_name "HDAC7-230"; exon_number "11"; exon_id "ENSE00003674845.1"; talon_gene "34751"; talon_transcript "120995"; talon_exon "566161"; ccdsid "CCDS8756.2"; exon_status "KNOWN"; level "2"; protein_id "ENSP00000080059.7"; source "HAVANA"; tag "CCDS";
chr12	HAVANA	exon	47793369	47793588	.	-	.	gene_id "ENSG00000061273.17"; transcript_id "ENST00000552960.5"; gene_type "protein_coding"; gene_status "KNOWN"; gene_name "HDAC7"; transcript_type "protein_coding"; transcript_status "KNOWN"; transcript_name "HDAC7-230"; exon_number "12"; exon_id "ENSE00003667866.1"; talon_gene "34751"; talon_transcript "120995"; talon_exon "566163"; ccdsid "CCDS8756.2"; exon_status "KNOWN"; level "2"; protein_id "ENSP00000080059.7"; source "HAVANA"; tag "CCDS";
chr12	HAVANA	exon	47791871	47792004	.	-	.	gene_id "ENSG00000061273.17"; transcript_id "ENST00000552960.5"; gene_type "protein_coding"; gene_status "KNOWN"; gene_name "HDAC7"; transcript_type "protein_coding"; transcript_status "KNOWN"; transcript_name "HDAC7-230"; exon_number "13"; exon_id "ENSE00003460861.1"; talon_gene "34751"; talon_transcript "120995"; talon_exon "566165"; ccdsid "CCDS8756.2"; exon_status "KNOWN"; level "2"; protein_id "ENSP00000080059.7"; source "HAVANA"; tag "CCDS";
chr12	HAVANA	exon	47791586	47791706	.	-	.	gene_id "ENSG00000061273.17"; transcript_id "ENST00000552960.5"; gene_type "protein_coding"; gene_status "KNOWN"; gene_name "HDAC7"; transcript_type "protein_coding"; transcript_status "KNOWN"; transcript_name "HDAC7-230"; exon_number "14"; exon_id "ENSE00003692328.1"; talon_gene "34751"; talon_transcript "120995"; talon_exon "566167"; ccdsid "CCDS8756.2"; exon_status "KNOWN"; level "2"; protein_id "ENSP00000080059.7"; source "HAVANA"; tag "CCDS";
chr12	HAVANA	exon	47791259	47791308	.	-	.	gene_id "ENSG00000061273.17"; transcript_id "ENST00000552960.5"; gene_type "protein_coding"; gene_status "KNOWN"; gene_name "HDAC7"; transcript_type "protein_coding"; transcript_status "KNOWN"; transcript_name "HDAC7-230"; exon_number "15"; exon_id "ENSE00003677330.1"; talon_gene "34751"; talon_transcript "120995"; talon_exon "566169"; ccdsid "CCDS8756.2"; exon_status "KNOWN"; level "2"; protein_id "ENSP00000080059.7"; source "HAVANA"; tag "CCDS";
chr12	HAVANA	exon	47789813	47789920	.	-	.	gene_id "ENSG00000061273.17"; transcript_id "ENST00000552960.5"; gene_type "protein_coding"; gene_status "KNOWN"; gene_name "HDAC7"; transcript_type "protein_coding"; transcript_status "KNOWN"; transcript_name "HDAC7-230"; exon_number "16"; exon_id "ENSE00003491961.1"; talon_gene "34751"; talon_transcript "120995"; talon_exon "566171"; ccdsid "CCDS8756.2"; exon_status "KNOWN"; level "2"; protein_id "ENSP00000080059.7"; source "HAVANA"; tag "CCDS";
chr12	HAVANA	exon	47789523	47789578	.	-	.	gene_id "ENSG00000061273.17"; transcript_id "ENST00000552960.5"; gene_type "protein_coding"; gene_status "KNOWN"; gene_name "HDAC7"; transcript_type "protein_coding"; transcript_status "KNOWN"; transcript_name "HDAC7-230"; exon_number "17"; exon_id "ENSE00003664202.1"; talon_gene "34751"; talon_transcript "120995"; talon_exon "566173"; ccdsid "CCDS8756.2"; exon_status "KNOWN"; level "2"; protein_id "ENSP00000080059.7"; source "HAVANA"; tag "CCDS";
chr12	HAVANA	exon	47789261	47789348	.	-	.	gene_id "ENSG00000061273.17"; transcript_id "ENST00000552960.5"; gene_type "protein_coding"; gene_status "KNOWN"; gene_name "HDAC7"; transcript_type "protein_coding"; transcript_status "KNOWN"; transcript_name "HDAC7-230"; exon_number "18"; exon_id "ENSE00003599876.1"; talon_gene "34751"; talon_transcript "120995"; talon_exon "566175"; ccdsid "CCDS8756.2"; exon_status "KNOWN"; level "2"; protein_id "ENSP00000080059.7"; source "HAVANA"; tag "CCDS";
chr12	HAVANA	exon	47788045	47788164	.	-	.	gene_id "ENSG00000061273.17"; transcript_id "ENST00000552960.5"; gene_type "protein_coding"; gene_status "KNOWN"; gene_name "HDAC7"; transcript_type "protein_coding"; transcript_status "KNOWN"; transcript_name "HDAC7-230"; exon_number "19"; exon_id "ENSE00003506538.1"; talon_gene "34751"; talon_transcript "120995"; talon_exon "566177"; ccdsid "CCDS8756.2"; exon_status "KNOWN"; level "2"; protein_id "ENSP00000080059.7"; source "HAVANA"; tag "CCDS";
chr12	HAVANA	exon	47787712	47787809	.	-	.	gene_id "ENSG00000061273.17"; transcript_id "ENST00000552960.5"; gene_type "protein_coding"; gene_status "KNOWN"; gene_name "HDAC7"; transcript_type "protein_coding"; transcript_status "KNOWN"; transcript_name "HDAC7-230"; exon_number "20"; exon_id "ENSE00003691273.1"; talon_gene "34751"; talon_transcript "120995"; talon_exon "566179"; ccdsid "CCDS8756.2"; exon_status "KNOWN"; level "2"; protein_id "ENSP00000080059.7"; source "HAVANA"; tag "CCDS";
chr12	HAVANA	exon	47786585	47786703	.	-	.	gene_id "ENSG00000061273.17"; transcript_id "ENST00000552960.5"; gene_type "protein_coding"; gene_status "KNOWN"; gene_name "HDAC7"; transcript_type "protein_coding"; transcript_status "KNOWN"; transcript_name "HDAC7-230"; exon_number "21"; exon_id "ENSE00003662696.1"; talon_gene "34751"; talon_transcript "120995"; talon_exon "566181"; ccdsid "CCDS8756.2"; exon_status "KNOWN"; level "2"; protein_id "ENSP00000080059.7"; source "HAVANA"; tag "CCDS";
chr12	HAVANA	exon	47785752	47785885	.	-	.	gene_id "ENSG00000061273.17"; transcript_id "ENST00000552960.5"; gene_type "protein_coding"; gene_status "KNOWN"; gene_name "HDAC7"; transcript_type "protein_coding"; transcript_status "KNOWN"; transcript_name "HDAC7-230"; exon_number "22"; exon_id "ENSE00003641521.1"; talon_gene "34751"; talon_transcript "120995"; talon_exon "566183"; ccdsid "CCDS8756.2"; exon_status "KNOWN"; level "2"; protein_id "ENSP00000080059.7"; source "HAVANA"; tag "CCDS";
chr12	HAVANA	exon	47785387	47785471	.	-	.	gene_id "ENSG00000061273.17"; transcript_id "ENST00000552960.5"; gene_type "protein_coding"; gene_status "KNOWN"; gene_name "HDAC7"; transcript_type "protein_coding"; transcript_status "KNOWN"; transcript_name "HDAC7-230"; exon_number "23"; exon_id "ENSE00003658111.1"; talon_gene "34751"; talon_transcript "120995"; talon_exon "566185"; ccdsid "CCDS8756.2"; exon_status "KNOWN"; level "2"; protein_id "ENSP00000080059.7"; source "HAVANA"; tag "CCDS";
chr12	HAVANA	exon	47784079	47784217	.	-	.	gene_id "ENSG00000061273.17"; transcript_id "ENST00000552960.5"; gene_type "protein_coding"; gene_status "KNOWN"; gene_name "HDAC7"; transcript_type "protein_coding"; transcript_status "KNOWN"; transcript_name "HDAC7-230"; exon_number "24"; exon_id "ENSE00003688194.1"; talon_gene "34751"; talon_transcript "120995"; talon_exon "566187"; ccdsid "CCDS8756.2"; exon_status "KNOWN"; level "2"; protein_id "ENSP00000080059.7"; source "HAVANA"; tag "CCDS";
chr12	HAVANA	exon	47783651	47783886	.	-	.	gene_id "ENSG00000061273.17"; transcript_id "ENST00000552960.5"; gene_type "protein_coding"; gene_status "KNOWN"; gene_name "HDAC7"; transcript_type "protein_coding"; transcript_status "KNOWN"; transcript_name "HDAC7-230"; exon_number "25"; exon_id "ENSE00002383806.1"; talon_gene "34751"; talon_transcript "120995"; talon_exon "566209"; ccdsid "CCDS81685.1"; exon_status "KNOWN"; level "2"; protein_id "ENSP00000448532.1"; source "HAVANA"; tag "CCDS";
chr12	HAVANA	gene	47841539	47905031	.	-	.	gene_id "ENSG00000111424.10"; gene_name "VDR"; gene_status "KNOWN"; gene_type "protein_coding"; talon_gene "34756"; havana_gene "OTTHUMG00000169890.3"; level "1";
chr12	ENSEMBL	transcript	47841539	47905031	.	-	.	gene_id "ENSG00000111424.10"; transcript_id "ENST00000229022.7"; gene_name "VDR"; gene_status "KNOWN"; gene_type "protein_coding"; transcript_type "protein_coding"; transcript_status "KNOWN"; transcript_name "VDR-201"; talon_gene "34756"; talon_transcript "121028"; ccdsid "CCDS8757.1"; level "3"; protein_id "ENSP00000229022.3"; source "ENSEMBL"; tag "CCDS"; transcript_support_level "5";
chr12	ENSEMBL	exon	47904955	47905031	.	-	.	gene_id "ENSG00000111424.10"; transcript_id "ENST00000229022.7"; gene_type "protein_coding"; gene_status "KNOWN"; gene_name "VDR"; transcript_type "protein_coding"; transcript_status "KNOWN"; transcript_name "VDR-201"; exon_number "1"; exon_id "ENSE00001485612.1"; talon_gene "34756"; talon_transcript "121028"; talon_exon "566318"; ccdsid "CCDS8757.1"; exon_status "KNOWN"; level "3"; protein_id "ENSP00000229022.3"; source "ENSEMBL"; tag "CCDS";
chr12	HAVANA	exon	47899837	47899958	.	-	.	gene_id "ENSG00000111424.10"; transcript_id "ENST00000229022.7"; gene_type "protein_coding"; gene_status "KNOWN"; gene_name "VDR"; transcript_type "protein_coding"; transcript_status "KNOWN"; transcript_name "VDR-201"; exon_number "2"; exon_id "ENSE00001485611.1"; talon_gene "34756"; talon_transcript "121028"; talon_exon "566320"; ccdsid "CCDS8757.1"; exon_status "KNOWN"; level "2"; protein_id "ENSP00000448659.1"; source "HAVANA"; tag "cds_end_NF";
chr12	ENSEMBL	exon	47882694	47882774	.	-	.	gene_id "ENSG00000111424.10"; transcript_id "ENST00000229022.7"; gene_type "protein_coding"; gene_status "KNOWN"; gene_name "VDR"; transcript_type "protein_coding"; transcript_status "KNOWN"; transcript_name "VDR-201"; exon_number "3"; exon_id "ENSE00003678407.1"; talon_gene "34756"; talon_transcript "121028"; talon_exon "566299"; ccdsid "CCDS8757.1"; exon_status "KNOWN"; level "3"; protein_id "ENSP00000229022.3"; source "ENSEMBL"; tag "CCDS";
chr12	ENSEMBL	exon	47878968	47879115	.	-	.	gene_id "ENSG00000111424.10"; transcript_id "ENST00000229022.7"; gene_type "protein_coding"; gene_status "KNOWN"; gene_name "VDR"; transcript_type "protein_coding"; transcript_status "KNOWN"; transcript_name "VDR-201"; exon_number "4"; exon_id "ENSE00003626343.1"; talon_gene "34756"; talon_transcript "121028"; talon_exon "566301"; ccdsid "CCDS8757.1"; exon_status "KNOWN"; level "3"; protein_id "ENSP00000229022.3"; source "ENSEMBL"; tag "CCDS";
chr12	ENSEMBL	exon	47865047	47865177	.	-	.	gene_id "ENSG00000111424.10"; transcript_id "ENST00000229022.7"; gene_type "protein_coding"; gene_status "KNOWN"; gene_name "VDR"; transcript_type "protein_coding"; transcript_status "KNOWN"; transcript_name "VDR-201"; exon_number "5"; exon_id "ENSE00003492058.1"; talon_gene "34756"; talon_transcript "121028"; talon_exon "566303"; ccdsid "CCDS8757.1"; exon_status "KNOWN"; level "3"; protein_id "ENSP00000229022.3"; source "ENSEMBL"; tag "CCDS";
chr12	ENSEMBL	exon	47857504	47857688	.	-	.	gene_id "ENSG00000111424.10"; transcript_id "ENST00000229022.7"; gene_type "protein_coding"; gene_status "KNOWN"; gene_name "VDR"; transcript_type "protein_coding"; transcript_status "KNOWN"; transcript_name "VDR-201"; exon_number "6"; exon_id "ENSE00003576665.1"; talon_gene "34756"; talon_transcript "121028"; talon_exon "566305"; ccdsid "CCDS8757.1"; exon_status "KNOWN"; level "3"; protein_id "ENSP00000229022.3"; source "ENSEMBL"; tag "CCDS";
chr12	ENSEMBL	exon	47857129	47857249	.	-	.	gene_id "ENSG00000111424.10"; transcript_id "ENST00000229022.7"; gene_type "protein_coding"; gene_status "KNOWN"; gene_name "VDR"; transcript_type "protein_coding"; transcript_status "KNOWN"; transcript_name "VDR-201"; exon_number "7"; exon_id "ENSE00003647846.1"; talon_gene "34756"; talon_transcript "121028"; talon_exon "566307"; ccdsid "CCDS8757.1"; exon_status "KNOWN"; level "3"; protein_id "ENSP00000229022.3"; source "ENSEMBL"; tag "CCDS";
chr12	ENSEMBL	exon	47855630	47855801	.	-	.	gene_id "ENSG00000111424.10"; transcript_id "ENST00000229022.7"; gene_type "protein_coding"; gene_status "KNOWN"; gene_name "VDR"; transcript_type "protein_coding"; transcript_status "KNOWN"; transcript_name "VDR-201"; exon_number "8"; exon_id "ENSE00003519423.1"; talon_gene "34756"; talon_transcript "121028"; talon_exon "566309"; ccdsid "CCDS8757.1"; exon_status "KNOWN"; level "3"; protein_id "ENSP00000229022.3"; source "ENSEMBL"; tag "CCDS";
chr12	ENSEMBL	exon	47846657	47846808	.	-	.	gene_id "ENSG00000111424.10"; transcript_id "ENST00000229022.7"; gene_type "protein_coding"; gene_status "KNOWN"; gene_name "VDR"; transcript_type "protein_coding"; transcript_status "KNOWN"; transcript_name "VDR-201"; exon_number "9"; exon_id "ENSE00003656760.1"; talon_gene "34756"; talon_transcript "121028"; talon_exon "566311"; ccdsid "CCDS8757.1"; exon_status "KNOWN"; level "3"; protein_id "ENSP00000229022.3"; source "ENSEMBL"; tag "CCDS";
chr12	ENSEMBL	exon	47846335	47846451	.	-	.	gene_id "ENSG00000111424.10"; transcript_id "ENST00000229022.7"; gene_type "protein_coding"; gene_status "KNOWN"; gene_name "VDR"; transcript_type "protein_coding"; transcript_status "KNOWN"; transcript_name "VDR-201"; exon_number "10"; exon_id "ENSE00003520661.1"; talon_gene "34756"; talon_transcript "121028"; talon_exon "566313"; ccdsid "CCDS8757.1"; exon_status "KNOWN"; level "3"; protein_id "ENSP00000229022.3"; source "ENSEMBL"; tag "CCDS";
chr12	ENSEMBL	exon	47841539	47845005	.	-	.	gene_id "ENSG00000111424.10"; transcript_id "ENST00000229022.7"; gene_type "protein_coding"; gene_status "KNOWN"; gene_name "VDR"; transcript_type "protein_coding"; transcript_status "KNOWN"; transcript_name "VDR-201"; exon_number "11"; exon_id "ENSE00001419012.2"; talon_gene "34756"; talon_transcript "121028"; talon_exon "566322"; ccdsid "CCDS8757.1"; exon_status "KNOWN"; level "3"; protein_id "ENSP00000229022.3"; source "ENSEMBL"; tag "CCDS";
chr12	HAVANA	gene	47963584	47968488	.	+	.	gene_id "ENSG00000134291.11"; gene_name "TMEM106C"; gene_status "KNOWN"; gene_type "protein_coding"; talon_gene "34760"; havana_gene "OTTHUMG00000169892.3"; level "1";
chr12	HAVANA	transcript	47963584	47968849	.	+	.	gene_id "ENSG00000134291.11"; transcript_id "ENST00000256686.10"; gene_name "TMEM106C"; gene_status "KNOWN"; gene_type "protein_coding"; transcript_type "protein_coding"; transcript_status "KNOWN"; transcript_name "TMEM106C-201"; talon_gene "34760"; talon_transcript "121039"; ccdsid "CCDS44867.1"; havana_transcript "OTTHUMT00000406444.1"; level "2"; protein_id "ENSP00000256686.6"; source "HAVANA"; tag "CCDS"; transcript_support_level "1";
chr12	HAVANA	exon	47963584	47963633	.	+	.	gene_id "ENSG00000134291.11"; transcript_id "ENST00000256686.10"; gene_type "protein_coding"; gene_status "KNOWN"; gene_name "TMEM106C"; transcript_type "protein_coding"; transcript_status "KNOWN"; transcript_name "TMEM106C-201"; exon_number "1"; exon_id "ENSE00002400762.1"; talon_gene "34760"; talon_transcript "121039"; talon_exon "566359"; ccdsid "CCDS44867.1"; exon_status "KNOWN"; level "2"; protein_id "ENSP00000256686.6"; source "HAVANA"; tag "CCDS";
chr12	HAVANA	exon	47964209	47964423	.	+	.	gene_id "ENSG00000134291.11"; transcript_id "ENST00000256686.10"; gene_type "protein_coding"; gene_status "KNOWN"; gene_name "TMEM106C"; transcript_type "protein_coding"; transcript_status "KNOWN"; transcript_name "TMEM106C-201"; exon_number "2"; exon_id "ENSE00003640040.1"; talon_gene "34760"; talon_transcript "121039"; talon_exon "566348"; ccdsid "CCDS44867.1"; exon_status "KNOWN"; level "2"; protein_id "ENSP00000447622.1"; source "HAVANA"; tag "CCDS";
chr12	HAVANA	exon	47965282	47965345	.	+	.	gene_id "ENSG00000134291.11"; transcript_id "ENST00000256686.10"; gene_type "protein_coding"; gene_status "KNOWN"; gene_name "TMEM106C"; transcript_type "protein_coding"; transcript_status "KNOWN"; transcript_name "TMEM106C-201"; exon_number "3"; exon_id "ENSE00003591847.1"; talon_gene "34760"; talon_transcript "121039"; talon_exon "566350"; ccdsid "CCDS44867.1"; exon_status "KNOWN"; level "2"; protein_id "ENSP00000447622.1"; source "HAVANA"; tag "CCDS";
chr12	HAVANA	exon	47965838	47965997	.	+	.	gene_id "ENSG00000134291.11"; transcript_id "ENST00000256686.10"; gene_type "protein_coding"; gene_status "KNOWN"; gene_name "TMEM106C"; transcript_type "protein_coding"; transcript_status "KNOWN"; transcript_name "TMEM106C-201"; exon_number "4"; exon_id "ENSE00003617312.1"; talon_gene "34760"; talon_transcript "121039"; talon_exon "566364"; ccdsid "CCDS44867.1"; exon_status "KNOWN"; level "2"; protein_id "ENSP00000256686.6"; source "HAVANA"; tag "CCDS";
chr12	HAVANA	exon	47966089	47966172	.	+	.	gene_id "ENSG00000134291.11"; transcript_id "ENST00000256686.10"; gene_type "protein_coding"; gene_status "KNOWN"; gene_name "TMEM106C"; transcript_type "protein_coding"; transcript_status "KNOWN"; transcript_name "TMEM106C-201"; exon_number "5"; exon_id "ENSE00003607634.1"; talon_gene "34760"; talon_transcript "121039"; talon_exon "566352"; ccdsid "CCDS44867.1"; exon_status "KNOWN"; level "2"; protein_id "ENSP00000447622.1"; source "HAVANA"; tag "CCDS";
chr12	HAVANA	exon	47966683	47966732	.	+	.	gene_id "ENSG00000134291.11"; transcript_id "ENST00000256686.10"; gene_type "protein_coding"; gene_status "KNOWN"; gene_name "TMEM106C"; transcript_type "protein_coding"; transcript_status "KNOWN"; transcript_name "TMEM106C-201"; exon_number "6"; exon_id "ENSE00003486234.1"; talon_gene "34760"; talon_transcript "121039"; talon_exon "566354"; ccdsid "CCDS44867.1"; exon_status "KNOWN"; level "2"; protein_id "ENSP00000447622.1"; source "HAVANA"; tag "CCDS";
chr12	HAVANA	exon	47967208	47967261	.	+	.	gene_id "ENSG00000134291.11"; transcript_id "ENST00000256686.10"; gene_type "protein_coding"; gene_status "KNOWN"; gene_name "TMEM106C"; transcript_type "protein_coding"; transcript_status "KNOWN"; transcript_name "TMEM106C-201"; exon_number "7"; exon_id "ENSE00003659584.1"; talon_gene "34760"; talon_transcript "121039"; talon_exon "566356"; ccdsid "CCDS44867.1"; exon_status "KNOWN"; level "2"; protein_id "ENSP00000447622.1"; source "HAVANA"; tag "CCDS";
chr12	HAVANA	exon	47968133	47968849	.	+	.	gene_id "ENSG00000134291.11"; transcript_id "ENST00000256686.10"; gene_type "protein_coding"; gene_status "KNOWN"; gene_name "TMEM106C"; transcript_type "protein_coding"; transcript_status "KNOWN"; transcript_name "TMEM106C-201"; exon_number "8"; exon_id "ENSE00002371781.1"; talon_gene "34760"; talon_transcript "121039"; talon_exon "566366"; ccdsid "CCDS44867.1"; exon_status "KNOWN"; level "2"; protein_id "ENSP00000256686.6"; source "HAVANA"; tag "CCDS";
chr12	HAVANA	transcript	47963596	47968200	.	+	.	gene_id "ENSG00000134291.11"; transcript_id "ENST00000549288.5"; gene_name "TMEM106C"; gene_status "KNOWN"; gene_type "protein_coding"; transcript_type "protein_coding"; transcript_status "KNOWN"; transcript_name "TMEM106C-212"; talon_gene "34760"; talon_transcript "121041"; havana_transcript "OTTHUMT00000406446.1"; level "1"; protein_id "ENSP00000447524.1"; source "HAVANA"; tag "exp_conf"; transcript_support_level "3";
chr12	HAVANA	exon	47963596	47963633	.	+	.	gene_id "ENSG00000134291.11"; transcript_id "ENST00000549288.5"; gene_type "protein_coding"; gene_status "KNOWN"; gene_name "TMEM106C"; transcript_type "protein_coding"; transcript_status "KNOWN"; transcript_name "TMEM106C-212"; exon_number "1"; exon_id "ENSE00002353847.1"; talon_gene "34760"; talon_transcript "121041"; talon_exon "566367"; exon_status "KNOWN"; level "2"; protein_id "ENSP00000447524.1"; source "HAVANA"; tag "exp_conf";
chr12	HAVANA	exon	47964209	47964423	.	+	.	gene_id "ENSG00000134291.11"; transcript_id "ENST00000549288.5"; gene_type "protein_coding"; gene_status "KNOWN"; gene_name "TMEM106C"; transcript_type "protein_coding"; transcript_status "KNOWN"; transcript_name "TMEM106C-212"; exon_number "2"; exon_id "ENSE00003640040.1"; talon_gene "34760"; talon_transcript "121041"; talon_exon "566348"; ccdsid "CCDS44867.1"; exon_status "KNOWN"; level "2"; protein_id "ENSP00000447622.1"; source "HAVANA"; tag "CCDS";
chr12	HAVANA	exon	47968133	47968200	.	+	.	gene_id "ENSG00000134291.11"; transcript_id "ENST00000549288.5"; gene_type "protein_coding"; gene_status "KNOWN"; gene_name "TMEM106C"; transcript_type "protein_coding"; transcript_status "KNOWN"; transcript_name "TMEM106C-212"; exon_number "3"; exon_id "ENSE00002331767.1"; talon_gene "34760"; talon_transcript "121041"; talon_exon "566372"; exon_status "KNOWN"; level "1"; protein_id "ENSP00000447524.1"; source "HAVANA"; tag "exp_conf";
chr12	HAVANA	transcript	47963605	47968229	.	+	.	gene_id "ENSG00000134291.11"; transcript_id "ENST00000552561.5"; gene_name "TMEM106C"; gene_status "KNOWN"; gene_type "protein_coding"; transcript_type "protein_coding"; transcript_status "KNOWN"; transcript_name "TMEM106C-220"; talon_gene "34760"; talon_transcript "121043"; ccdsid "CCDS8758.1"; havana_transcript "OTTHUMT00000406448.2"; level "2"; protein_id "ENSP00000446657.1"; source "HAVANA"; tag "CCDS"; transcript_support_level "1";
chr12	HAVANA	exon	47963605	47963633	.	+	.	gene_id "ENSG00000134291.11"; transcript_id "ENST00000552561.5"; gene_type "protein_coding"; gene_status "KNOWN"; gene_name "TMEM106C"; transcript_type "protein_coding"; transcript_status "KNOWN"; transcript_name "TMEM106C-220"; exon_number "1"; exon_id "ENSE00002409255.1"; talon_gene "34760"; talon_transcript "121043"; talon_exon "566375"; ccdsid "CCDS8758.1"; exon_status "KNOWN"; level "2"; protein_id "ENSP00000446657.1"; source "HAVANA"; tag "CCDS";
chr12	HAVANA	exon	47964209	47964423	.	+	.	gene_id "ENSG00000134291.11"; transcript_id "ENST00000552561.5"; gene_type "protein_coding"; gene_status "KNOWN"; gene_name "TMEM106C"; transcript_type "protein_coding"; transcript_status "KNOWN"; transcript_name "TMEM106C-220"; exon_number "2"; exon_id "ENSE00003640040.1"; talon_gene "34760"; talon_transcript "121043"; talon_exon "566348"; ccdsid "CCDS44867.1"; exon_status "KNOWN"; level "2"; protein_id "ENSP00000447622.1"; source "HAVANA"; tag "CCDS";
chr12	HAVANA	exon	47965282	47965345	.	+	.	gene_id "ENSG00000134291.11"; transcript_id "ENST00000552561.5"; gene_type "protein_coding"; gene_status "KNOWN"; gene_name "TMEM106C"; transcript_type "protein_coding"; transcript_status "KNOWN"; transcript_name "TMEM106C-220"; exon_number "3"; exon_id "ENSE00003591847.1"; talon_gene "34760"; talon_transcript "121043"; talon_exon "566350"; ccdsid "CCDS44867.1"; exon_status "KNOWN"; level "2"; protein_id "ENSP00000447622.1"; source "HAVANA"; tag "CCDS";
chr12	HAVANA	exon	47965838	47965997	.	+	.	gene_id "ENSG00000134291.11"; transcript_id "ENST00000552561.5"; gene_type "protein_coding"; gene_status "KNOWN"; gene_name "TMEM106C"; transcript_type "protein_coding"; transcript_status "KNOWN"; transcript_name "TMEM106C-220"; exon_number "4"; exon_id "ENSE00003617312.1"; talon_gene "34760"; talon_transcript "121043"; talon_exon "566364"; ccdsid "CCDS44867.1"; exon_status "KNOWN"; level "2"; protein_id "ENSP00000256686.6"; source "HAVANA"; tag "CCDS";
chr12	HAVANA	exon	47966089	47966229	.	+	.	gene_id "ENSG00000134291.11"; transcript_id "ENST00000552561.5"; gene_type "protein_coding"; gene_status "KNOWN"; gene_name "TMEM106C"; transcript_type "protein_coding"; transcript_status "KNOWN"; transcript_name "TMEM106C-220"; exon_number "5"; exon_id "ENSE00000914143.1"; talon_gene "34760"; talon_transcript "121043"; talon_exon "566376"; ccdsid "CCDS8758.1"; exon_status "KNOWN"; level "2"; protein_id "ENSP00000446657.1"; source "HAVANA"; tag "CCDS";
chr12	HAVANA	exon	47966683	47966732	.	+	.	gene_id "ENSG00000134291.11"; transcript_id "ENST00000552561.5"; gene_type "protein_coding"; gene_status "KNOWN"; gene_name "TMEM106C"; transcript_type "protein_coding"; transcript_status "KNOWN"; transcript_name "TMEM106C-220"; exon_number "6"; exon_id "ENSE00003486234.1"; talon_gene "34760"; talon_transcript "121043"; talon_exon "566354"; ccdsid "CCDS44867.1"; exon_status "KNOWN"; level "2"; protein_id "ENSP00000447622.1"; source "HAVANA"; tag "CCDS";
chr12	HAVANA	exon	47967208	47967261	.	+	.	gene_id "ENSG00000134291.11"; transcript_id "ENST00000552561.5"; gene_type "protein_coding"; gene_status "KNOWN"; gene_name "TMEM106C"; transcript_type "protein_coding"; transcript_status "KNOWN"; transcript_name "TMEM106C-220"; exon_number "7"; exon_id "ENSE00003659584.1"; talon_gene "34760"; talon_transcript "121043"; talon_exon "566356"; ccdsid "CCDS44867.1"; exon_status "KNOWN"; level "2"; protein_id "ENSP00000447622.1"; source "HAVANA"; tag "CCDS";
chr12	HAVANA	exon	47968133	47968229	.	+	.	gene_id "ENSG00000134291.11"; transcript_id "ENST00000552561.5"; gene_type "protein_coding"; gene_status "KNOWN"; gene_name "TMEM106C"; transcript_type "protein_coding"; transcript_status "KNOWN"; transcript_name "TMEM106C-220"; exon_number "8"; exon_id "ENSE00002348914.1"; talon_gene "34760"; talon_transcript "121043"; talon_exon "566377"; ccdsid "CCDS8758.1"; exon_status "KNOWN"; level "2"; protein_id "ENSP00000446657.1"; source "HAVANA"; tag "CCDS";
chr12	HAVANA	transcript	47963620	47968878	.	+	.	gene_id "ENSG00000134291.11"; transcript_id "ENST00000429772.6"; gene_name "TMEM106C"; gene_status "KNOWN"; gene_type "protein_coding"; transcript_type "protein_coding"; transcript_status "KNOWN"; transcript_name "TMEM106C-202"; talon_gene "34760"; talon_transcript "121047"; ccdsid "CCDS8758.1"; havana_transcript "OTTHUMT00000406452.1"; level "2"; protein_id "ENSP00000400471.2"; source "HAVANA"; tag "CCDS"; transcript_support_level "2";
chr12	HAVANA	exon	47963620	47963704	.	+	.	gene_id "ENSG00000134291.11"; transcript_id "ENST00000429772.6"; gene_type "protein_coding"; gene_status "KNOWN"; gene_name "TMEM106C"; transcript_type "protein_coding"; transcript_status "KNOWN"; transcript_name "TMEM106C-202"; exon_number "1"; exon_id "ENSE00001806427.2"; talon_gene "34760"; talon_transcript "121047"; talon_exon "566388"; ccdsid "CCDS8758.1"; exon_status "KNOWN"; level "2"; protein_id "ENSP00000400471.2"; source "HAVANA"; tag "CCDS";
chr12	HAVANA	exon	47964209	47964423	.	+	.	gene_id "ENSG00000134291.11"; transcript_id "ENST00000429772.6"; gene_type "protein_coding"; gene_status "KNOWN"; gene_name "TMEM106C"; transcript_type "protein_coding"; transcript_status "KNOWN"; transcript_name "TMEM106C-202"; exon_number "2"; exon_id "ENSE00003640040.1"; talon_gene "34760"; talon_transcript "121047"; talon_exon "566348"; ccdsid "CCDS44867.1"; exon_status "KNOWN"; level "2"; protein_id "ENSP00000447622.1"; source "HAVANA"; tag "CCDS";
chr12	HAVANA	exon	47965282	47965345	.	+	.	gene_id "ENSG00000134291.11"; transcript_id "ENST00000429772.6"; gene_type "protein_coding"; gene_status "KNOWN"; gene_name "TMEM106C"; transcript_type "protein_coding"; transcript_status "KNOWN"; transcript_name "TMEM106C-202"; exon_number "3"; exon_id "ENSE00003591847.1"; talon_gene "34760"; talon_transcript "121047"; talon_exon "566350"; ccdsid "CCDS44867.1"; exon_status "KNOWN"; level "2"; protein_id "ENSP00000447622.1"; source "HAVANA"; tag "CCDS";
chr12	HAVANA	exon	47965838	47965997	.	+	.	gene_id "ENSG00000134291.11"; transcript_id "ENST00000429772.6"; gene_type "protein_coding"; gene_status "KNOWN"; gene_name "TMEM106C"; transcript_type "protein_coding"; transcript_status "KNOWN"; transcript_name "TMEM106C-202"; exon_number "4"; exon_id "ENSE00003617312.1"; talon_gene "34760"; talon_transcript "121047"; talon_exon "566364"; ccdsid "CCDS44867.1"; exon_status "KNOWN"; level "2"; protein_id "ENSP00000256686.6"; source "HAVANA"; tag "CCDS";
chr12	HAVANA	exon	47966089	47966229	.	+	.	gene_id "ENSG00000134291.11"; transcript_id "ENST00000429772.6"; gene_type "protein_coding"; gene_status "KNOWN"; gene_name "TMEM106C"; transcript_type "protein_coding"; transcript_status "KNOWN"; transcript_name "TMEM106C-202"; exon_number "5"; exon_id "ENSE00000914143.1"; talon_gene "34760"; talon_transcript "121047"; talon_exon "566376"; ccdsid "CCDS8758.1"; exon_status "KNOWN"; level "2"; protein_id "ENSP00000446657.1"; source "HAVANA"; tag "CCDS";
chr12	HAVANA	exon	47966683	47966732	.	+	.	gene_id "ENSG00000134291.11"; transcript_id "ENST00000429772.6"; gene_type "protein_coding"; gene_status "KNOWN"; gene_name "TMEM106C"; transcript_type "protein_coding"; transcript_status "KNOWN"; transcript_name "TMEM106C-202"; exon_number "6"; exon_id "ENSE00003486234.1"; talon_gene "34760"; talon_transcript "121047"; talon_exon "566354"; ccdsid "CCDS44867.1"; exon_status "KNOWN"; level "2"; protein_id "ENSP00000447622.1"; source "HAVANA"; tag "CCDS";
chr12	HAVANA	exon	47967208	47967261	.	+	.	gene_id "ENSG00000134291.11"; transcript_id "ENST00000429772.6"; gene_type "protein_coding"; gene_status "KNOWN"; gene_name "TMEM106C"; transcript_type "protein_coding"; transcript_status "KNOWN"; transcript_name "TMEM106C-202"; exon_number "7"; exon_id "ENSE00003659584.1"; talon_gene "34760"; talon_transcript "121047"; talon_exon "566356"; ccdsid "CCDS44867.1"; exon_status "KNOWN"; level "2"; protein_id "ENSP00000447622.1"; source "HAVANA"; tag "CCDS";
chr12	HAVANA	exon	47968133	47968878	.	+	.	gene_id "ENSG00000134291.11"; transcript_id "ENST00000429772.6"; gene_type "protein_coding"; gene_status "KNOWN"; gene_name "TMEM106C"; transcript_type "protein_coding"; transcript_status "KNOWN"; transcript_name "TMEM106C-202"; exon_number "8"; exon_id "ENSE00001257922.5"; talon_gene "34760"; talon_transcript "121047"; talon_exon "566390"; ccdsid "CCDS8758.1"; exon_status "KNOWN"; level "2"; protein_id "ENSP00000400471.2"; source "HAVANA"; tag "CCDS";
chr12	HAVANA	transcript	47963635	47968849	.	+	.	gene_id "ENSG00000134291.11"; transcript_id "ENST00000449758.6"; gene_name "TMEM106C"; gene_status "KNOWN"; gene_type "protein_coding"; transcript_type "protein_coding"; transcript_status "KNOWN"; transcript_name "TMEM106C-203"; talon_gene "34760"; talon_transcript "121049"; ccdsid "CCDS44867.1"; havana_transcript "OTTHUMT00000406454.1"; level "2"; protein_id "ENSP00000402705.2"; source "HAVANA"; tag "CCDS"; transcript_support_level "2";
chr12	HAVANA	exon	47963635	47963704	.	+	.	gene_id "ENSG00000134291.11"; transcript_id "ENST00000449758.6"; gene_type "protein_coding"; gene_status "KNOWN"; gene_name "TMEM106C"; transcript_type "protein_coding"; transcript_status "KNOWN"; transcript_name "TMEM106C-203"; exon_number "1"; exon_id "ENSE00002409500.1"; talon_gene "34760"; talon_transcript "121049"; talon_exon "566391"; ccdsid "CCDS44867.1"; exon_status "KNOWN"; level "2"; protein_id "ENSP00000481710.1"; source "HAVANA"; tag "basic";
chr12	HAVANA	exon	47964209	47964423	.	+	.	gene_id "ENSG00000134291.11"; transcript_id "ENST00000449758.6"; gene_type "protein_coding"; gene_status "KNOWN"; gene_name "TMEM106C"; transcript_type "protein_coding"; transcript_status "KNOWN"; transcript_name "TMEM106C-203"; exon_number "2"; exon_id "ENSE00003640040.1"; talon_gene "34760"; talon_transcript "121049"; talon_exon "566348"; ccdsid "CCDS44867.1"; exon_status "KNOWN"; level "2"; protein_id "ENSP00000447622.1"; source "HAVANA"; tag "CCDS";
chr12	HAVANA	exon	47965282	47965345	.	+	.	gene_id "ENSG00000134291.11"; transcript_id "ENST00000449758.6"; gene_type "protein_coding"; gene_status "KNOWN"; gene_name "TMEM106C"; transcript_type "protein_coding"; transcript_status "KNOWN"; transcript_name "TMEM106C-203"; exon_number "3"; exon_id "ENSE00003591847.1"; talon_gene "34760"; talon_transcript "121049"; talon_exon "566350"; ccdsid "CCDS44867.1"; exon_status "KNOWN"; level "2"; protein_id "ENSP00000447622.1"; source "HAVANA"; tag "CCDS";
chr12	HAVANA	exon	47965838	47965997	.	+	.	gene_id "ENSG00000134291.11"; transcript_id "ENST00000449758.6"; gene_type "protein_coding"; gene_status "KNOWN"; gene_name "TMEM106C"; transcript_type "protein_coding"; transcript_status "KNOWN"; transcript_name "TMEM106C-203"; exon_number "4"; exon_id "ENSE00003617312.1"; talon_gene "34760"; talon_transcript "121049"; talon_exon "566364"; ccdsid "CCDS44867.1"; exon_status "KNOWN"; level "2"; protein_id "ENSP00000256686.6"; source "HAVANA"; tag "CCDS";
chr12	HAVANA	exon	47966089	47966172	.	+	.	gene_id "ENSG00000134291.11"; transcript_id "ENST00000449758.6"; gene_type "protein_coding"; gene_status "KNOWN"; gene_name "TMEM106C"; transcript_type "protein_coding"; transcript_status "KNOWN"; transcript_name "TMEM106C-203"; exon_number "5"; exon_id "ENSE00003607634.1"; talon_gene "34760"; talon_transcript "121049"; talon_exon "566352"; ccdsid "CCDS44867.1"; exon_status "KNOWN"; level "2"; protein_id "ENSP00000447622.1"; source "HAVANA"; tag "CCDS";
chr12	HAVANA	exon	47966683	47966732	.	+	.	gene_id "ENSG00000134291.11"; transcript_id "ENST00000449758.6"; gene_type "protein_coding"; gene_status "KNOWN"; gene_name "TMEM106C"; transcript_type "protein_coding"; transcript_status "KNOWN"; transcript_name "TMEM106C-203"; exon_number "6"; exon_id "ENSE00003486234.1"; talon_gene "34760"; talon_transcript "121049"; talon_exon "566354"; ccdsid "CCDS44867.1"; exon_status "KNOWN"; level "2"; protein_id "ENSP00000447622.1"; source "HAVANA"; tag "CCDS";
chr12	HAVANA	exon	47967208	47967261	.	+	.	gene_id "ENSG00000134291.11"; transcript_id "ENST00000449758.6"; gene_type "protein_coding"; gene_status "KNOWN"; gene_name "TMEM106C"; transcript_type "protein_coding"; transcript_status "KNOWN"; transcript_name "TMEM106C-203"; exon_number "7"; exon_id "ENSE00003659584.1"; talon_gene "34760"; talon_transcript "121049"; talon_exon "566356"; ccdsid "CCDS44867.1"; exon_status "KNOWN"; level "2"; protein_id "ENSP00000447622.1"; source "HAVANA"; tag "CCDS";
chr12	HAVANA	exon	47968133	47968849	.	+	.	gene_id "ENSG00000134291.11"; transcript_id "ENST00000449758.6"; gene_type "protein_coding"; gene_status "KNOWN"; gene_name "TMEM106C"; transcript_type "protein_coding"; transcript_status "KNOWN"; transcript_name "TMEM106C-203"; exon_number "8"; exon_id "ENSE00002371781.1"; talon_gene "34760"; talon_transcript "121049"; talon_exon "566366"; ccdsid "CCDS44867.1"; exon_status "KNOWN"; level "2"; protein_id "ENSP00000256686.6"; source "HAVANA"; tag "CCDS";
chr12	TALON	transcript	47964209	47968878	.	+	.	gene_id "ENSG00000134291.11"; transcript_id "ENCODEHT000615409"; gene_name "TMEM106C"; gene_status "KNOWN"; gene_type "protein_coding"; transcript_status "NOVEL"; transcript_name "ENCODEHT000615409"; talon_gene "34760"; talon_transcript "615409"; ISM-suffix_to_IDs "121039,121046,121049,615271,615378,615398,615400,615405"; ISM-suffix_transcript "TRUE"; ISM_to_IDs "121039,121046,121049,615271,615378,615398,615400,615405"; ISM_transcript "TRUE";
chr12	HAVANA	exon	47964209	47964423	.	+	.	gene_id "ENSG00000134291.11"; transcript_id "ENCODEHT000615409"; gene_type "protein_coding"; gene_status "KNOWN"; gene_name "TMEM106C"; transcript_status "NOVEL"; transcript_name "ENCODEHT000615409"; exon_number "1"; exon_id "ENSE00003640040.1"; talon_gene "34760"; talon_transcript "615409"; talon_exon "566348"; ccdsid "CCDS44867.1"; exon_status "KNOWN"; level "2"; protein_id "ENSP00000447622.1"; source "HAVANA"; tag "CCDS";
chr12	HAVANA	exon	47965282	47965345	.	+	.	gene_id "ENSG00000134291.11"; transcript_id "ENCODEHT000615409"; gene_type "protein_coding"; gene_status "KNOWN"; gene_name "TMEM106C"; transcript_status "NOVEL"; transcript_name "ENCODEHT000615409"; exon_number "2"; exon_id "ENSE00003591847.1"; talon_gene "34760"; talon_transcript "615409"; talon_exon "566350"; ccdsid "CCDS44867.1"; exon_status "KNOWN"; level "2"; protein_id "ENSP00000447622.1"; source "HAVANA"; tag "CCDS";
chr12	HAVANA	exon	47965838	47965997	.	+	.	gene_id "ENSG00000134291.11"; transcript_id "ENCODEHT000615409"; gene_type "protein_coding"; gene_status "KNOWN"; gene_name "TMEM106C"; transcript_status "NOVEL"; transcript_name "ENCODEHT000615409"; exon_number "3"; exon_id "ENSE00003617312.1"; talon_gene "34760"; talon_transcript "615409"; talon_exon "566364"; ccdsid "CCDS44867.1"; exon_status "KNOWN"; level "2"; protein_id "ENSP00000256686.6"; source "HAVANA"; tag "CCDS";
chr12	HAVANA	exon	47966089	47966172	.	+	.	gene_id "ENSG00000134291.11"; transcript_id "ENCODEHT000615409"; gene_type "protein_coding"; gene_status "KNOWN"; gene_name "TMEM106C"; transcript_status "NOVEL"; transcript_name "ENCODEHT000615409"; exon_number "4"; exon_id "ENSE00003607634.1"; talon_gene "34760"; talon_transcript "615409"; talon_exon "566352"; ccdsid "CCDS44867.1"; exon_status "KNOWN"; level "2"; protein_id "ENSP00000447622.1"; source "HAVANA"; tag "CCDS";
chr12	HAVANA	exon	47966683	47966732	.	+	.	gene_id "ENSG00000134291.11"; transcript_id "ENCODEHT000615409"; gene_type "protein_coding"; gene_status "KNOWN"; gene_name "TMEM106C"; transcript_status "NOVEL"; transcript_name "ENCODEHT000615409"; exon_number "5"; exon_id "ENSE00003486234.1"; talon_gene "34760"; talon_transcript "615409"; talon_exon "566354"; ccdsid "CCDS44867.1"; exon_status "KNOWN"; level "2"; protein_id "ENSP00000447622.1"; source "HAVANA"; tag "CCDS";
chr12	HAVANA	exon	47967208	47967261	.	+	.	gene_id "ENSG00000134291.11"; transcript_id "ENCODEHT000615409"; gene_type "protein_coding"; gene_status "KNOWN"; gene_name "TMEM106C"; transcript_status "NOVEL"; transcript_name "ENCODEHT000615409"; exon_number "6"; exon_id "ENSE00003659584.1"; talon_gene "34760"; talon_transcript "615409"; talon_exon "566356"; ccdsid "CCDS44867.1"; exon_status "KNOWN"; level "2"; protein_id "ENSP00000447622.1"; source "HAVANA"; tag "CCDS";
chr12	HAVANA	exon	47968133	47968878	.	+	.	gene_id "ENSG00000134291.11"; transcript_id "ENCODEHT000615409"; gene_type "protein_coding"; gene_status "KNOWN"; gene_name "TMEM106C"; transcript_status "NOVEL"; transcript_name "ENCODEHT000615409"; exon_number "7"; exon_id "ENSE00001257922.5"; talon_gene "34760"; talon_transcript "615409"; talon_exon "566390"; ccdsid "CCDS8758.1"; exon_status "KNOWN"; level "2"; protein_id "ENSP00000400471.2"; source "HAVANA"; tag "CCDS";
chr12	TALON	transcript	47964209	47968878	.	+	.	gene_id "ENSG00000134291.11"; transcript_id "ENCODEHT000615410"; gene_name "TMEM106C"; gene_status "KNOWN"; gene_type "protein_coding"; transcript_status "NOVEL"; transcript_name "ENCODEHT000615410"; talon_gene "34760"; talon_transcript "615410"; ISM-suffix_to_IDs "121043,121047,615306,615349,615406"; ISM-suffix_transcript "TRUE"; ISM_to_IDs "121043,121047,615306,615349,615406"; ISM_transcript "TRUE";
chr12	HAVANA	exon	47964209	47964423	.	+	.	gene_id "ENSG00000134291.11"; transcript_id "ENCODEHT000615410"; gene_type "protein_coding"; gene_status "KNOWN"; gene_name "TMEM106C"; transcript_status "NOVEL"; transcript_name "ENCODEHT000615410"; exon_number "1"; exon_id "ENSE00003640040.1"; talon_gene "34760"; talon_transcript "615410"; talon_exon "566348"; ccdsid "CCDS44867.1"; exon_status "KNOWN"; level "2"; protein_id "ENSP00000447622.1"; source "HAVANA"; tag "CCDS";
chr12	HAVANA	exon	47965282	47965345	.	+	.	gene_id "ENSG00000134291.11"; transcript_id "ENCODEHT000615410"; gene_type "protein_coding"; gene_status "KNOWN"; gene_name "TMEM106C"; transcript_status "NOVEL"; transcript_name "ENCODEHT000615410"; exon_number "2"; exon_id "ENSE00003591847.1"; talon_gene "34760"; talon_transcript "615410"; talon_exon "566350"; ccdsid "CCDS44867.1"; exon_status "KNOWN"; level "2"; protein_id "ENSP00000447622.1"; source "HAVANA"; tag "CCDS";
chr12	HAVANA	exon	47965838	47965997	.	+	.	gene_id "ENSG00000134291.11"; transcript_id "ENCODEHT000615410"; gene_type "protein_coding"; gene_status "KNOWN"; gene_name "TMEM106C"; transcript_status "NOVEL"; transcript_name "ENCODEHT000615410"; exon_number "3"; exon_id "ENSE00003617312.1"; talon_gene "34760"; talon_transcript "615410"; talon_exon "566364"; ccdsid "CCDS44867.1"; exon_status "KNOWN"; level "2"; protein_id "ENSP00000256686.6"; source "HAVANA"; tag "CCDS";
chr12	HAVANA	exon	47966089	47966229	.	+	.	gene_id "ENSG00000134291.11"; transcript_id "ENCODEHT000615410"; gene_type "protein_coding"; gene_status "KNOWN"; gene_name "TMEM106C"; transcript_status "NOVEL"; transcript_name "ENCODEHT000615410"; exon_number "4"; exon_id "ENSE00000914143.1"; talon_gene "34760"; talon_transcript "615410"; talon_exon "566376"; ccdsid "CCDS8758.1"; exon_status "KNOWN"; level "2"; protein_id "ENSP00000446657.1"; source "HAVANA"; tag "CCDS";
chr12	HAVANA	exon	47966683	47966732	.	+	.	gene_id "ENSG00000134291.11"; transcript_id "ENCODEHT000615410"; gene_type "protein_coding"; gene_status "KNOWN"; gene_name "TMEM106C"; transcript_status "NOVEL"; transcript_name "ENCODEHT000615410"; exon_number "5"; exon_id "ENSE00003486234.1"; talon_gene "34760"; talon_transcript "615410"; talon_exon "566354"; ccdsid "CCDS44867.1"; exon_status "KNOWN"; level "2"; protein_id "ENSP00000447622.1"; source "HAVANA"; tag "CCDS";
chr12	HAVANA	exon	47967208	47967261	.	+	.	gene_id "ENSG00000134291.11"; transcript_id "ENCODEHT000615410"; gene_type "protein_coding"; gene_status "KNOWN"; gene_name "TMEM106C"; transcript_status "NOVEL"; transcript_name "ENCODEHT000615410"; exon_number "6"; exon_id "ENSE00003659584.1"; talon_gene "34760"; talon_transcript "615410"; talon_exon "566356"; ccdsid "CCDS44867.1"; exon_status "KNOWN"; level "2"; protein_id "ENSP00000447622.1"; source "HAVANA"; tag "CCDS";
chr12	HAVANA	exon	47968133	47968878	.	+	.	gene_id "ENSG00000134291.11"; transcript_id "ENCODEHT000615410"; gene_type "protein_coding"; gene_status "KNOWN"; gene_name "TMEM106C"; transcript_status "NOVEL"; transcript_name "ENCODEHT000615410"; exon_number "7"; exon_id "ENSE00001257922.5"; talon_gene "34760"; talon_transcript "615410"; talon_exon "566390"; ccdsid "CCDS8758.1"; exon_status "KNOWN"; level "2"; protein_id "ENSP00000400471.2"; source "HAVANA"; tag "CCDS";
chr12	HAVANA	transcript	47964213	47968336	.	+	.	gene_id "ENSG00000134291.11"; transcript_id "ENST00000548355.5"; gene_name "TMEM106C"; gene_status "KNOWN"; gene_type "protein_coding"; transcript_type "nonsense_mediated_decay"; transcript_status "KNOWN"; transcript_name "TMEM106C-208"; talon_gene "34760"; talon_transcript "121053"; havana_transcript "OTTHUMT00000406458.1"; level "2"; protein_id "ENSP00000449141.1"; source "HAVANA"; transcript_support_level "3";
chr12	HAVANA	exon	47964213	47964423	.	+	.	gene_id "ENSG00000134291.11"; transcript_id "ENST00000548355.5"; gene_type "protein_coding"; gene_status "KNOWN"; gene_name "TMEM106C"; transcript_type "nonsense_mediated_decay"; transcript_status "KNOWN"; transcript_name "TMEM106C-208"; exon_number "1"; exon_id "ENSE00002360524.1"; talon_gene "34760"; talon_transcript "121053"; talon_exon "566401"; exon_status "KNOWN"; level "2"; protein_id "ENSP00000449141.1"; source "HAVANA";
chr12	HAVANA	exon	47965282	47965345	.	+	.	gene_id "ENSG00000134291.11"; transcript_id "ENST00000548355.5"; gene_type "protein_coding"; gene_status "KNOWN"; gene_name "TMEM106C"; transcript_type "nonsense_mediated_decay"; transcript_status "KNOWN"; transcript_name "TMEM106C-208"; exon_number "2"; exon_id "ENSE00003591847.1"; talon_gene "34760"; talon_transcript "121053"; talon_exon "566350"; ccdsid "CCDS44867.1"; exon_status "KNOWN"; level "2"; protein_id "ENSP00000447622.1"; source "HAVANA"; tag "CCDS";
chr12	HAVANA	exon	47966683	47966732	.	+	.	gene_id "ENSG00000134291.11"; transcript_id "ENST00000548355.5"; gene_type "protein_coding"; gene_status "KNOWN"; gene_name "TMEM106C"; transcript_type "nonsense_mediated_decay"; transcript_status "KNOWN"; transcript_name "TMEM106C-208"; exon_number "3"; exon_id "ENSE00003486234.1"; talon_gene "34760"; talon_transcript "121053"; talon_exon "566354"; ccdsid "CCDS44867.1"; exon_status "KNOWN"; level "2"; protein_id "ENSP00000447622.1"; source "HAVANA"; tag "CCDS";
chr12	HAVANA	exon	47967208	47967261	.	+	.	gene_id "ENSG00000134291.11"; transcript_id "ENST00000548355.5"; gene_type "protein_coding"; gene_status "KNOWN"; gene_name "TMEM106C"; transcript_type "nonsense_mediated_decay"; transcript_status "KNOWN"; transcript_name "TMEM106C-208"; exon_number "4"; exon_id "ENSE00003659584.1"; talon_gene "34760"; talon_transcript "121053"; talon_exon "566356"; ccdsid "CCDS44867.1"; exon_status "KNOWN"; level "2"; protein_id "ENSP00000447622.1"; source "HAVANA"; tag "CCDS";
chr12	HAVANA	exon	47968133	47968336	.	+	.	gene_id "ENSG00000134291.11"; transcript_id "ENST00000548355.5"; gene_type "protein_coding"; gene_status "KNOWN"; gene_name "TMEM106C"; transcript_type "nonsense_mediated_decay"; transcript_status "KNOWN"; transcript_name "TMEM106C-208"; exon_number "5"; exon_id "ENSE00002398370.1"; talon_gene "34760"; talon_transcript "121053"; talon_exon "566403"; exon_status "KNOWN"; level "2"; protein_id "ENSP00000449141.1"; source "HAVANA";
chr12	HAVANA	transcript	47964241	47968211	.	+	.	gene_id "ENSG00000134291.11"; transcript_id "ENST00000548965.1"; gene_name "TMEM106C"; gene_status "KNOWN"; gene_type "protein_coding"; transcript_type "protein_coding"; transcript_status "KNOWN"; transcript_name "TMEM106C-210"; talon_gene "34760"; talon_transcript "121054"; havana_transcript "OTTHUMT00000406459.2"; level "2"; protein_id "ENSP00000448959.1"; source "HAVANA"; tag "cds_end_NF"; transcript_support_level "3";
chr12	HAVANA	exon	47964241	47964423	.	+	.	gene_id "ENSG00000134291.11"; transcript_id "ENST00000548965.1"; gene_type "protein_coding"; gene_status "KNOWN"; gene_name "TMEM106C"; transcript_type "protein_coding"; transcript_status "KNOWN"; transcript_name "TMEM106C-210"; exon_number "1"; exon_id "ENSE00002333023.1"; talon_gene "34760"; talon_transcript "121054"; talon_exon "566404"; exon_status "KNOWN"; level "2"; protein_id "ENSP00000448959.1"; source "HAVANA"; tag "cds_end_NF";
chr12	HAVANA	exon	47965282	47965345	.	+	.	gene_id "ENSG00000134291.11"; transcript_id "ENST00000548965.1"; gene_type "protein_coding"; gene_status "KNOWN"; gene_name "TMEM106C"; transcript_type "protein_coding"; transcript_status "KNOWN"; transcript_name "TMEM106C-210"; exon_number "2"; exon_id "ENSE00003591847.1"; talon_gene "34760"; talon_transcript "121054"; talon_exon "566350"; ccdsid "CCDS44867.1"; exon_status "KNOWN"; level "2"; protein_id "ENSP00000447622.1"; source "HAVANA"; tag "CCDS";
chr12	HAVANA	exon	47968133	47968211	.	+	.	gene_id "ENSG00000134291.11"; transcript_id "ENST00000548965.1"; gene_type "protein_coding"; gene_status "KNOWN"; gene_name "TMEM106C"; transcript_type "protein_coding"; transcript_status "KNOWN"; transcript_name "TMEM106C-210"; exon_number "3"; exon_id "ENSE00002404573.1"; talon_gene "34760"; talon_transcript "121054"; talon_exon "566406"; exon_status "KNOWN"; level "2"; protein_id "ENSP00000448959.1"; source "HAVANA"; tag "cds_end_NF";
chr12	HAVANA	transcript	47966556	47968488	.	+	.	gene_id "ENSG00000134291.11"; transcript_id "ENST00000549287.1"; gene_name "TMEM106C"; gene_status "KNOWN"; gene_type "protein_coding"; transcript_type "retained_intron"; transcript_status "KNOWN"; transcript_name "TMEM106C-211"; talon_gene "34760"; talon_transcript "121058"; havana_transcript "OTTHUMT00000406462.1"; level "2"; source "HAVANA"; transcript_support_level "2";
chr12	HAVANA	exon	47966556	47966732	.	+	.	gene_id "ENSG00000134291.11"; transcript_id "ENST00000549287.1"; gene_type "protein_coding"; gene_status "KNOWN"; gene_name "TMEM106C"; transcript_type "retained_intron"; transcript_status "KNOWN"; transcript_name "TMEM106C-211"; exon_number "1"; exon_id "ENSE00002382823.1"; talon_gene "34760"; talon_transcript "121058"; talon_exon "566414"; exon_status "KNOWN"; level "2"; source "HAVANA";
chr12	HAVANA	exon	47967208	47967261	.	+	.	gene_id "ENSG00000134291.11"; transcript_id "ENST00000549287.1"; gene_type "protein_coding"; gene_status "KNOWN"; gene_name "TMEM106C"; transcript_type "retained_intron"; transcript_status "KNOWN"; transcript_name "TMEM106C-211"; exon_number "2"; exon_id "ENSE00003659584.1"; talon_gene "34760"; talon_transcript "121058"; talon_exon "566356"; ccdsid "CCDS44867.1"; exon_status "KNOWN"; level "2"; protein_id "ENSP00000447622.1"; source "HAVANA"; tag "CCDS";
chr12	HAVANA	exon	47968133	47968488	.	+	.	gene_id "ENSG00000134291.11"; transcript_id "ENST00000549287.1"; gene_type "protein_coding"; gene_status "KNOWN"; gene_name "TMEM106C"; transcript_type "retained_intron"; transcript_status "KNOWN"; transcript_name "TMEM106C-211"; exon_number "3"; exon_id "ENSE00002384702.1"; talon_gene "34760"; talon_transcript "121058"; talon_exon "566415"; exon_status "KNOWN"; level "2"; source "HAVANA";
chr12	HAVANA	gene	48039784	48040761	.	-	.	gene_id "ENSG00000276814.1"; gene_name "AC004801.6"; gene_status "KNOWN"; gene_type "lincRNA"; talon_gene "34765"; havana_gene "OTTHUMG00000187396.2"; level "2";
chr12	HAVANA	transcript	48039784	48040761	.	-	.	gene_id "ENSG00000276814.1"; transcript_id "ENST00000616571.1"; gene_name "AC004801.6"; gene_status "KNOWN"; gene_type "lincRNA"; transcript_type "lincRNA"; transcript_status "KNOWN"; transcript_name "AC004801.6-201"; talon_gene "34765"; talon_transcript "121072"; havana_transcript "OTTHUMT00000474888.2"; level "2"; source "HAVANA"; tag "basic"; transcript_support_level "NA";
chr12	HAVANA	exon	48039784	48040761	.	-	.	gene_id "ENSG00000276814.1"; transcript_id "ENST00000616571.1"; gene_type "lincRNA"; gene_status "KNOWN"; gene_name "AC004801.6"; transcript_type "lincRNA"; transcript_status "KNOWN"; transcript_name "AC004801.6-201"; exon_number "1"; exon_id "ENSE00003717279.1"; talon_gene "34765"; talon_transcript "121072"; talon_exon "566570"; exon_status "KNOWN"; level "2"; source "HAVANA"; tag "basic";
chr12	HAVANA	gene	48043553	48106308	.	-	.	gene_id "ENSG00000079387.13"; gene_name "SENP1"; gene_status "KNOWN"; gene_type "protein_coding"; talon_gene "34766"; havana_gene "OTTHUMG00000169896.3"; level "2"; tag "overlapping_locus";
chr12	TALON	transcript	48043553	48044363	.	-	.	gene_id "ENSG00000079387.13"; transcript_id "ENCODEHT000615456"; gene_name "SENP1"; gene_status "KNOWN"; gene_type "protein_coding"; transcript_status "NOVEL"; transcript_name "ENCODEHT000615456"; talon_gene "34766"; talon_transcript "615456"; ISM_to_IDs "615455"; ISM_transcript "TRUE";
chr12	TALON	exon	48043553	48044363	.	-	.	gene_id "ENSG00000079387.13"; transcript_id "ENCODEHT000615456"; gene_type "protein_coding"; gene_status "KNOWN"; gene_name "SENP1"; transcript_status "NOVEL"; transcript_name "ENCODEHT000615456"; exon_number "1"; exon_id "1403019"; talon_gene "34766"; talon_transcript "615456"; talon_exon "1403019"; exon_status "NOVEL";
chr12	HAVANA	transcript	48045322	48106308	.	-	.	gene_id "ENSG00000079387.13"; transcript_id "ENST00000549518.5"; gene_name "SENP1"; gene_status "KNOWN"; gene_type "protein_coding"; transcript_type "protein_coding"; transcript_status "KNOWN"; transcript_name "SENP1-204"; talon_gene "34766"; talon_transcript "121076"; ccdsid "CCDS44868.2"; havana_transcript "OTTHUMT00000406471.1"; level "2"; protein_id "ENSP00000447328.1"; source "HAVANA"; tag "CCDS"; transcript_support_level "1";
chr12	HAVANA	exon	48106028	48106308	.	-	.	gene_id "ENSG00000079387.13"; transcript_id "ENST00000549518.5"; gene_type "protein_coding"; gene_status "KNOWN"; gene_name "SENP1"; transcript_type "protein_coding"; transcript_status "KNOWN"; transcript_name "SENP1-204"; exon_number "1"; exon_id "ENSE00002373349.1"; talon_gene "34766"; talon_transcript "121076"; talon_exon "566616"; ccdsid "CCDS44868.2"; exon_status "KNOWN"; level "2"; protein_id "ENSP00000447328.1"; source "HAVANA"; tag "CCDS";
chr12	HAVANA	exon	48101469	48101516	.	-	.	gene_id "ENSG00000079387.13"; transcript_id "ENST00000549518.5"; gene_type "protein_coding"; gene_status "KNOWN"; gene_name "SENP1"; transcript_type "protein_coding"; transcript_status "KNOWN"; transcript_name "SENP1-204"; exon_number "2"; exon_id "ENSE00003675509.1"; talon_gene "34766"; talon_transcript "121076"; talon_exon "566573"; ccdsid "CCDS44868.2"; exon_status "KNOWN"; level "2"; protein_id "ENSP00000447593.1"; source "HAVANA"; tag "CCDS";
chr12	HAVANA	exon	48097994	48098124	.	-	.	gene_id "ENSG00000079387.13"; transcript_id "ENST00000549518.5"; gene_type "protein_coding"; gene_status "KNOWN"; gene_name "SENP1"; transcript_type "protein_coding"; transcript_status "KNOWN"; transcript_name "SENP1-204"; exon_number "3"; exon_id "ENSE00003650436.1"; talon_gene "34766"; talon_transcript "121076"; talon_exon "566575"; ccdsid "CCDS44868.2"; exon_status "KNOWN"; level "2"; protein_id "ENSP00000447593.1"; source "HAVANA"; tag "CCDS";
chr12	HAVANA	exon	48096343	48096427	.	-	.	gene_id "ENSG00000079387.13"; transcript_id "ENST00000549518.5"; gene_type "protein_coding"; gene_status "KNOWN"; gene_name "SENP1"; transcript_type "protein_coding"; transcript_status "KNOWN"; transcript_name "SENP1-204"; exon_number "4"; exon_id "ENSE00003550430.1"; talon_gene "34766"; talon_transcript "121076"; talon_exon "566577"; ccdsid "CCDS44868.2"; exon_status "KNOWN"; level "2"; protein_id "ENSP00000447593.1"; source "HAVANA"; tag "CCDS";
chr12	HAVANA	exon	48088801	48088960	.	-	.	gene_id "ENSG00000079387.13"; transcript_id "ENST00000549518.5"; gene_type "protein_coding"; gene_status "KNOWN"; gene_name "SENP1"; transcript_type "protein_coding"; transcript_status "KNOWN"; transcript_name "SENP1-204"; exon_number "5"; exon_id "ENSE00003585998.1"; talon_gene "34766"; talon_transcript "121076"; talon_exon "566581"; ccdsid "CCDS44868.2"; exon_status "KNOWN"; level "2"; protein_id "ENSP00000447593.1"; source "HAVANA"; tag "CCDS";
chr12	HAVANA	exon	48083591	48083762	.	-	.	gene_id "ENSG00000079387.13"; transcript_id "ENST00000549518.5"; gene_type "protein_coding"; gene_status "KNOWN"; gene_name "SENP1"; transcript_type "protein_coding"; transcript_status "KNOWN"; transcript_name "SENP1-204"; exon_number "6"; exon_id "ENSE00003619056.1"; talon_gene "34766"; talon_transcript "121076"; talon_exon "566583"; ccdsid "CCDS44868.2"; exon_status "KNOWN"; level "2"; protein_id "ENSP00000447593.1"; source "HAVANA"; tag "CCDS";
chr12	HAVANA	exon	48074690	48074793	.	-	.	gene_id "ENSG00000079387.13"; transcript_id "ENST00000549518.5"; gene_type "protein_coding"; gene_status "KNOWN"; gene_name "SENP1"; transcript_type "protein_coding"; transcript_status "KNOWN"; transcript_name "SENP1-204"; exon_number "7"; exon_id "ENSE00003547969.1"; talon_gene "34766"; talon_transcript "121076"; talon_exon "566585"; ccdsid "CCDS44868.2"; exon_status "KNOWN"; level "2"; protein_id "ENSP00000447593.1"; source "HAVANA"; tag "CCDS";
chr12	HAVANA	exon	48074324	48074607	.	-	.	gene_id "ENSG00000079387.13"; transcript_id "ENST00000549518.5"; gene_type "protein_coding"; gene_status "KNOWN"; gene_name "SENP1"; transcript_type "protein_coding"; transcript_status "KNOWN"; transcript_name "SENP1-204"; exon_number "8"; exon_id "ENSE00003562942.1"; talon_gene "34766"; talon_transcript "121076"; talon_exon "566587"; ccdsid "CCDS44868.2"; exon_status "KNOWN"; level "2"; protein_id "ENSP00000447593.1"; source "HAVANA"; tag "CCDS";
chr12	HAVANA	exon	48071667	48071721	.	-	.	gene_id "ENSG00000079387.13"; transcript_id "ENST00000549518.5"; gene_type "protein_coding"; gene_status "KNOWN"; gene_name "SENP1"; transcript_type "protein_coding"; transcript_status "KNOWN"; transcript_name "SENP1-204"; exon_number "9"; exon_id "ENSE00003532565.1"; talon_gene "34766"; talon_transcript "121076"; talon_exon "566589"; ccdsid "CCDS44868.2"; exon_status "KNOWN"; level "2"; protein_id "ENSP00000447593.1"; source "HAVANA"; tag "CCDS";
chr12	HAVANA	exon	48066927	48066965	.	-	.	gene_id "ENSG00000079387.13"; transcript_id "ENST00000549518.5"; gene_type "protein_coding"; gene_status "KNOWN"; gene_name "SENP1"; transcript_type "protein_coding"; transcript_status "KNOWN"; transcript_name "SENP1-204"; exon_number "10"; exon_id "ENSE00003499387.1"; talon_gene "34766"; talon_transcript "121076"; talon_exon "566591"; ccdsid "CCDS44868.2"; exon_status "KNOWN"; level "2"; protein_id "ENSP00000447593.1"; source "HAVANA"; tag "CCDS";
chr12	HAVANA	exon	48065596	48065680	.	-	.	gene_id "ENSG00000079387.13"; transcript_id "ENST00000549518.5"; gene_type "protein_coding"; gene_status "KNOWN"; gene_name "SENP1"; transcript_type "protein_coding"; transcript_status "KNOWN"; transcript_name "SENP1-204"; exon_number "11"; exon_id "ENSE00003533612.1"; talon_gene "34766"; talon_transcript "121076"; talon_exon "566593"; ccdsid "CCDS44868.2"; exon_status "KNOWN"; level "2"; protein_id "ENSP00000447593.1"; source "HAVANA"; tag "CCDS";
chr12	HAVANA	exon	48065065	48065220	.	-	.	gene_id "ENSG00000079387.13"; transcript_id "ENST00000549518.5"; gene_type "protein_coding"; gene_status "KNOWN"; gene_name "SENP1"; transcript_type "protein_coding"; transcript_status "KNOWN"; transcript_name "SENP1-204"; exon_number "12"; exon_id "ENSE00003485359.1"; talon_gene "34766"; talon_transcript "121076"; talon_exon "566595"; ccdsid "CCDS44868.2"; exon_status "KNOWN"; level "2"; protein_id "ENSP00000447593.1"; source "HAVANA"; tag "CCDS";
chr12	HAVANA	exon	48063710	48063841	.	-	.	gene_id "ENSG00000079387.13"; transcript_id "ENST00000549518.5"; gene_type "protein_coding"; gene_status "KNOWN"; gene_name "SENP1"; transcript_type "protein_coding"; transcript_status "KNOWN"; transcript_name "SENP1-204"; exon_number "13"; exon_id "ENSE00003629089.1"; talon_gene "34766"; talon_transcript "121076"; talon_exon "566597"; ccdsid "CCDS44868.2"; exon_status "KNOWN"; level "2"; protein_id "ENSP00000447593.1"; source "HAVANA"; tag "CCDS";
chr12	HAVANA	exon	48048929	48049132	.	-	.	gene_id "ENSG00000079387.13"; transcript_id "ENST00000549518.5"; gene_type "protein_coding"; gene_status "KNOWN"; gene_name "SENP1"; transcript_type "protein_coding"; transcript_status "KNOWN"; transcript_name "SENP1-204"; exon_number "14"; exon_id "ENSE00003615576.1"; talon_gene "34766"; talon_transcript "121076"; talon_exon "566599"; ccdsid "CCDS44868.2"; exon_status "KNOWN"; level "2"; protein_id "ENSP00000447593.1"; source "HAVANA"; tag "CCDS";
chr12	HAVANA	exon	48048001	48048080	.	-	.	gene_id "ENSG00000079387.13"; transcript_id "ENST00000549518.5"; gene_type "protein_coding"; gene_status "KNOWN"; gene_name "SENP1"; transcript_type "protein_coding"; transcript_status "KNOWN"; transcript_name "SENP1-204"; exon_number "15"; exon_id "ENSE00003599629.1"; talon_gene "34766"; talon_transcript "121076"; talon_exon "566601"; ccdsid "CCDS44868.2"; exon_status "KNOWN"; level "2"; protein_id "ENSP00000447593.1"; source "HAVANA"; tag "CCDS";
chr12	HAVANA	exon	48046978	48047062	.	-	.	gene_id "ENSG00000079387.13"; transcript_id "ENST00000549518.5"; gene_type "protein_coding"; gene_status "KNOWN"; gene_name "SENP1"; transcript_type "protein_coding"; transcript_status "KNOWN"; transcript_name "SENP1-204"; exon_number "16"; exon_id "ENSE00003586779.1"; talon_gene "34766"; talon_transcript "121076"; talon_exon "566603"; ccdsid "CCDS44868.2"; exon_status "KNOWN"; level "2"; protein_id "ENSP00000447593.1"; source "HAVANA"; tag "CCDS";
chr12	HAVANA	exon	48046356	48046451	.	-	.	gene_id "ENSG00000079387.13"; transcript_id "ENST00000549518.5"; gene_type "protein_coding"; gene_status "KNOWN"; gene_name "SENP1"; transcript_type "protein_coding"; transcript_status "KNOWN"; transcript_name "SENP1-204"; exon_number "17"; exon_id "ENSE00003647228.1"; talon_gene "34766"; talon_transcript "121076"; talon_exon "566605"; ccdsid "CCDS44868.2"; exon_status "KNOWN"; level "2"; protein_id "ENSP00000447593.1"; source "HAVANA"; tag "CCDS";
chr12	HAVANA	exon	48045322	48045384	.	-	.	gene_id "ENSG00000079387.13"; transcript_id "ENST00000549518.5"; gene_type "protein_coding"; gene_status "KNOWN"; gene_name "SENP1"; transcript_type "protein_coding"; transcript_status "KNOWN"; transcript_name "SENP1-204"; exon_number "18"; exon_id "ENSE00002387066.1"; talon_gene "34766"; talon_transcript "121076"; talon_exon "566615"; ccdsid "CCDS44868.2"; exon_status "KNOWN"; level "2"; protein_id "ENSP00000450076.1"; source "HAVANA"; tag "appris_alternative_2";
chr12	HAVANA	gene	48054971	48055253	.	-	.	gene_id "ENSG00000240399.1"; gene_name "AC004801.2"; gene_status "KNOWN"; gene_type "transcribed_processed_pseudogene"; talon_gene "34767"; havana_gene "OTTHUMG00000157556.2"; level "1"; tag "overlapping_locus";
chr12	HAVANA	transcript	48054971	48055253	.	-	.	gene_id "ENSG00000240399.1"; transcript_id "ENST00000463559.1"; gene_name "AC004801.2"; gene_status "KNOWN"; gene_type "transcribed_processed_pseudogene"; transcript_type "transcribed_processed_pseudogene"; transcript_status "KNOWN"; transcript_name "AC004801.2-202"; talon_gene "34767"; talon_transcript "121084"; havana_transcript "OTTHUMT00000349144.1"; level "1"; ont "PGO:0000019"; source "HAVANA"; tag "basic"; transcript_support_level "NA";
chr12	HAVANA	exon	48054971	48055253	.	-	.	gene_id "ENSG00000240399.1"; transcript_id "ENST00000463559.1"; gene_type "transcribed_processed_pseudogene"; gene_status "KNOWN"; gene_name "AC004801.2"; transcript_type "transcribed_processed_pseudogene"; transcript_status "KNOWN"; transcript_name "AC004801.2-202"; exon_number "1"; exon_id "ENSE00001927829.1"; talon_gene "34767"; talon_transcript "121084"; talon_exon "566633"; exon_status "KNOWN"; level "1"; ont "PGO:0000019"; source "HAVANA"; tag "basic";
chr12	HAVANA	gene	48105621	48146101	.	+	.	gene_id "ENSG00000152556.16"; gene_name "PFKM"; gene_status "KNOWN"; gene_type "protein_coding"; talon_gene "34770"; havana_gene "OTTHUMG00000169898.6"; level "1"; tag "ncRNA_host";
chr12	HAVANA	transcript	48105621	48145911	.	+	.	gene_id "ENSG00000152556.16"; transcript_id "ENST00000550924.6"; gene_name "PFKM"; gene_status "KNOWN"; gene_type "protein_coding"; transcript_type "protein_coding"; transcript_status "KNOWN"; transcript_name "PFKM-221"; talon_gene "34770"; talon_transcript "121089"; ccdsid "CCDS8760.1"; havana_transcript "OTTHUMT00000406481.3"; level "2"; protein_id "ENSP00000446945.2"; source "HAVANA"; tag "CCDS"; transcript_support_level "4";
chr12	HAVANA	exon	48105621	48105810	.	+	.	gene_id "ENSG00000152556.16"; transcript_id "ENST00000550924.6"; gene_type "protein_coding"; gene_status "KNOWN"; gene_name "PFKM"; transcript_type "protein_coding"; transcript_status "KNOWN"; transcript_name "PFKM-221"; exon_number "1"; exon_id "ENSE00002377137.1"; talon_gene "34770"; talon_transcript "121089"; talon_exon "566684"; ccdsid "CCDS8760.1"; exon_status "KNOWN"; level "2"; protein_id "ENSP00000446945.2"; source "HAVANA"; tag "CCDS";
chr12	ENSEMBL	exon	48122767	48122859	.	+	.	gene_id "ENSG00000152556.16"; transcript_id "ENST00000550924.6"; gene_type "protein_coding"; gene_status "KNOWN"; gene_name "PFKM"; transcript_type "protein_coding"; transcript_status "KNOWN"; transcript_name "PFKM-221"; exon_number "2"; exon_id "ENSE00003548087.1"; talon_gene "34770"; talon_transcript "121089"; talon_exon "566638"; ccdsid "CCDS8760.1"; exon_status "KNOWN"; level "3"; protein_id "ENSP00000486196.1"; source "ENSEMBL"; tag "basic";
chr12	ENSEMBL	exon	48130363	48130436	.	+	.	gene_id "ENSG00000152556.16"; transcript_id "ENST00000550924.6"; gene_type "protein_coding"; gene_status "KNOWN"; gene_name "PFKM"; transcript_type "protein_coding"; transcript_status "KNOWN"; transcript_name "PFKM-221"; exon_number "3"; exon_id "ENSE00003692498.1"; talon_gene "34770"; talon_transcript "121089"; talon_exon "566640"; ccdsid "CCDS8760.1"; exon_status "KNOWN"; level "3"; protein_id "ENSP00000486196.1"; source "ENSEMBL"; tag "basic";
chr12	ENSEMBL	exon	48131316	48131393	.	+	.	gene_id "ENSG00000152556.16"; transcript_id "ENST00000550924.6"; gene_type "protein_coding"; gene_status "KNOWN"; gene_name "PFKM"; transcript_type "protein_coding"; transcript_status "KNOWN"; transcript_name "PFKM-221"; exon_number "4"; exon_id "ENSE00003601910.1"; talon_gene "34770"; talon_transcript "121089"; talon_exon "566642"; ccdsid "CCDS8760.1"; exon_status "KNOWN"; level "3"; protein_id "ENSP00000486196.1"; source "ENSEMBL"; tag "basic";
chr12	ENSEMBL	exon	48132868	48133057	.	+	.	gene_id "ENSG00000152556.16"; transcript_id "ENST00000550924.6"; gene_type "protein_coding"; gene_status "KNOWN"; gene_name "PFKM"; transcript_type "protein_coding"; transcript_status "KNOWN"; transcript_name "PFKM-221"; exon_number "5"; exon_id "ENSE00003629396.1"; talon_gene "34770"; talon_transcript "121089"; talon_exon "566644"; ccdsid "CCDS8760.1"; exon_status "KNOWN"; level "3"; protein_id "ENSP00000309438.7"; source "ENSEMBL"; tag "CCDS";
chr12	ENSEMBL	exon	48133315	48133480	.	+	.	gene_id "ENSG00000152556.16"; transcript_id "ENST00000550924.6"; gene_type "protein_coding"; gene_status "KNOWN"; gene_name "PFKM"; transcript_type "protein_coding"; transcript_status "KNOWN"; transcript_name "PFKM-221"; exon_number "6"; exon_id "ENSE00003666513.1"; talon_gene "34770"; talon_transcript "121089"; talon_exon "566646"; ccdsid "CCDS8760.1"; exon_status "KNOWN"; level "3"; protein_id "ENSP00000309438.7"; source "ENSEMBL"; tag "CCDS";
chr12	ENSEMBL	exon	48134232	48134276	.	+	.	gene_id "ENSG00000152556.16"; transcript_id "ENST00000550924.6"; gene_type "protein_coding"; gene_status "KNOWN"; gene_name "PFKM"; transcript_type "protein_coding"; transcript_status "KNOWN"; transcript_name "PFKM-221"; exon_number "7"; exon_id "ENSE00003653751.1"; talon_gene "34770"; talon_transcript "121089"; talon_exon "566648"; ccdsid "CCDS8760.1"; exon_status "KNOWN"; level "3"; protein_id "ENSP00000309438.7"; source "ENSEMBL"; tag "CCDS";
chr12	ENSEMBL	exon	48134721	48134829	.	+	.	gene_id "ENSG00000152556.16"; transcript_id "ENST00000550924.6"; gene_type "protein_coding"; gene_status "KNOWN"; gene_name "PFKM"; transcript_type "protein_coding"; transcript_status "KNOWN"; transcript_name "PFKM-221"; exon_number "8"; exon_id "ENSE00003635953.1"; talon_gene "34770"; talon_transcript "121089"; talon_exon "566650"; ccdsid "CCDS8760.1"; exon_status "KNOWN"; level "3"; protein_id "ENSP00000309438.7"; source "ENSEMBL"; tag "CCDS";
chr12	ENSEMBL	exon	48134943	48135038	.	+	.	gene_id "ENSG00000152556.16"; transcript_id "ENST00000550924.6"; gene_type "protein_coding"; gene_status "KNOWN"; gene_name "PFKM"; transcript_type "protein_coding"; transcript_status "KNOWN"; transcript_name "PFKM-221"; exon_number "9"; exon_id "ENSE00003533607.1"; talon_gene "34770"; talon_transcript "121089"; talon_exon "566652"; ccdsid "CCDS8760.1"; exon_status "KNOWN"; level "3"; protein_id "ENSP00000309438.7"; source "ENSEMBL"; tag "CCDS";
chr12	ENSEMBL	exon	48135291	48135383	.	+	.	gene_id "ENSG00000152556.16"; transcript_id "ENST00000550924.6"; gene_type "protein_coding"; gene_status "KNOWN"; gene_name "PFKM"; transcript_type "protein_coding"; transcript_status "KNOWN"; transcript_name "PFKM-221"; exon_number "10"; exon_id "ENSE00003602515.1"; talon_gene "34770"; talon_transcript "121089"; talon_exon "566654"; ccdsid "CCDS8760.1"; exon_status "KNOWN"; level "3"; protein_id "ENSP00000309438.7"; source "ENSEMBL"; tag "CCDS";
chr12	ENSEMBL	exon	48137721	48137846	.	+	.	gene_id "ENSG00000152556.16"; transcript_id "ENST00000550924.6"; gene_type "protein_coding"; gene_status "KNOWN"; gene_name "PFKM"; transcript_type "protein_coding"; transcript_status "KNOWN"; transcript_name "PFKM-221"; exon_number "11"; exon_id "ENSE00003627820.1"; talon_gene "34770"; talon_transcript "121089"; talon_exon "566656"; ccdsid "CCDS8760.1"; exon_status "KNOWN"; level "3"; protein_id "ENSP00000309438.7"; source "ENSEMBL"; tag "CCDS";
chr12	ENSEMBL	exon	48139285	48139349	.	+	.	gene_id "ENSG00000152556.16"; transcript_id "ENST00000550924.6"; gene_type "protein_coding"; gene_status "KNOWN"; gene_name "PFKM"; transcript_type "protein_coding"; transcript_status "KNOWN"; transcript_name "PFKM-221"; exon_number "12"; exon_id "ENSE00003468832.1"; talon_gene "34770"; talon_transcript "121089"; talon_exon "566658"; ccdsid "CCDS8760.1"; exon_status "KNOWN"; level "3"; protein_id "ENSP00000309438.7"; source "ENSEMBL"; tag "CCDS";
chr12	ENSEMBL	exon	48139849	48139912	.	+	.	gene_id "ENSG00000152556.16"; transcript_id "ENST00000550924.6"; gene_type "protein_coding"; gene_status "KNOWN"; gene_name "PFKM"; transcript_type "protein_coding"; transcript_status "KNOWN"; transcript_name "PFKM-221"; exon_number "13"; exon_id "ENSE00003489945.1"; talon_gene "34770"; talon_transcript "121089"; talon_exon "566660"; ccdsid "CCDS8760.1"; exon_status "KNOWN"; level "3"; protein_id "ENSP00000309438.7"; source "ENSEMBL"; tag "CCDS";
chr12	ENSEMBL	exon	48140722	48140871	.	+	.	gene_id "ENSG00000152556.16"; transcript_id "ENST00000550924.6"; gene_type "protein_coding"; gene_status "KNOWN"; gene_name "PFKM"; transcript_type "protein_coding"; transcript_status "KNOWN"; transcript_name "PFKM-221"; exon_number "14"; exon_id "ENSE00003518565.1"; talon_gene "34770"; talon_transcript "121089"; talon_exon "566662"; ccdsid "CCDS8760.1"; exon_status "KNOWN"; level "3"; protein_id "ENSP00000309438.7"; source "ENSEMBL"; tag "CCDS";
chr12	ENSEMBL	exon	48141311	48141381	.	+	.	gene_id "ENSG00000152556.16"; transcript_id "ENST00000550924.6"; gene_type "protein_coding"; gene_status "KNOWN"; gene_name "PFKM"; transcript_type "protein_coding"; transcript_status "KNOWN"; transcript_name "PFKM-221"; exon_number "15"; exon_id "ENSE00003597724.1"; talon_gene "34770"; talon_transcript "121089"; talon_exon "566664"; ccdsid "CCDS8760.1"; exon_status "KNOWN"; level "3"; protein_id "ENSP00000309438.7"; source "ENSEMBL"; tag "CCDS";
chr12	ENSEMBL	exon	48141740	48141827	.	+	.	gene_id "ENSG00000152556.16"; transcript_id "ENST00000550924.6"; gene_type "protein_coding"; gene_status "KNOWN"; gene_name "PFKM"; transcript_type "protein_coding"; transcript_status "KNOWN"; transcript_name "PFKM-221"; exon_number "16"; exon_id "ENSE00003540367.1"; talon_gene "34770"; talon_transcript "121089"; talon_exon "566666"; ccdsid "CCDS8760.1"; exon_status "KNOWN"; level "3"; protein_id "ENSP00000309438.7"; source "ENSEMBL"; tag "CCDS";
chr12	ENSEMBL	exon	48141914	48142066	.	+	.	gene_id "ENSG00000152556.16"; transcript_id "ENST00000550924.6"; gene_type "protein_coding"; gene_status "KNOWN"; gene_name "PFKM"; transcript_type "protein_coding"; transcript_status "KNOWN"; transcript_name "PFKM-221"; exon_number "17"; exon_id "ENSE00003658387.1"; talon_gene "34770"; talon_transcript "121089"; talon_exon "566668"; ccdsid "CCDS8760.1"; exon_status "KNOWN"; level "3"; protein_id "ENSP00000309438.7"; source "ENSEMBL"; tag "CCDS";
chr12	ENSEMBL	exon	48142782	48142946	.	+	.	gene_id "ENSG00000152556.16"; transcript_id "ENST00000550924.6"; gene_type "protein_coding"; gene_status "KNOWN"; gene_name "PFKM"; transcript_type "protein_coding"; transcript_status "KNOWN"; transcript_name "PFKM-221"; exon_number "18"; exon_id "ENSE00003685157.1"; talon_gene "34770"; talon_transcript "121089"; talon_exon "566670"; ccdsid "CCDS8760.1"; exon_status "KNOWN"; level "3"; protein_id "ENSP00000309438.7"; source "ENSEMBL"; tag "CCDS";
chr12	ENSEMBL	exon	48143753	48143814	.	+	.	gene_id "ENSG00000152556.16"; transcript_id "ENST00000550924.6"; gene_type "protein_coding"; gene_status "KNOWN"; gene_name "PFKM"; transcript_type "protein_coding"; transcript_status "KNOWN"; transcript_name "PFKM-221"; exon_number "19"; exon_id "ENSE00003624825.1"; talon_gene "34770"; talon_transcript "121089"; talon_exon "566672"; ccdsid "CCDS8760.1"; exon_status "KNOWN"; level "3"; protein_id "ENSP00000309438.7"; source "ENSEMBL"; tag "CCDS";
chr12	ENSEMBL	exon	48144046	48144157	.	+	.	gene_id "ENSG00000152556.16"; transcript_id "ENST00000550924.6"; gene_type "protein_coding"; gene_status "KNOWN"; gene_name "PFKM"; transcript_type "protein_coding"; transcript_status "KNOWN"; transcript_name "PFKM-221"; exon_number "20"; exon_id "ENSE00003499431.1"; talon_gene "34770"; talon_transcript "121089"; talon_exon "566674"; ccdsid "CCDS8760.1"; exon_status "KNOWN"; level "3"; protein_id "ENSP00000309438.7"; source "ENSEMBL"; tag "CCDS";
chr12	ENSEMBL	exon	48145031	48145130	.	+	.	gene_id "ENSG00000152556.16"; transcript_id "ENST00000550924.6"; gene_type "protein_coding"; gene_status "KNOWN"; gene_name "PFKM"; transcript_type "protein_coding"; transcript_status "KNOWN"; transcript_name "PFKM-221"; exon_number "21"; exon_id "ENSE00003478653.1"; talon_gene "34770"; talon_transcript "121089"; talon_exon "566676"; ccdsid "CCDS8760.1"; exon_status "KNOWN"; level "3"; protein_id "ENSP00000309438.7"; source "ENSEMBL"; tag "CCDS";
chr12	ENSEMBL	exon	48145210	48145315	.	+	.	gene_id "ENSG00000152556.16"; transcript_id "ENST00000550924.6"; gene_type "protein_coding"; gene_status "KNOWN"; gene_name "PFKM"; transcript_type "protein_coding"; transcript_status "KNOWN"; transcript_name "PFKM-221"; exon_number "22"; exon_id "ENSE00003670446.1"; talon_gene "34770"; talon_transcript "121089"; talon_exon "566678"; ccdsid "CCDS8760.1"; exon_status "KNOWN"; level "3"; protein_id "ENSP00000309438.7"; source "ENSEMBL"; tag "CCDS";
chr12	HAVANA	exon	48145564	48145911	.	+	.	gene_id "ENSG00000152556.16"; transcript_id "ENST00000550924.6"; gene_type "protein_coding"; gene_status "KNOWN"; gene_name "PFKM"; transcript_type "protein_coding"; transcript_status "KNOWN"; transcript_name "PFKM-221"; exon_number "23"; exon_id "ENSE00003821566.1"; talon_gene "34770"; talon_transcript "121089"; talon_exon "566686"; ccdsid "CCDS8760.1"; exon_status "KNOWN"; level "2"; protein_id "ENSP00000446945.2"; source "HAVANA"; tag "CCDS";
chr12	HAVANA	transcript	48119230	48146404	.	+	.	gene_id "ENSG00000152556.16"; transcript_id "ENST00000359794.10"; gene_name "PFKM"; gene_status "KNOWN"; gene_type "protein_coding"; transcript_type "protein_coding"; transcript_status "KNOWN"; transcript_name "PFKM-203"; talon_gene "34770"; talon_transcript "121099"; ccdsid "CCDS8760.1"; havana_transcript "OTTHUMT00000406490.3"; level "2"; protein_id "ENSP00000352842.5"; source "HAVANA"; tag "CCDS"; transcript_support_level "1";
chr12	HAVANA	exon	48119230	48119406	.	+	.	gene_id "ENSG00000152556.16"; transcript_id "ENST00000359794.10"; gene_type "protein_coding"; gene_status "KNOWN"; gene_name "PFKM"; transcript_type "protein_coding"; transcript_status "KNOWN"; transcript_name "PFKM-203"; exon_number "1"; exon_id "ENSE00001650033.4"; talon_gene "34770"; talon_transcript "121099"; talon_exon "566723"; ccdsid "CCDS8760.1"; exon_status "KNOWN"; level "2"; protein_id "ENSP00000352842.5"; source "HAVANA"; tag "CCDS";
chr12	ENSEMBL	exon	48122767	48122859	.	+	.	gene_id "ENSG00000152556.16"; transcript_id "ENST00000359794.10"; gene_type "protein_coding"; gene_status "KNOWN"; gene_name "PFKM"; transcript_type "protein_coding"; transcript_status "KNOWN"; transcript_name "PFKM-203"; exon_number "2"; exon_id "ENSE00003548087.1"; talon_gene "34770"; talon_transcript "121099"; talon_exon "566638"; ccdsid "CCDS8760.1"; exon_status "KNOWN"; level "3"; protein_id "ENSP00000486196.1"; source "ENSEMBL"; tag "basic";
chr12	ENSEMBL	exon	48130363	48130436	.	+	.	gene_id "ENSG00000152556.16"; transcript_id "ENST00000359794.10"; gene_type "protein_coding"; gene_status "KNOWN"; gene_name "PFKM"; transcript_type "protein_coding"; transcript_status "KNOWN"; transcript_name "PFKM-203"; exon_number "3"; exon_id "ENSE00003692498.1"; talon_gene "34770"; talon_transcript "121099"; talon_exon "566640"; ccdsid "CCDS8760.1"; exon_status "KNOWN"; level "3"; protein_id "ENSP00000486196.1"; source "ENSEMBL"; tag "basic";
chr12	ENSEMBL	exon	48131316	48131393	.	+	.	gene_id "ENSG00000152556.16"; transcript_id "ENST00000359794.10"; gene_type "protein_coding"; gene_status "KNOWN"; gene_name "PFKM"; transcript_type "protein_coding"; transcript_status "KNOWN"; transcript_name "PFKM-203"; exon_number "4"; exon_id "ENSE00003601910.1"; talon_gene "34770"; talon_transcript "121099"; talon_exon "566642"; ccdsid "CCDS8760.1"; exon_status "KNOWN"; level "3"; protein_id "ENSP00000486196.1"; source "ENSEMBL"; tag "basic";
chr12	ENSEMBL	exon	48132868	48133057	.	+	.	gene_id "ENSG00000152556.16"; transcript_id "ENST00000359794.10"; gene_type "protein_coding"; gene_status "KNOWN"; gene_name "PFKM"; transcript_type "protein_coding"; transcript_status "KNOWN"; transcript_name "PFKM-203"; exon_number "5"; exon_id "ENSE00003629396.1"; talon_gene "34770"; talon_transcript "121099"; talon_exon "566644"; ccdsid "CCDS8760.1"; exon_status "KNOWN"; level "3"; protein_id "ENSP00000309438.7"; source "ENSEMBL"; tag "CCDS";
chr12	ENSEMBL	exon	48133315	48133480	.	+	.	gene_id "ENSG00000152556.16"; transcript_id "ENST00000359794.10"; gene_type "protein_coding"; gene_status "KNOWN"; gene_name "PFKM"; transcript_type "protein_coding"; transcript_status "KNOWN"; transcript_name "PFKM-203"; exon_number "6"; exon_id "ENSE00003666513.1"; talon_gene "34770"; talon_transcript "121099"; talon_exon "566646"; ccdsid "CCDS8760.1"; exon_status "KNOWN"; level "3"; protein_id "ENSP00000309438.7"; source "ENSEMBL"; tag "CCDS";
chr12	ENSEMBL	exon	48134232	48134276	.	+	.	gene_id "ENSG00000152556.16"; transcript_id "ENST00000359794.10"; gene_type "protein_coding"; gene_status "KNOWN"; gene_name "PFKM"; transcript_type "protein_coding"; transcript_status "KNOWN"; transcript_name "PFKM-203"; exon_number "7"; exon_id "ENSE00003653751.1"; talon_gene "34770"; talon_transcript "121099"; talon_exon "566648"; ccdsid "CCDS8760.1"; exon_status "KNOWN"; level "3"; protein_id "ENSP00000309438.7"; source "ENSEMBL"; tag "CCDS";
chr12	ENSEMBL	exon	48134721	48134829	.	+	.	gene_id "ENSG00000152556.16"; transcript_id "ENST00000359794.10"; gene_type "protein_coding"; gene_status "KNOWN"; gene_name "PFKM"; transcript_type "protein_coding"; transcript_status "KNOWN"; transcript_name "PFKM-203"; exon_number "8"; exon_id "ENSE00003635953.1"; talon_gene "34770"; talon_transcript "121099"; talon_exon "566650"; ccdsid "CCDS8760.1"; exon_status "KNOWN"; level "3"; protein_id "ENSP00000309438.7"; source "ENSEMBL"; tag "CCDS";
chr12	ENSEMBL	exon	48134943	48135038	.	+	.	gene_id "ENSG00000152556.16"; transcript_id "ENST00000359794.10"; gene_type "protein_coding"; gene_status "KNOWN"; gene_name "PFKM"; transcript_type "protein_coding"; transcript_status "KNOWN"; transcript_name "PFKM-203"; exon_number "9"; exon_id "ENSE00003533607.1"; talon_gene "34770"; talon_transcript "121099"; talon_exon "566652"; ccdsid "CCDS8760.1"; exon_status "KNOWN"; level "3"; protein_id "ENSP00000309438.7"; source "ENSEMBL"; tag "CCDS";
chr12	ENSEMBL	exon	48135291	48135383	.	+	.	gene_id "ENSG00000152556.16"; transcript_id "ENST00000359794.10"; gene_type "protein_coding"; gene_status "KNOWN"; gene_name "PFKM"; transcript_type "protein_coding"; transcript_status "KNOWN"; transcript_name "PFKM-203"; exon_number "10"; exon_id "ENSE00003602515.1"; talon_gene "34770"; talon_transcript "121099"; talon_exon "566654"; ccdsid "CCDS8760.1"; exon_status "KNOWN"; level "3"; protein_id "ENSP00000309438.7"; source "ENSEMBL"; tag "CCDS";
chr12	ENSEMBL	exon	48137721	48137846	.	+	.	gene_id "ENSG00000152556.16"; transcript_id "ENST00000359794.10"; gene_type "protein_coding"; gene_status "KNOWN"; gene_name "PFKM"; transcript_type "protein_coding"; transcript_status "KNOWN"; transcript_name "PFKM-203"; exon_number "11"; exon_id "ENSE00003627820.1"; talon_gene "34770"; talon_transcript "121099"; talon_exon "566656"; ccdsid "CCDS8760.1"; exon_status "KNOWN"; level "3"; protein_id "ENSP00000309438.7"; source "ENSEMBL"; tag "CCDS";
chr12	ENSEMBL	exon	48139285	48139349	.	+	.	gene_id "ENSG00000152556.16"; transcript_id "ENST00000359794.10"; gene_type "protein_coding"; gene_status "KNOWN"; gene_name "PFKM"; transcript_type "protein_coding"; transcript_status "KNOWN"; transcript_name "PFKM-203"; exon_number "12"; exon_id "ENSE00003468832.1"; talon_gene "34770"; talon_transcript "121099"; talon_exon "566658"; ccdsid "CCDS8760.1"; exon_status "KNOWN"; level "3"; protein_id "ENSP00000309438.7"; source "ENSEMBL"; tag "CCDS";
chr12	ENSEMBL	exon	48139849	48139912	.	+	.	gene_id "ENSG00000152556.16"; transcript_id "ENST00000359794.10"; gene_type "protein_coding"; gene_status "KNOWN"; gene_name "PFKM"; transcript_type "protein_coding"; transcript_status "KNOWN"; transcript_name "PFKM-203"; exon_number "13"; exon_id "ENSE00003489945.1"; talon_gene "34770"; talon_transcript "121099"; talon_exon "566660"; ccdsid "CCDS8760.1"; exon_status "KNOWN"; level "3"; protein_id "ENSP00000309438.7"; source "ENSEMBL"; tag "CCDS";
chr12	ENSEMBL	exon	48140722	48140871	.	+	.	gene_id "ENSG00000152556.16"; transcript_id "ENST00000359794.10"; gene_type "protein_coding"; gene_status "KNOWN"; gene_name "PFKM"; transcript_type "protein_coding"; transcript_status "KNOWN"; transcript_name "PFKM-203"; exon_number "14"; exon_id "ENSE00003518565.1"; talon_gene "34770"; talon_transcript "121099"; talon_exon "566662"; ccdsid "CCDS8760.1"; exon_status "KNOWN"; level "3"; protein_id "ENSP00000309438.7"; source "ENSEMBL"; tag "CCDS";
chr12	ENSEMBL	exon	48141311	48141381	.	+	.	gene_id "ENSG00000152556.16"; transcript_id "ENST00000359794.10"; gene_type "protein_coding"; gene_status "KNOWN"; gene_name "PFKM"; transcript_type "protein_coding"; transcript_status "KNOWN"; transcript_name "PFKM-203"; exon_number "15"; exon_id "ENSE00003597724.1"; talon_gene "34770"; talon_transcript "121099"; talon_exon "566664"; ccdsid "CCDS8760.1"; exon_status "KNOWN"; level "3"; protein_id "ENSP00000309438.7"; source "ENSEMBL"; tag "CCDS";
chr12	ENSEMBL	exon	48141740	48141827	.	+	.	gene_id "ENSG00000152556.16"; transcript_id "ENST00000359794.10"; gene_type "protein_coding"; gene_status "KNOWN"; gene_name "PFKM"; transcript_type "protein_coding"; transcript_status "KNOWN"; transcript_name "PFKM-203"; exon_number "16"; exon_id "ENSE00003540367.1"; talon_gene "34770"; talon_transcript "121099"; talon_exon "566666"; ccdsid "CCDS8760.1"; exon_status "KNOWN"; level "3"; protein_id "ENSP00000309438.7"; source "ENSEMBL"; tag "CCDS";
chr12	ENSEMBL	exon	48141914	48142066	.	+	.	gene_id "ENSG00000152556.16"; transcript_id "ENST00000359794.10"; gene_type "protein_coding"; gene_status "KNOWN"; gene_name "PFKM"; transcript_type "protein_coding"; transcript_status "KNOWN"; transcript_name "PFKM-203"; exon_number "17"; exon_id "ENSE00003658387.1"; talon_gene "34770"; talon_transcript "121099"; talon_exon "566668"; ccdsid "CCDS8760.1"; exon_status "KNOWN"; level "3"; protein_id "ENSP00000309438.7"; source "ENSEMBL"; tag "CCDS";
chr12	ENSEMBL	exon	48142782	48142946	.	+	.	gene_id "ENSG00000152556.16"; transcript_id "ENST00000359794.10"; gene_type "protein_coding"; gene_status "KNOWN"; gene_name "PFKM"; transcript_type "protein_coding"; transcript_status "KNOWN"; transcript_name "PFKM-203"; exon_number "18"; exon_id "ENSE00003685157.1"; talon_gene "34770"; talon_transcript "121099"; talon_exon "566670"; ccdsid "CCDS8760.1"; exon_status "KNOWN"; level "3"; protein_id "ENSP00000309438.7"; source "ENSEMBL"; tag "CCDS";
chr12	ENSEMBL	exon	48143753	48143814	.	+	.	gene_id "ENSG00000152556.16"; transcript_id "ENST00000359794.10"; gene_type "protein_coding"; gene_status "KNOWN"; gene_name "PFKM"; transcript_type "protein_coding"; transcript_status "KNOWN"; transcript_name "PFKM-203"; exon_number "19"; exon_id "ENSE00003624825.1"; talon_gene "34770"; talon_transcript "121099"; talon_exon "566672"; ccdsid "CCDS8760.1"; exon_status "KNOWN"; level "3"; protein_id "ENSP00000309438.7"; source "ENSEMBL"; tag "CCDS";
chr12	ENSEMBL	exon	48144046	48144157	.	+	.	gene_id "ENSG00000152556.16"; transcript_id "ENST00000359794.10"; gene_type "protein_coding"; gene_status "KNOWN"; gene_name "PFKM"; transcript_type "protein_coding"; transcript_status "KNOWN"; transcript_name "PFKM-203"; exon_number "20"; exon_id "ENSE00003499431.1"; talon_gene "34770"; talon_transcript "121099"; talon_exon "566674"; ccdsid "CCDS8760.1"; exon_status "KNOWN"; level "3"; protein_id "ENSP00000309438.7"; source "ENSEMBL"; tag "CCDS";
chr12	ENSEMBL	exon	48145031	48145130	.	+	.	gene_id "ENSG00000152556.16"; transcript_id "ENST00000359794.10"; gene_type "protein_coding"; gene_status "KNOWN"; gene_name "PFKM"; transcript_type "protein_coding"; transcript_status "KNOWN"; transcript_name "PFKM-203"; exon_number "21"; exon_id "ENSE00003478653.1"; talon_gene "34770"; talon_transcript "121099"; talon_exon "566676"; ccdsid "CCDS8760.1"; exon_status "KNOWN"; level "3"; protein_id "ENSP00000309438.7"; source "ENSEMBL"; tag "CCDS";
chr12	ENSEMBL	exon	48145210	48145315	.	+	.	gene_id "ENSG00000152556.16"; transcript_id "ENST00000359794.10"; gene_type "protein_coding"; gene_status "KNOWN"; gene_name "PFKM"; transcript_type "protein_coding"; transcript_status "KNOWN"; transcript_name "PFKM-203"; exon_number "22"; exon_id "ENSE00003670446.1"; talon_gene "34770"; talon_transcript "121099"; talon_exon "566678"; ccdsid "CCDS8760.1"; exon_status "KNOWN"; level "3"; protein_id "ENSP00000309438.7"; source "ENSEMBL"; tag "CCDS";
chr12	ENSEMBL	exon	48145564	48146404	.	+	.	gene_id "ENSG00000152556.16"; transcript_id "ENST00000359794.10"; gene_type "protein_coding"; gene_status "KNOWN"; gene_name "PFKM"; transcript_type "protein_coding"; transcript_status "KNOWN"; transcript_name "PFKM-203"; exon_number "23"; exon_id "ENSE00001604638.2"; talon_gene "34770"; talon_transcript "121099"; talon_exon "566725"; ccdsid "CCDS8760.1"; exon_status "KNOWN"; level "3"; protein_id "ENSP00000309438.7"; source "ENSEMBL"; tag "CCDS";
chr12	HAVANA	transcript	48122647	48146104	.	+	.	gene_id "ENSG00000152556.16"; transcript_id "ENST00000547587.5"; gene_name "PFKM"; gene_status "KNOWN"; gene_type "protein_coding"; transcript_type "protein_coding"; transcript_status "KNOWN"; transcript_name "PFKM-210"; talon_gene "34770"; talon_transcript "121111"; ccdsid "CCDS8760.1"; havana_transcript "OTTHUMT00000406501.1"; level "2"; protein_id "ENSP00000449426.1"; source "HAVANA"; tag "CCDS"; transcript_support_level "1";
chr12	HAVANA	exon	48122647	48122859	.	+	.	gene_id "ENSG00000152556.16"; transcript_id "ENST00000547587.5"; gene_type "protein_coding"; gene_status "KNOWN"; gene_name "PFKM"; transcript_type "protein_coding"; transcript_status "KNOWN"; transcript_name "PFKM-210"; exon_number "1"; exon_id "ENSE00002387670.1"; talon_gene "34770"; talon_transcript "121111"; talon_exon "566754"; ccdsid "CCDS8760.1"; exon_status "KNOWN"; level "2"; protein_id "ENSP00000449426.1"; source "HAVANA"; tag "CCDS";
chr12	ENSEMBL	exon	48130363	48130436	.	+	.	gene_id "ENSG00000152556.16"; transcript_id "ENST00000547587.5"; gene_type "protein_coding"; gene_status "KNOWN"; gene_name "PFKM"; transcript_type "protein_coding"; transcript_status "KNOWN"; transcript_name "PFKM-210"; exon_number "2"; exon_id "ENSE00003692498.1"; talon_gene "34770"; talon_transcript "121111"; talon_exon "566640"; ccdsid "CCDS8760.1"; exon_status "KNOWN"; level "3"; protein_id "ENSP00000486196.1"; source "ENSEMBL"; tag "basic";
chr12	ENSEMBL	exon	48131316	48131393	.	+	.	gene_id "ENSG00000152556.16"; transcript_id "ENST00000547587.5"; gene_type "protein_coding"; gene_status "KNOWN"; gene_name "PFKM"; transcript_type "protein_coding"; transcript_status "KNOWN"; transcript_name "PFKM-210"; exon_number "3"; exon_id "ENSE00003601910.1"; talon_gene "34770"; talon_transcript "121111"; talon_exon "566642"; ccdsid "CCDS8760.1"; exon_status "KNOWN"; level "3"; protein_id "ENSP00000486196.1"; source "ENSEMBL"; tag "basic";
chr12	ENSEMBL	exon	48132868	48133057	.	+	.	gene_id "ENSG00000152556.16"; transcript_id "ENST00000547587.5"; gene_type "protein_coding"; gene_status "KNOWN"; gene_name "PFKM"; transcript_type "protein_coding"; transcript_status "KNOWN"; transcript_name "PFKM-210"; exon_number "4"; exon_id "ENSE00003629396.1"; talon_gene "34770"; talon_transcript "121111"; talon_exon "566644"; ccdsid "CCDS8760.1"; exon_status "KNOWN"; level "3"; protein_id "ENSP00000309438.7"; source "ENSEMBL"; tag "CCDS";
chr12	ENSEMBL	exon	48133315	48133480	.	+	.	gene_id "ENSG00000152556.16"; transcript_id "ENST00000547587.5"; gene_type "protein_coding"; gene_status "KNOWN"; gene_name "PFKM"; transcript_type "protein_coding"; transcript_status "KNOWN"; transcript_name "PFKM-210"; exon_number "5"; exon_id "ENSE00003666513.1"; talon_gene "34770"; talon_transcript "121111"; talon_exon "566646"; ccdsid "CCDS8760.1"; exon_status "KNOWN"; level "3"; protein_id "ENSP00000309438.7"; source "ENSEMBL"; tag "CCDS";
chr12	ENSEMBL	exon	48134232	48134276	.	+	.	gene_id "ENSG00000152556.16"; transcript_id "ENST00000547587.5"; gene_type "protein_coding"; gene_status "KNOWN"; gene_name "PFKM"; transcript_type "protein_coding"; transcript_status "KNOWN"; transcript_name "PFKM-210"; exon_number "6"; exon_id "ENSE00003653751.1"; talon_gene "34770"; talon_transcript "121111"; talon_exon "566648"; ccdsid "CCDS8760.1"; exon_status "KNOWN"; level "3"; protein_id "ENSP00000309438.7"; source "ENSEMBL"; tag "CCDS";
chr12	ENSEMBL	exon	48134721	48134829	.	+	.	gene_id "ENSG00000152556.16"; transcript_id "ENST00000547587.5"; gene_type "protein_coding"; gene_status "KNOWN"; gene_name "PFKM"; transcript_type "protein_coding"; transcript_status "KNOWN"; transcript_name "PFKM-210"; exon_number "7"; exon_id "ENSE00003635953.1"; talon_gene "34770"; talon_transcript "121111"; talon_exon "566650"; ccdsid "CCDS8760.1"; exon_status "KNOWN"; level "3"; protein_id "ENSP00000309438.7"; source "ENSEMBL"; tag "CCDS";
chr12	ENSEMBL	exon	48134943	48135038	.	+	.	gene_id "ENSG00000152556.16"; transcript_id "ENST00000547587.5"; gene_type "protein_coding"; gene_status "KNOWN"; gene_name "PFKM"; transcript_type "protein_coding"; transcript_status "KNOWN"; transcript_name "PFKM-210"; exon_number "8"; exon_id "ENSE00003533607.1"; talon_gene "34770"; talon_transcript "121111"; talon_exon "566652"; ccdsid "CCDS8760.1"; exon_status "KNOWN"; level "3"; protein_id "ENSP00000309438.7"; source "ENSEMBL"; tag "CCDS";
chr12	ENSEMBL	exon	48135291	48135383	.	+	.	gene_id "ENSG00000152556.16"; transcript_id "ENST00000547587.5"; gene_type "protein_coding"; gene_status "KNOWN"; gene_name "PFKM"; transcript_type "protein_coding"; transcript_status "KNOWN"; transcript_name "PFKM-210"; exon_number "9"; exon_id "ENSE00003602515.1"; talon_gene "34770"; talon_transcript "121111"; talon_exon "566654"; ccdsid "CCDS8760.1"; exon_status "KNOWN"; level "3"; protein_id "ENSP00000309438.7"; source "ENSEMBL"; tag "CCDS";
chr12	ENSEMBL	exon	48137721	48137846	.	+	.	gene_id "ENSG00000152556.16"; transcript_id "ENST00000547587.5"; gene_type "protein_coding"; gene_status "KNOWN"; gene_name "PFKM"; transcript_type "protein_coding"; transcript_status "KNOWN"; transcript_name "PFKM-210"; exon_number "10"; exon_id "ENSE00003627820.1"; talon_gene "34770"; talon_transcript "121111"; talon_exon "566656"; ccdsid "CCDS8760.1"; exon_status "KNOWN"; level "3"; protein_id "ENSP00000309438.7"; source "ENSEMBL"; tag "CCDS";
chr12	ENSEMBL	exon	48139285	48139349	.	+	.	gene_id "ENSG00000152556.16"; transcript_id "ENST00000547587.5"; gene_type "protein_coding"; gene_status "KNOWN"; gene_name "PFKM"; transcript_type "protein_coding"; transcript_status "KNOWN"; transcript_name "PFKM-210"; exon_number "11"; exon_id "ENSE00003468832.1"; talon_gene "34770"; talon_transcript "121111"; talon_exon "566658"; ccdsid "CCDS8760.1"; exon_status "KNOWN"; level "3"; protein_id "ENSP00000309438.7"; source "ENSEMBL"; tag "CCDS";
chr12	ENSEMBL	exon	48139849	48139912	.	+	.	gene_id "ENSG00000152556.16"; transcript_id "ENST00000547587.5"; gene_type "protein_coding"; gene_status "KNOWN"; gene_name "PFKM"; transcript_type "protein_coding"; transcript_status "KNOWN"; transcript_name "PFKM-210"; exon_number "12"; exon_id "ENSE00003489945.1"; talon_gene "34770"; talon_transcript "121111"; talon_exon "566660"; ccdsid "CCDS8760.1"; exon_status "KNOWN"; level "3"; protein_id "ENSP00000309438.7"; source "ENSEMBL"; tag "CCDS";
chr12	ENSEMBL	exon	48140722	48140871	.	+	.	gene_id "ENSG00000152556.16"; transcript_id "ENST00000547587.5"; gene_type "protein_coding"; gene_status "KNOWN"; gene_name "PFKM"; transcript_type "protein_coding"; transcript_status "KNOWN"; transcript_name "PFKM-210"; exon_number "13"; exon_id "ENSE00003518565.1"; talon_gene "34770"; talon_transcript "121111"; talon_exon "566662"; ccdsid "CCDS8760.1"; exon_status "KNOWN"; level "3"; protein_id "ENSP00000309438.7"; source "ENSEMBL"; tag "CCDS";
chr12	ENSEMBL	exon	48141311	48141381	.	+	.	gene_id "ENSG00000152556.16"; transcript_id "ENST00000547587.5"; gene_type "protein_coding"; gene_status "KNOWN"; gene_name "PFKM"; transcript_type "protein_coding"; transcript_status "KNOWN"; transcript_name "PFKM-210"; exon_number "14"; exon_id "ENSE00003597724.1"; talon_gene "34770"; talon_transcript "121111"; talon_exon "566664"; ccdsid "CCDS8760.1"; exon_status "KNOWN"; level "3"; protein_id "ENSP00000309438.7"; source "ENSEMBL"; tag "CCDS";
chr12	ENSEMBL	exon	48141740	48141827	.	+	.	gene_id "ENSG00000152556.16"; transcript_id "ENST00000547587.5"; gene_type "protein_coding"; gene_status "KNOWN"; gene_name "PFKM"; transcript_type "protein_coding"; transcript_status "KNOWN"; transcript_name "PFKM-210"; exon_number "15"; exon_id "ENSE00003540367.1"; talon_gene "34770"; talon_transcript "121111"; talon_exon "566666"; ccdsid "CCDS8760.1"; exon_status "KNOWN"; level "3"; protein_id "ENSP00000309438.7"; source "ENSEMBL"; tag "CCDS";
chr12	ENSEMBL	exon	48141914	48142066	.	+	.	gene_id "ENSG00000152556.16"; transcript_id "ENST00000547587.5"; gene_type "protein_coding"; gene_status "KNOWN"; gene_name "PFKM"; transcript_type "protein_coding"; transcript_status "KNOWN"; transcript_name "PFKM-210"; exon_number "16"; exon_id "ENSE00003658387.1"; talon_gene "34770"; talon_transcript "121111"; talon_exon "566668"; ccdsid "CCDS8760.1"; exon_status "KNOWN"; level "3"; protein_id "ENSP00000309438.7"; source "ENSEMBL"; tag "CCDS";
chr12	ENSEMBL	exon	48142782	48142946	.	+	.	gene_id "ENSG00000152556.16"; transcript_id "ENST00000547587.5"; gene_type "protein_coding"; gene_status "KNOWN"; gene_name "PFKM"; transcript_type "protein_coding"; transcript_status "KNOWN"; transcript_name "PFKM-210"; exon_number "17"; exon_id "ENSE00003685157.1"; talon_gene "34770"; talon_transcript "121111"; talon_exon "566670"; ccdsid "CCDS8760.1"; exon_status "KNOWN"; level "3"; protein_id "ENSP00000309438.7"; source "ENSEMBL"; tag "CCDS";
chr12	ENSEMBL	exon	48143753	48143814	.	+	.	gene_id "ENSG00000152556.16"; transcript_id "ENST00000547587.5"; gene_type "protein_coding"; gene_status "KNOWN"; gene_name "PFKM"; transcript_type "protein_coding"; transcript_status "KNOWN"; transcript_name "PFKM-210"; exon_number "18"; exon_id "ENSE00003624825.1"; talon_gene "34770"; talon_transcript "121111"; talon_exon "566672"; ccdsid "CCDS8760.1"; exon_status "KNOWN"; level "3"; protein_id "ENSP00000309438.7"; source "ENSEMBL"; tag "CCDS";
chr12	ENSEMBL	exon	48144046	48144157	.	+	.	gene_id "ENSG00000152556.16"; transcript_id "ENST00000547587.5"; gene_type "protein_coding"; gene_status "KNOWN"; gene_name "PFKM"; transcript_type "protein_coding"; transcript_status "KNOWN"; transcript_name "PFKM-210"; exon_number "19"; exon_id "ENSE00003499431.1"; talon_gene "34770"; talon_transcript "121111"; talon_exon "566674"; ccdsid "CCDS8760.1"; exon_status "KNOWN"; level "3"; protein_id "ENSP00000309438.7"; source "ENSEMBL"; tag "CCDS";
chr12	ENSEMBL	exon	48145031	48145130	.	+	.	gene_id "ENSG00000152556.16"; transcript_id "ENST00000547587.5"; gene_type "protein_coding"; gene_status "KNOWN"; gene_name "PFKM"; transcript_type "protein_coding"; transcript_status "KNOWN"; transcript_name "PFKM-210"; exon_number "20"; exon_id "ENSE00003478653.1"; talon_gene "34770"; talon_transcript "121111"; talon_exon "566676"; ccdsid "CCDS8760.1"; exon_status "KNOWN"; level "3"; protein_id "ENSP00000309438.7"; source "ENSEMBL"; tag "CCDS";
chr12	ENSEMBL	exon	48145210	48145315	.	+	.	gene_id "ENSG00000152556.16"; transcript_id "ENST00000547587.5"; gene_type "protein_coding"; gene_status "KNOWN"; gene_name "PFKM"; transcript_type "protein_coding"; transcript_status "KNOWN"; transcript_name "PFKM-210"; exon_number "21"; exon_id "ENSE00003670446.1"; talon_gene "34770"; talon_transcript "121111"; talon_exon "566678"; ccdsid "CCDS8760.1"; exon_status "KNOWN"; level "3"; protein_id "ENSP00000309438.7"; source "ENSEMBL"; tag "CCDS";
chr12	HAVANA	exon	48145564	48146104	.	+	.	gene_id "ENSG00000152556.16"; transcript_id "ENST00000547587.5"; gene_type "protein_coding"; gene_status "KNOWN"; gene_name "PFKM"; transcript_type "protein_coding"; transcript_status "KNOWN"; transcript_name "PFKM-210"; exon_number "22"; exon_id "ENSE00003641960.1"; talon_gene "34770"; talon_transcript "121111"; talon_exon "566693"; ccdsid "CCDS53786.1"; exon_status "KNOWN"; level "2"; protein_id "ENSP00000345771.6"; source "HAVANA"; tag "CCDS";
chr12	HAVANA	transcript	48141973	48145051	.	+	.	gene_id "ENSG00000152556.16"; transcript_id "ENST00000553055.1"; gene_name "PFKM"; gene_status "KNOWN"; gene_type "protein_coding"; transcript_type "protein_coding"; transcript_status "KNOWN"; transcript_name "PFKM-231"; talon_gene "34770"; talon_transcript "121119"; havana_transcript "OTTHUMT00000406508.2"; level "2"; protein_id "ENSP00000450091.1"; source "HAVANA"; tag "cds_end_NF"; transcript_support_level "5";
chr12	HAVANA	exon	48141973	48142066	.	+	.	gene_id "ENSG00000152556.16"; transcript_id "ENST00000553055.1"; gene_type "protein_coding"; gene_status "KNOWN"; gene_name "PFKM"; transcript_type "protein_coding"; transcript_status "KNOWN"; transcript_name "PFKM-231"; exon_number "1"; exon_id "ENSE00002350115.1"; talon_gene "34770"; talon_transcript "121119"; talon_exon "566774"; exon_status "KNOWN"; level "2"; protein_id "ENSP00000450091.1"; source "HAVANA"; tag "cds_end_NF";
chr12	ENSEMBL	exon	48143753	48143814	.	+	.	gene_id "ENSG00000152556.16"; transcript_id "ENST00000553055.1"; gene_type "protein_coding"; gene_status "KNOWN"; gene_name "PFKM"; transcript_type "protein_coding"; transcript_status "KNOWN"; transcript_name "PFKM-231"; exon_number "2"; exon_id "ENSE00003624825.1"; talon_gene "34770"; talon_transcript "121119"; talon_exon "566672"; ccdsid "CCDS8760.1"; exon_status "KNOWN"; level "3"; protein_id "ENSP00000309438.7"; source "ENSEMBL"; tag "CCDS";
chr12	ENSEMBL	exon	48144046	48144157	.	+	.	gene_id "ENSG00000152556.16"; transcript_id "ENST00000553055.1"; gene_type "protein_coding"; gene_status "KNOWN"; gene_name "PFKM"; transcript_type "protein_coding"; transcript_status "KNOWN"; transcript_name "PFKM-231"; exon_number "3"; exon_id "ENSE00003499431.1"; talon_gene "34770"; talon_transcript "121119"; talon_exon "566674"; ccdsid "CCDS8760.1"; exon_status "KNOWN"; level "3"; protein_id "ENSP00000309438.7"; source "ENSEMBL"; tag "CCDS";
chr12	HAVANA	exon	48145031	48145051	.	+	.	gene_id "ENSG00000152556.16"; transcript_id "ENST00000553055.1"; gene_type "protein_coding"; gene_status "KNOWN"; gene_name "PFKM"; transcript_type "protein_coding"; transcript_status "KNOWN"; transcript_name "PFKM-231"; exon_number "4"; exon_id "ENSE00002386839.1"; talon_gene "34770"; talon_transcript "121119"; talon_exon "566775"; exon_status "KNOWN"; level "2"; protein_id "ENSP00000450091.1"; source "HAVANA"; tag "cds_end_NF";
chr12	TALON	transcript	48145564	48146101	.	+	.	gene_id "ENSG00000152556.16"; transcript_id "ENCODEHT000615598"; gene_name "PFKM"; gene_status "KNOWN"; gene_type "protein_coding"; transcript_status "NOVEL"; transcript_name "ENCODEHT000615598"; talon_gene "34770"; talon_transcript "615598"; ISM_to_IDs "615578"; ISM_transcript "TRUE";
chr12	TALON	exon	48145564	48146101	.	+	.	gene_id "ENSG00000152556.16"; transcript_id "ENCODEHT000615598"; gene_type "protein_coding"; gene_status "KNOWN"; gene_name "PFKM"; transcript_status "NOVEL"; transcript_name "ENCODEHT000615598"; exon_number "1"; exon_id "1403140"; talon_gene "34770"; talon_transcript "615598"; talon_exon "1403140"; exon_status "NOVEL";
chr12	HAVANA	gene	48147788	48157517	.	-	.	gene_id "ENSG00000177981.10"; gene_name "ASB8"; gene_status "KNOWN"; gene_type "protein_coding"; talon_gene "34772"; havana_gene "OTTHUMG00000167834.3"; level "1"; tag "overlapping_locus";
chr12	HAVANA	transcript	48147788	48157595	.	-	.	gene_id "ENSG00000177981.10"; transcript_id "ENST00000317697.7"; gene_name "ASB8"; gene_status "KNOWN"; gene_type "protein_coding"; transcript_type "protein_coding"; transcript_status "KNOWN"; transcript_name "ASB8-201"; talon_gene "34772"; talon_transcript "121121"; ccdsid "CCDS8761.1"; havana_transcript "OTTHUMT00000396497.1"; level "2"; protein_id "ENSP00000320893.3"; source "HAVANA"; tag "CCDS"; transcript_support_level "1";
chr12	HAVANA	exon	48157459	48157595	.	-	.	gene_id "ENSG00000177981.10"; transcript_id "ENST00000317697.7"; gene_type "protein_coding"; gene_status "KNOWN"; gene_name "ASB8"; transcript_type "protein_coding"; transcript_status "KNOWN"; transcript_name "ASB8-201"; exon_number "1"; exon_id "ENSE00002243945.1"; talon_gene "34772"; talon_transcript "121121"; talon_exon "566777"; ccdsid "CCDS8761.1"; exon_status "KNOWN"; level "2"; protein_id "ENSP00000320893.3"; source "HAVANA"; tag "CCDS";
chr12	ENSEMBL	exon	48153368	48153529	.	-	.	gene_id "ENSG00000177981.10"; transcript_id "ENST00000317697.7"; gene_type "protein_coding"; gene_status "KNOWN"; gene_name "ASB8"; transcript_type "protein_coding"; transcript_status "KNOWN"; transcript_name "ASB8-201"; exon_number "2"; exon_id "ENSE00001218337.3"; talon_gene "34772"; talon_transcript "121121"; talon_exon "566779"; ccdsid "CCDS8761.1"; exon_status "KNOWN"; level "3"; protein_id "ENSP00000486138.1"; source "ENSEMBL"; tag "basic";
chr12	HAVANA	exon	48151201	48151305	.	-	.	gene_id "ENSG00000177981.10"; transcript_id "ENST00000317697.7"; gene_type "protein_coding"; gene_status "KNOWN"; gene_name "ASB8"; transcript_type "protein_coding"; transcript_status "KNOWN"; transcript_name "ASB8-201"; exon_number "3"; exon_id "ENSE00003636880.1"; talon_gene "34772"; talon_transcript "121121"; talon_exon "566781"; ccdsid "CCDS8761.1"; exon_status "KNOWN"; level "2"; protein_id "ENSP00000320893.3"; source "HAVANA"; tag "CCDS";
chr12	HAVANA	exon	48147788	48149998	.	-	.	gene_id "ENSG00000177981.10"; transcript_id "ENST00000317697.7"; gene_type "protein_coding"; gene_status "KNOWN"; gene_name "ASB8"; transcript_type "protein_coding"; transcript_status "KNOWN"; transcript_name "ASB8-201"; exon_number "4"; exon_id "ENSE00002234111.1"; talon_gene "34772"; talon_transcript "121121"; talon_exon "566783"; ccdsid "CCDS8761.1"; exon_status "KNOWN"; level "2"; protein_id "ENSP00000320893.3"; source "HAVANA"; tag "CCDS";
chr12	HAVANA	transcript	48147789	48157595	.	-	.	gene_id "ENSG00000177981.10"; transcript_id "ENST00000536549.5"; gene_name "ASB8"; gene_status "KNOWN"; gene_type "protein_coding"; transcript_type "protein_coding"; transcript_status "KNOWN"; transcript_name "ASB8-205"; talon_gene "34772"; talon_transcript "121122"; ccdsid "CCDS8761.1"; havana_transcript "OTTHUMT00000396498.1"; level "2"; protein_id "ENSP00000445622.1"; source "HAVANA"; tag "CCDS"; transcript_support_level "1";
chr12	HAVANA	exon	48157459	48157595	.	-	.	gene_id "ENSG00000177981.10"; transcript_id "ENST00000536549.5"; gene_type "protein_coding"; gene_status "KNOWN"; gene_name "ASB8"; transcript_type "protein_coding"; transcript_status "KNOWN"; transcript_name "ASB8-205"; exon_number "1"; exon_id "ENSE00002243945.1"; talon_gene "34772"; talon_transcript "121122"; talon_exon "566777"; ccdsid "CCDS8761.1"; exon_status "KNOWN"; level "2"; protein_id "ENSP00000320893.3"; source "HAVANA"; tag "CCDS";
chr12	HAVANA	exon	48153368	48153525	.	-	.	gene_id "ENSG00000177981.10"; transcript_id "ENST00000536549.5"; gene_type "protein_coding"; gene_status "KNOWN"; gene_name "ASB8"; transcript_type "protein_coding"; transcript_status "KNOWN"; transcript_name "ASB8-205"; exon_number "2"; exon_id "ENSE00002248311.1"; talon_gene "34772"; talon_transcript "121122"; talon_exon "566785"; ccdsid "CCDS8761.1"; exon_status "KNOWN"; level "2"; protein_id "ENSP00000445622.1"; source "HAVANA"; tag "CCDS";
chr12	HAVANA	exon	48151201	48151305	.	-	.	gene_id "ENSG00000177981.10"; transcript_id "ENST00000536549.5"; gene_type "protein_coding"; gene_status "KNOWN"; gene_name "ASB8"; transcript_type "protein_coding"; transcript_status "KNOWN"; transcript_name "ASB8-205"; exon_number "3"; exon_id "ENSE00003636880.1"; talon_gene "34772"; talon_transcript "121122"; talon_exon "566781"; ccdsid "CCDS8761.1"; exon_status "KNOWN"; level "2"; protein_id "ENSP00000320893.3"; source "HAVANA"; tag "CCDS";
chr12	HAVANA	exon	48147789	48149998	.	-	.	gene_id "ENSG00000177981.10"; transcript_id "ENST00000536549.5"; gene_type "protein_coding"; gene_status "KNOWN"; gene_name "ASB8"; transcript_type "protein_coding"; transcript_status "KNOWN"; transcript_name "ASB8-205"; exon_number "4"; exon_id "ENSE00002228904.1"; talon_gene "34772"; talon_transcript "121122"; talon_exon "566786"; ccdsid "CCDS8761.1"; exon_status "KNOWN"; level "2"; protein_id "ENSP00000445622.1"; source "HAVANA"; tag "CCDS";
chr12	HAVANA	transcript	48149457	48151386	.	-	.	gene_id "ENSG00000177981.10"; transcript_id "ENST00000536938.1"; gene_name "ASB8"; gene_status "KNOWN"; gene_type "protein_coding"; transcript_type "retained_intron"; transcript_status "KNOWN"; transcript_name "ASB8-206"; talon_gene "34772"; talon_transcript "121124"; havana_transcript "OTTHUMT00000396500.1"; level "2"; source "HAVANA"; transcript_support_level "2";
chr12	HAVANA	exon	48151201	48151386	.	-	.	gene_id "ENSG00000177981.10"; transcript_id "ENST00000536938.1"; gene_type "protein_coding"; gene_status "KNOWN"; gene_name "ASB8"; transcript_type "retained_intron"; transcript_status "KNOWN"; transcript_name "ASB8-206"; exon_number "1"; exon_id "ENSE00002215120.1"; talon_gene "34772"; talon_transcript "121124"; talon_exon "566790"; exon_status "KNOWN"; level "2"; source "HAVANA";
chr12	HAVANA	exon	48149457	48149998	.	-	.	gene_id "ENSG00000177981.10"; transcript_id "ENST00000536938.1"; gene_type "protein_coding"; gene_status "KNOWN"; gene_name "ASB8"; transcript_type "retained_intron"; transcript_status "KNOWN"; transcript_name "ASB8-206"; exon_number "2"; exon_id "ENSE00002212565.1"; talon_gene "34772"; talon_transcript "121124"; talon_exon "566791"; exon_status "KNOWN"; level "2"; source "HAVANA";
chr12	HAVANA	transcript	48149891	48157517	.	-	.	gene_id "ENSG00000177981.10"; transcript_id "ENST00000545791.5"; gene_name "ASB8"; gene_status "KNOWN"; gene_type "protein_coding"; transcript_type "protein_coding"; transcript_status "KNOWN"; transcript_name "ASB8-216"; talon_gene "34772"; talon_transcript "121132"; havana_transcript "OTTHUMT00000396508.2"; level "2"; protein_id "ENSP00000437769.1"; source "HAVANA"; tag "cds_end_NF"; transcript_support_level "4";
chr12	HAVANA	exon	48157459	48157517	.	-	.	gene_id "ENSG00000177981.10"; transcript_id "ENST00000545791.5"; gene_type "protein_coding"; gene_status "KNOWN"; gene_name "ASB8"; transcript_type "protein_coding"; transcript_status "KNOWN"; transcript_name "ASB8-216"; exon_number "1"; exon_id "ENSE00002290089.1"; talon_gene "34772"; talon_transcript "121132"; talon_exon "566817"; exon_status "KNOWN"; level "2"; protein_id "ENSP00000437769.1"; source "HAVANA"; tag "cds_end_NF";
chr12	HAVANA	exon	48157122	48157257	.	-	.	gene_id "ENSG00000177981.10"; transcript_id "ENST00000545791.5"; gene_type "protein_coding"; gene_status "KNOWN"; gene_name "ASB8"; transcript_type "protein_coding"; transcript_status "KNOWN"; transcript_name "ASB8-216"; exon_number "2"; exon_id "ENSE00002283611.1"; talon_gene "34772"; talon_transcript "121132"; talon_exon "566819"; exon_status "KNOWN"; level "2"; protein_id "ENSP00000437769.1"; source "HAVANA"; tag "cds_end_NF";
chr12	ENSEMBL	exon	48153368	48153529	.	-	.	gene_id "ENSG00000177981.10"; transcript_id "ENST00000545791.5"; gene_type "protein_coding"; gene_status "KNOWN"; gene_name "ASB8"; transcript_type "protein_coding"; transcript_status "KNOWN"; transcript_name "ASB8-216"; exon_number "3"; exon_id "ENSE00001218337.3"; talon_gene "34772"; talon_transcript "121132"; talon_exon "566779"; ccdsid "CCDS8761.1"; exon_status "KNOWN"; level "3"; protein_id "ENSP00000486138.1"; source "ENSEMBL"; tag "basic";
chr12	HAVANA	exon	48151201	48151305	.	-	.	gene_id "ENSG00000177981.10"; transcript_id "ENST00000545791.5"; gene_type "protein_coding"; gene_status "KNOWN"; gene_name "ASB8"; transcript_type "protein_coding"; transcript_status "KNOWN"; transcript_name "ASB8-216"; exon_number "4"; exon_id "ENSE00003636880.1"; talon_gene "34772"; talon_transcript "121132"; talon_exon "566781"; ccdsid "CCDS8761.1"; exon_status "KNOWN"; level "2"; protein_id "ENSP00000320893.3"; source "HAVANA"; tag "CCDS";
chr12	HAVANA	exon	48149891	48149998	.	-	.	gene_id "ENSG00000177981.10"; transcript_id "ENST00000545791.5"; gene_type "protein_coding"; gene_status "KNOWN"; gene_name "ASB8"; transcript_type "protein_coding"; transcript_status "KNOWN"; transcript_name "ASB8-216"; exon_number "5"; exon_id "ENSE00001705122.1"; talon_gene "34772"; talon_transcript "121132"; talon_exon "566821"; exon_status "KNOWN"; level "2"; protein_id "ENSP00000437769.1"; source "HAVANA"; tag "cds_end_NF";
chr12	HAVANA	gene	48327942	48328472	.	-	.	gene_id "ENSG00000275228.1"; gene_name "AC024257.5"; gene_status "KNOWN"; gene_type "lincRNA"; talon_gene "34782"; havana_gene "OTTHUMG00000187393.1"; level "2";
chr12	HAVANA	transcript	48327942	48328472	.	-	.	gene_id "ENSG00000275228.1"; transcript_id "ENST00000612739.1"; gene_name "AC024257.5"; gene_status "KNOWN"; gene_type "lincRNA"; transcript_type "lincRNA"; transcript_status "KNOWN"; transcript_name "AC024257.5-201"; talon_gene "34782"; talon_transcript "121149"; havana_transcript "OTTHUMT00000474881.1"; level "2"; source "HAVANA"; tag "basic"; transcript_support_level "NA";
chr12	HAVANA	exon	48327942	48328472	.	-	.	gene_id "ENSG00000275228.1"; transcript_id "ENST00000612739.1"; gene_type "lincRNA"; gene_status "KNOWN"; gene_name "AC024257.5"; transcript_type "lincRNA"; transcript_status "KNOWN"; transcript_name "AC024257.5-201"; exon_number "1"; exon_id "ENSE00003717890.1"; talon_gene "34782"; talon_transcript "121149"; talon_exon "566861"; exon_status "KNOWN"; level "2"; source "HAVANA"; tag "basic";
chr12	HAVANA	gene	48342556	48344773	.	-	.	gene_id "ENSG00000167528.12"; gene_name "ZNF641"; gene_status "KNOWN"; gene_type "protein_coding"; talon_gene "34785"; havana_gene "OTTHUMG00000169906.4"; level "2";
chr12	HAVANA	transcript	48342556	48350891	.	-	.	gene_id "ENSG00000167528.12"; transcript_id "ENST00000547026.5"; gene_name "ZNF641"; gene_status "KNOWN"; gene_type "protein_coding"; transcript_type "protein_coding"; transcript_status "KNOWN"; transcript_name "ZNF641-205"; talon_gene "34785"; talon_transcript "121155"; ccdsid "CCDS53788.1"; havana_transcript "OTTHUMT00000406521.1"; level "2"; protein_id "ENSP00000449974.1"; source "HAVANA"; tag "CCDS"; transcript_support_level "1";
chr12	HAVANA	exon	48350786	48350891	.	-	.	gene_id "ENSG00000167528.12"; transcript_id "ENST00000547026.5"; gene_type "protein_coding"; gene_status "KNOWN"; gene_name "ZNF641"; transcript_type "protein_coding"; transcript_status "KNOWN"; transcript_name "ZNF641-205"; exon_number "1"; exon_id "ENSE00002288040.1"; talon_gene "34785"; talon_transcript "121155"; talon_exon "566875"; ccdsid "CCDS53788.1"; exon_status "KNOWN"; level "2"; protein_id "ENSP00000449974.1"; source "HAVANA"; tag "CCDS";
chr12	ENSEMBL	exon	48347907	48348115	.	-	.	gene_id "ENSG00000167528.12"; transcript_id "ENST00000547026.5"; gene_type "protein_coding"; gene_status "KNOWN"; gene_name "ZNF641"; transcript_type "protein_coding"; transcript_status "KNOWN"; transcript_name "ZNF641-205"; exon_number "2"; exon_id "ENSE00003684010.1"; talon_gene "34785"; talon_transcript "121155"; talon_exon "566866"; ccdsid "CCDS8763.1"; exon_status "KNOWN"; level "3"; protein_id "ENSP00000301042.3"; source "ENSEMBL"; tag "CCDS";
chr12	ENSEMBL	exon	48347252	48347343	.	-	.	gene_id "ENSG00000167528.12"; transcript_id "ENST00000547026.5"; gene_type "protein_coding"; gene_status "KNOWN"; gene_name "ZNF641"; transcript_type "protein_coding"; transcript_status "KNOWN"; transcript_name "ZNF641-205"; exon_number "3"; exon_id "ENSE00001113948.1"; talon_gene "34785"; talon_transcript "121155"; talon_exon "566868"; ccdsid "CCDS8763.1"; exon_status "KNOWN"; level "3"; protein_id "ENSP00000301042.3"; source "ENSEMBL"; tag "CCDS";
chr12	ENSEMBL	exon	48345345	48345474	.	-	.	gene_id "ENSG00000167528.12"; transcript_id "ENST00000547026.5"; gene_type "protein_coding"; gene_status "KNOWN"; gene_name "ZNF641"; transcript_type "protein_coding"; transcript_status "KNOWN"; transcript_name "ZNF641-205"; exon_number "4"; exon_id "ENSE00001113942.1"; talon_gene "34785"; talon_transcript "121155"; talon_exon "566870"; ccdsid "CCDS8763.1"; exon_status "KNOWN"; level "3"; protein_id "ENSP00000301042.3"; source "ENSEMBL"; tag "CCDS";
chr12	ENSEMBL	exon	48344599	48344712	.	-	.	gene_id "ENSG00000167528.12"; transcript_id "ENST00000547026.5"; gene_type "protein_coding"; gene_status "KNOWN"; gene_name "ZNF641"; transcript_type "protein_coding"; transcript_status "KNOWN"; transcript_name "ZNF641-205"; exon_number "5"; exon_id "ENSE00001113945.1"; talon_gene "34785"; talon_transcript "121155"; talon_exon "566872"; ccdsid "CCDS8763.1"; exon_status "KNOWN"; level "3"; protein_id "ENSP00000301042.3"; source "ENSEMBL"; tag "CCDS";
chr12	HAVANA	exon	48342556	48343727	.	-	.	gene_id "ENSG00000167528.12"; transcript_id "ENST00000547026.5"; gene_type "protein_coding"; gene_status "KNOWN"; gene_name "ZNF641"; transcript_type "protein_coding"; transcript_status "KNOWN"; transcript_name "ZNF641-205"; exon_number "6"; exon_id "ENSE00002383371.1"; talon_gene "34785"; talon_transcript "121155"; talon_exon "566885"; ccdsid "CCDS53788.1"; exon_status "KNOWN"; level "2"; protein_id "ENSP00000449974.1"; source "HAVANA"; tag "CCDS";
chr12	HAVANA	transcript	48343461	48344773	.	-	.	gene_id "ENSG00000167528.12"; transcript_id "ENST00000549512.1"; gene_name "ZNF641"; gene_status "KNOWN"; gene_type "protein_coding"; transcript_type "retained_intron"; transcript_status "KNOWN"; transcript_name "ZNF641-208"; talon_gene "34785"; talon_transcript "121156"; havana_transcript "OTTHUMT00000406522.1"; level "2"; source "HAVANA"; transcript_support_level "3";
chr12	HAVANA	exon	48344599	48344773	.	-	.	gene_id "ENSG00000167528.12"; transcript_id "ENST00000549512.1"; gene_type "protein_coding"; gene_status "KNOWN"; gene_name "ZNF641"; transcript_type "retained_intron"; transcript_status "KNOWN"; transcript_name "ZNF641-208"; exon_number "1"; exon_id "ENSE00002406586.1"; talon_gene "34785"; talon_transcript "121156"; talon_exon "566886"; exon_status "KNOWN"; level "2"; source "HAVANA";
chr12	HAVANA	exon	48343461	48343727	.	-	.	gene_id "ENSG00000167528.12"; transcript_id "ENST00000549512.1"; gene_type "protein_coding"; gene_status "KNOWN"; gene_name "ZNF641"; transcript_type "retained_intron"; transcript_status "KNOWN"; transcript_name "ZNF641-208"; exon_number "2"; exon_id "ENSE00002399523.1"; talon_gene "34785"; talon_transcript "121156"; talon_exon "566887"; exon_status "KNOWN"; level "2"; source "HAVANA";
chr12	HAVANA	gene	48472665	48473624	.	+	.	gene_id "ENSG00000139223.2"; gene_name "ANP32D"; gene_status "KNOWN"; gene_type "protein_coding"; talon_gene "34793"; havana_gene "OTTHUMG00000162681.3"; level "2";
chr12	HAVANA	transcript	48472665	48473624	.	+	.	gene_id "ENSG00000139223.2"; transcript_id "ENST00000266594.2"; gene_name "ANP32D"; gene_status "KNOWN"; gene_type "protein_coding"; transcript_type "protein_coding"; transcript_status "KNOWN"; transcript_name "ANP32D-201"; talon_gene "34793"; talon_transcript "121169"; ccdsid "CCDS31788.1"; havana_transcript "OTTHUMT00000370058.2"; level "2"; protein_id "ENSP00000266594.1"; source "HAVANA"; tag "CCDS"; transcript_support_level "NA";
chr12	HAVANA	exon	48472665	48473624	.	+	.	gene_id "ENSG00000139223.2"; transcript_id "ENST00000266594.2"; gene_type "protein_coding"; gene_status "KNOWN"; gene_name "ANP32D"; transcript_type "protein_coding"; transcript_status "KNOWN"; transcript_name "ANP32D-201"; exon_number "1"; exon_id "ENSE00000937139.3"; talon_gene "34793"; talon_transcript "121169"; talon_exon "566913"; ccdsid "CCDS31788.1"; exon_status "KNOWN"; level "2"; protein_id "ENSP00000266594.1"; source "HAVANA"; tag "CCDS";
chr12	HAVANA	gene	48829764	48833345	.	-	.	gene_id "ENSG00000174243.9"; gene_name "DDX23"; gene_status "KNOWN"; gene_type "protein_coding"; talon_gene "34816"; havana_gene "OTTHUMG00000170399.3"; level "2";
chr12	HAVANA	transcript	48829764	48852163	.	-	.	gene_id "ENSG00000174243.9"; transcript_id "ENST00000308025.7"; gene_name "DDX23"; gene_status "KNOWN"; gene_type "protein_coding"; transcript_type "protein_coding"; transcript_status "KNOWN"; transcript_name "DDX23-201"; talon_gene "34816"; talon_transcript "121251"; ccdsid "CCDS8770.1"; havana_transcript "OTTHUMT00000408897.2"; level "2"; protein_id "ENSP00000310723.2"; source "HAVANA"; tag "CCDS"; transcript_support_level "1";
chr12	HAVANA	exon	48852084	48852163	.	-	.	gene_id "ENSG00000174243.9"; transcript_id "ENST00000308025.7"; gene_type "protein_coding"; gene_status "KNOWN"; gene_name "DDX23"; transcript_type "protein_coding"; transcript_status "KNOWN"; transcript_name "DDX23-201"; exon_number "1"; exon_id "ENSE00001299878.3"; talon_gene "34816"; talon_transcript "121251"; talon_exon "567253"; ccdsid "CCDS8770.1"; exon_status "KNOWN"; level "2"; protein_id "ENSP00000310723.2"; source "HAVANA"; tag "CCDS";
chr12	HAVANA	exon	48845574	48845782	.	-	.	gene_id "ENSG00000174243.9"; transcript_id "ENST00000308025.7"; gene_type "protein_coding"; gene_status "KNOWN"; gene_name "DDX23"; transcript_type "protein_coding"; transcript_status "KNOWN"; transcript_name "DDX23-201"; exon_number "2"; exon_id "ENSE00003560866.1"; talon_gene "34816"; talon_transcript "121251"; talon_exon "567255"; ccdsid "CCDS8770.1"; exon_status "KNOWN"; level "2"; protein_id "ENSP00000310723.2"; source "HAVANA"; tag "CCDS";
chr12	HAVANA	exon	48843940	48844050	.	-	.	gene_id "ENSG00000174243.9"; transcript_id "ENST00000308025.7"; gene_type "protein_coding"; gene_status "KNOWN"; gene_name "DDX23"; transcript_type "protein_coding"; transcript_status "KNOWN"; transcript_name "DDX23-201"; exon_number "3"; exon_id "ENSE00003558829.1"; talon_gene "34816"; talon_transcript "121251"; talon_exon "567257"; ccdsid "CCDS8770.1"; exon_status "KNOWN"; level "2"; protein_id "ENSP00000310723.2"; source "HAVANA"; tag "CCDS";
chr12	HAVANA	exon	48840013	48840106	.	-	.	gene_id "ENSG00000174243.9"; transcript_id "ENST00000308025.7"; gene_type "protein_coding"; gene_status "KNOWN"; gene_name "DDX23"; transcript_type "protein_coding"; transcript_status "KNOWN"; transcript_name "DDX23-201"; exon_number "4"; exon_id "ENSE00003790173.1"; talon_gene "34816"; talon_transcript "121251"; talon_exon "567259"; ccdsid "CCDS8770.1"; exon_status "KNOWN"; level "2"; protein_id "ENSP00000310723.2"; source "HAVANA"; tag "CCDS";
chr12	HAVANA	exon	48839844	48839909	.	-	.	gene_id "ENSG00000174243.9"; transcript_id "ENST00000308025.7"; gene_type "protein_coding"; gene_status "KNOWN"; gene_name "DDX23"; transcript_type "protein_coding"; transcript_status "KNOWN"; transcript_name "DDX23-201"; exon_number "5"; exon_id "ENSE00003541528.1"; talon_gene "34816"; talon_transcript "121251"; talon_exon "567261"; ccdsid "CCDS8770.1"; exon_status "KNOWN"; level "2"; protein_id "ENSP00000310723.2"; source "HAVANA"; tag "CCDS";
chr12	HAVANA	exon	48837942	48838080	.	-	.	gene_id "ENSG00000174243.9"; transcript_id "ENST00000308025.7"; gene_type "protein_coding"; gene_status "KNOWN"; gene_name "DDX23"; transcript_type "protein_coding"; transcript_status "KNOWN"; transcript_name "DDX23-201"; exon_number "6"; exon_id "ENSE00003607338.1"; talon_gene "34816"; talon_transcript "121251"; talon_exon "567263"; ccdsid "CCDS8770.1"; exon_status "KNOWN"; level "2"; protein_id "ENSP00000310723.2"; source "HAVANA"; tag "CCDS";
chr12	HAVANA	exon	48837524	48837657	.	-	.	gene_id "ENSG00000174243.9"; transcript_id "ENST00000308025.7"; gene_type "protein_coding"; gene_status "KNOWN"; gene_name "DDX23"; transcript_type "protein_coding"; transcript_status "KNOWN"; transcript_name "DDX23-201"; exon_number "7"; exon_id "ENSE00001261968.1"; talon_gene "34816"; talon_transcript "121251"; talon_exon "567265"; ccdsid "CCDS8770.1"; exon_status "KNOWN"; level "2"; protein_id "ENSP00000310723.2"; source "HAVANA"; tag "CCDS";
chr12	HAVANA	exon	48837281	48837393	.	-	.	gene_id "ENSG00000174243.9"; transcript_id "ENST00000308025.7"; gene_type "protein_coding"; gene_status "KNOWN"; gene_name "DDX23"; transcript_type "protein_coding"; transcript_status "KNOWN"; transcript_name "DDX23-201"; exon_number "8"; exon_id "ENSE00001261958.1"; talon_gene "34816"; talon_transcript "121251"; talon_exon "567267"; ccdsid "CCDS8770.1"; exon_status "KNOWN"; level "2"; protein_id "ENSP00000310723.2"; source "HAVANA"; tag "CCDS";
chr12	HAVANA	exon	48836894	48837037	.	-	.	gene_id "ENSG00000174243.9"; transcript_id "ENST00000308025.7"; gene_type "protein_coding"; gene_status "KNOWN"; gene_name "DDX23"; transcript_type "protein_coding"; transcript_status "KNOWN"; transcript_name "DDX23-201"; exon_number "9"; exon_id "ENSE00003687722.1"; talon_gene "34816"; talon_transcript "121251"; talon_exon "567269"; ccdsid "CCDS8770.1"; exon_status "KNOWN"; level "2"; protein_id "ENSP00000310723.2"; source "HAVANA"; tag "CCDS";
chr12	HAVANA	exon	48836569	48836794	.	-	.	gene_id "ENSG00000174243.9"; transcript_id "ENST00000308025.7"; gene_type "protein_coding"; gene_status "KNOWN"; gene_name "DDX23"; transcript_type "protein_coding"; transcript_status "KNOWN"; transcript_name "DDX23-201"; exon_number "10"; exon_id "ENSE00003660111.1"; talon_gene "34816"; talon_transcript "121251"; talon_exon "567271"; ccdsid "CCDS8770.1"; exon_status "KNOWN"; level "2"; protein_id "ENSP00000310723.2"; source "HAVANA"; tag "CCDS";
chr12	HAVANA	exon	48836121	48836266	.	-	.	gene_id "ENSG00000174243.9"; transcript_id "ENST00000308025.7"; gene_type "protein_coding"; gene_status "KNOWN"; gene_name "DDX23"; transcript_type "protein_coding"; transcript_status "KNOWN"; transcript_name "DDX23-201"; exon_number "11"; exon_id "ENSE00003676919.1"; talon_gene "34816"; talon_transcript "121251"; talon_exon "567273"; ccdsid "CCDS8770.1"; exon_status "KNOWN"; level "2"; protein_id "ENSP00000310723.2"; source "HAVANA"; tag "CCDS";
chr12	HAVANA	exon	48834320	48834497	.	-	.	gene_id "ENSG00000174243.9"; transcript_id "ENST00000308025.7"; gene_type "protein_coding"; gene_status "KNOWN"; gene_name "DDX23"; transcript_type "protein_coding"; transcript_status "KNOWN"; transcript_name "DDX23-201"; exon_number "12"; exon_id "ENSE00003609364.1"; talon_gene "34816"; talon_transcript "121251"; talon_exon "567275"; ccdsid "CCDS8770.1"; exon_status "KNOWN"; level "2"; protein_id "ENSP00000310723.2"; source "HAVANA"; tag "CCDS";
chr12	HAVANA	exon	48833277	48833519	.	-	.	gene_id "ENSG00000174243.9"; transcript_id "ENST00000308025.7"; gene_type "protein_coding"; gene_status "KNOWN"; gene_name "DDX23"; transcript_type "protein_coding"; transcript_status "KNOWN"; transcript_name "DDX23-201"; exon_number "13"; exon_id "ENSE00003462559.1"; talon_gene "34816"; talon_transcript "121251"; talon_exon "567277"; ccdsid "CCDS8770.1"; exon_status "KNOWN"; level "2"; protein_id "ENSP00000310723.2"; source "HAVANA"; tag "CCDS";
chr12	HAVANA	exon	48832422	48832573	.	-	.	gene_id "ENSG00000174243.9"; transcript_id "ENST00000308025.7"; gene_type "protein_coding"; gene_status "KNOWN"; gene_name "DDX23"; transcript_type "protein_coding"; transcript_status "KNOWN"; transcript_name "DDX23-201"; exon_number "14"; exon_id "ENSE00003628624.1"; talon_gene "34816"; talon_transcript "121251"; talon_exon "567279"; ccdsid "CCDS8770.1"; exon_status "KNOWN"; level "2"; protein_id "ENSP00000310723.2"; source "HAVANA"; tag "CCDS";
chr12	HAVANA	exon	48832078	48832186	.	-	.	gene_id "ENSG00000174243.9"; transcript_id "ENST00000308025.7"; gene_type "protein_coding"; gene_status "KNOWN"; gene_name "DDX23"; transcript_type "protein_coding"; transcript_status "KNOWN"; transcript_name "DDX23-201"; exon_number "15"; exon_id "ENSE00003671305.1"; talon_gene "34816"; talon_transcript "121251"; talon_exon "567281"; ccdsid "CCDS8770.1"; exon_status "KNOWN"; level "2"; protein_id "ENSP00000310723.2"; source "HAVANA"; tag "CCDS";
chr12	HAVANA	exon	48831142	48831316	.	-	.	gene_id "ENSG00000174243.9"; transcript_id "ENST00000308025.7"; gene_type "protein_coding"; gene_status "KNOWN"; gene_name "DDX23"; transcript_type "protein_coding"; transcript_status "KNOWN"; transcript_name "DDX23-201"; exon_number "16"; exon_id "ENSE00001261899.1"; talon_gene "34816"; talon_transcript "121251"; talon_exon "567283"; ccdsid "CCDS8770.1"; exon_status "KNOWN"; level "2"; protein_id "ENSP00000310723.2"; source "HAVANA"; tag "CCDS";
chr12	HAVANA	exon	48829764	48830692	.	-	.	gene_id "ENSG00000174243.9"; transcript_id "ENST00000308025.7"; gene_type "protein_coding"; gene_status "KNOWN"; gene_name "DDX23"; transcript_type "protein_coding"; transcript_status "KNOWN"; transcript_name "DDX23-201"; exon_number "17"; exon_id "ENSE00001306086.6"; talon_gene "34816"; talon_transcript "121251"; talon_exon "567285"; ccdsid "CCDS8770.1"; exon_status "KNOWN"; level "2"; protein_id "ENSP00000310723.2"; source "HAVANA"; tag "CCDS";
chr12	TALON	transcript	48829764	48832186	.	-	.	gene_id "ENSG00000174243.9"; transcript_id "ENCODEHT000615912"; gene_name "DDX23"; gene_status "KNOWN"; gene_type "protein_coding"; transcript_status "NOVEL"; transcript_name "ENCODEHT000615912"; talon_gene "34816"; talon_transcript "615912"; ISM-suffix_to_IDs "121251"; ISM-suffix_transcript "TRUE"; ISM_to_IDs "121251"; ISM_transcript "TRUE";
chr12	HAVANA	exon	48832078	48832186	.	-	.	gene_id "ENSG00000174243.9"; transcript_id "ENCODEHT000615912"; gene_type "protein_coding"; gene_status "KNOWN"; gene_name "DDX23"; transcript_status "NOVEL"; transcript_name "ENCODEHT000615912"; exon_number "1"; exon_id "ENSE00003671305.1"; talon_gene "34816"; talon_transcript "615912"; talon_exon "567281"; ccdsid "CCDS8770.1"; exon_status "KNOWN"; level "2"; protein_id "ENSP00000310723.2"; source "HAVANA"; tag "CCDS";
chr12	HAVANA	exon	48831142	48831316	.	-	.	gene_id "ENSG00000174243.9"; transcript_id "ENCODEHT000615912"; gene_type "protein_coding"; gene_status "KNOWN"; gene_name "DDX23"; transcript_status "NOVEL"; transcript_name "ENCODEHT000615912"; exon_number "2"; exon_id "ENSE00001261899.1"; talon_gene "34816"; talon_transcript "615912"; talon_exon "567283"; ccdsid "CCDS8770.1"; exon_status "KNOWN"; level "2"; protein_id "ENSP00000310723.2"; source "HAVANA"; tag "CCDS";
chr12	HAVANA	exon	48829764	48830692	.	-	.	gene_id "ENSG00000174243.9"; transcript_id "ENCODEHT000615912"; gene_type "protein_coding"; gene_status "KNOWN"; gene_name "DDX23"; transcript_status "NOVEL"; transcript_name "ENCODEHT000615912"; exon_number "3"; exon_id "ENSE00001306086.6"; talon_gene "34816"; talon_transcript "615912"; talon_exon "567285"; ccdsid "CCDS8770.1"; exon_status "KNOWN"; level "2"; protein_id "ENSP00000310723.2"; source "HAVANA"; tag "CCDS";
chr12	TALON	transcript	48829764	48838061	.	-	.	gene_id "ENSG00000174243.9"; transcript_id "ENCODEHT000615919"; gene_name "DDX23"; gene_status "KNOWN"; gene_type "protein_coding"; transcript_status "NOVEL"; transcript_name "ENCODEHT000615919"; talon_gene "34816"; talon_transcript "615919"; ISM-suffix_to_IDs "121251,615914"; ISM-suffix_transcript "TRUE"; ISM_to_IDs "121251,615914"; ISM_transcript "TRUE";
chr12	HAVANA	exon	48837942	48838061	.	-	.	gene_id "ENSG00000174243.9"; transcript_id "ENCODEHT000615919"; gene_type "protein_coding"; gene_status "KNOWN"; gene_name "DDX23"; transcript_status "NOVEL"; transcript_name "ENCODEHT000615919"; exon_number "1"; exon_id "ENSE00002395654.1"; talon_gene "34816"; talon_transcript "615919"; talon_exon "567311"; exon_status "KNOWN"; level "2"; source "HAVANA";
chr12	HAVANA	exon	48837524	48837657	.	-	.	gene_id "ENSG00000174243.9"; transcript_id "ENCODEHT000615919"; gene_type "protein_coding"; gene_status "KNOWN"; gene_name "DDX23"; transcript_status "NOVEL"; transcript_name "ENCODEHT000615919"; exon_number "2"; exon_id "ENSE00001261968.1"; talon_gene "34816"; talon_transcript "615919"; talon_exon "567265"; ccdsid "CCDS8770.1"; exon_status "KNOWN"; level "2"; protein_id "ENSP00000310723.2"; source "HAVANA"; tag "CCDS";
chr12	HAVANA	exon	48837281	48837393	.	-	.	gene_id "ENSG00000174243.9"; transcript_id "ENCODEHT000615919"; gene_type "protein_coding"; gene_status "KNOWN"; gene_name "DDX23"; transcript_status "NOVEL"; transcript_name "ENCODEHT000615919"; exon_number "3"; exon_id "ENSE00001261958.1"; talon_gene "34816"; talon_transcript "615919"; talon_exon "567267"; ccdsid "CCDS8770.1"; exon_status "KNOWN"; level "2"; protein_id "ENSP00000310723.2"; source "HAVANA"; tag "CCDS";
chr12	HAVANA	exon	48836894	48837037	.	-	.	gene_id "ENSG00000174243.9"; transcript_id "ENCODEHT000615919"; gene_type "protein_coding"; gene_status "KNOWN"; gene_name "DDX23"; transcript_status "NOVEL"; transcript_name "ENCODEHT000615919"; exon_number "4"; exon_id "ENSE00003687722.1"; talon_gene "34816"; talon_transcript "615919"; talon_exon "567269"; ccdsid "CCDS8770.1"; exon_status "KNOWN"; level "2"; protein_id "ENSP00000310723.2"; source "HAVANA"; tag "CCDS";
chr12	HAVANA	exon	48836569	48836794	.	-	.	gene_id "ENSG00000174243.9"; transcript_id "ENCODEHT000615919"; gene_type "protein_coding"; gene_status "KNOWN"; gene_name "DDX23"; transcript_status "NOVEL"; transcript_name "ENCODEHT000615919"; exon_number "5"; exon_id "ENSE00003660111.1"; talon_gene "34816"; talon_transcript "615919"; talon_exon "567271"; ccdsid "CCDS8770.1"; exon_status "KNOWN"; level "2"; protein_id "ENSP00000310723.2"; source "HAVANA"; tag "CCDS";
chr12	HAVANA	exon	48836121	48836266	.	-	.	gene_id "ENSG00000174243.9"; transcript_id "ENCODEHT000615919"; gene_type "protein_coding"; gene_status "KNOWN"; gene_name "DDX23"; transcript_status "NOVEL"; transcript_name "ENCODEHT000615919"; exon_number "6"; exon_id "ENSE00003676919.1"; talon_gene "34816"; talon_transcript "615919"; talon_exon "567273"; ccdsid "CCDS8770.1"; exon_status "KNOWN"; level "2"; protein_id "ENSP00000310723.2"; source "HAVANA"; tag "CCDS";
chr12	HAVANA	exon	48834320	48834497	.	-	.	gene_id "ENSG00000174243.9"; transcript_id "ENCODEHT000615919"; gene_type "protein_coding"; gene_status "KNOWN"; gene_name "DDX23"; transcript_status "NOVEL"; transcript_name "ENCODEHT000615919"; exon_number "7"; exon_id "ENSE00003609364.1"; talon_gene "34816"; talon_transcript "615919"; talon_exon "567275"; ccdsid "CCDS8770.1"; exon_status "KNOWN"; level "2"; protein_id "ENSP00000310723.2"; source "HAVANA"; tag "CCDS";
chr12	HAVANA	exon	48833277	48833519	.	-	.	gene_id "ENSG00000174243.9"; transcript_id "ENCODEHT000615919"; gene_type "protein_coding"; gene_status "KNOWN"; gene_name "DDX23"; transcript_status "NOVEL"; transcript_name "ENCODEHT000615919"; exon_number "8"; exon_id "ENSE00003462559.1"; talon_gene "34816"; talon_transcript "615919"; talon_exon "567277"; ccdsid "CCDS8770.1"; exon_status "KNOWN"; level "2"; protein_id "ENSP00000310723.2"; source "HAVANA"; tag "CCDS";
chr12	HAVANA	exon	48832422	48832573	.	-	.	gene_id "ENSG00000174243.9"; transcript_id "ENCODEHT000615919"; gene_type "protein_coding"; gene_status "KNOWN"; gene_name "DDX23"; transcript_status "NOVEL"; transcript_name "ENCODEHT000615919"; exon_number "9"; exon_id "ENSE00003628624.1"; talon_gene "34816"; talon_transcript "615919"; talon_exon "567279"; ccdsid "CCDS8770.1"; exon_status "KNOWN"; level "2"; protein_id "ENSP00000310723.2"; source "HAVANA"; tag "CCDS";
chr12	HAVANA	exon	48832078	48832186	.	-	.	gene_id "ENSG00000174243.9"; transcript_id "ENCODEHT000615919"; gene_type "protein_coding"; gene_status "KNOWN"; gene_name "DDX23"; transcript_status "NOVEL"; transcript_name "ENCODEHT000615919"; exon_number "10"; exon_id "ENSE00003671305.1"; talon_gene "34816"; talon_transcript "615919"; talon_exon "567281"; ccdsid "CCDS8770.1"; exon_status "KNOWN"; level "2"; protein_id "ENSP00000310723.2"; source "HAVANA"; tag "CCDS";
chr12	HAVANA	exon	48831142	48831316	.	-	.	gene_id "ENSG00000174243.9"; transcript_id "ENCODEHT000615919"; gene_type "protein_coding"; gene_status "KNOWN"; gene_name "DDX23"; transcript_status "NOVEL"; transcript_name "ENCODEHT000615919"; exon_number "11"; exon_id "ENSE00001261899.1"; talon_gene "34816"; talon_transcript "615919"; talon_exon "567283"; ccdsid "CCDS8770.1"; exon_status "KNOWN"; level "2"; protein_id "ENSP00000310723.2"; source "HAVANA"; tag "CCDS";
chr12	HAVANA	exon	48829764	48830692	.	-	.	gene_id "ENSG00000174243.9"; transcript_id "ENCODEHT000615919"; gene_type "protein_coding"; gene_status "KNOWN"; gene_name "DDX23"; transcript_status "NOVEL"; transcript_name "ENCODEHT000615919"; exon_number "12"; exon_id "ENSE00001306086.6"; talon_gene "34816"; talon_transcript "615919"; talon_exon "567285"; ccdsid "CCDS8770.1"; exon_status "KNOWN"; level "2"; protein_id "ENSP00000310723.2"; source "HAVANA"; tag "CCDS";
chr12	HAVANA	transcript	48831829	48833345	.	-	.	gene_id "ENSG00000174243.9"; transcript_id "ENST00000549795.5"; gene_name "DDX23"; gene_status "KNOWN"; gene_type "protein_coding"; transcript_type "retained_intron"; transcript_status "KNOWN"; transcript_name "DDX23-206"; talon_gene "34816"; talon_transcript "121254"; havana_transcript "OTTHUMT00000408899.1"; level "2"; source "HAVANA"; transcript_support_level "2";
chr12	HAVANA	exon	48833277	48833345	.	-	.	gene_id "ENSG00000174243.9"; transcript_id "ENST00000549795.5"; gene_type "protein_coding"; gene_status "KNOWN"; gene_name "DDX23"; transcript_type "retained_intron"; transcript_status "KNOWN"; transcript_name "DDX23-206"; exon_number "1"; exon_id "ENSE00002392445.1"; talon_gene "34816"; talon_transcript "121254"; talon_exon "567292"; exon_status "KNOWN"; level "2"; source "HAVANA";
chr12	HAVANA	exon	48832422	48832573	.	-	.	gene_id "ENSG00000174243.9"; transcript_id "ENST00000549795.5"; gene_type "protein_coding"; gene_status "KNOWN"; gene_name "DDX23"; transcript_type "retained_intron"; transcript_status "KNOWN"; transcript_name "DDX23-206"; exon_number "2"; exon_id "ENSE00003628624.1"; talon_gene "34816"; talon_transcript "121254"; talon_exon "567279"; ccdsid "CCDS8770.1"; exon_status "KNOWN"; level "2"; protein_id "ENSP00000310723.2"; source "HAVANA"; tag "CCDS";
chr12	HAVANA	exon	48831829	48832186	.	-	.	gene_id "ENSG00000174243.9"; transcript_id "ENST00000549795.5"; gene_type "protein_coding"; gene_status "KNOWN"; gene_name "DDX23"; transcript_type "retained_intron"; transcript_status "KNOWN"; transcript_name "DDX23-206"; exon_number "3"; exon_id "ENSE00002330647.1"; talon_gene "34816"; talon_transcript "121254"; talon_exon "567293"; exon_status "KNOWN"; level "2"; source "HAVANA";
chr12	HAVANA	gene	48857145	48859282	.	-	.	gene_id "ENSG00000172602.10"; gene_name "RND1"; gene_status "KNOWN"; gene_type "protein_coding"; talon_gene "34817"; havana_gene "OTTHUMG00000170400.4"; level "2";
chr12	HAVANA	transcript	48857145	48865898	.	-	.	gene_id "ENSG00000172602.10"; transcript_id "ENST00000309739.5"; gene_name "RND1"; gene_status "KNOWN"; gene_type "protein_coding"; transcript_type "protein_coding"; transcript_status "KNOWN"; transcript_name "RND1-201"; talon_gene "34817"; talon_transcript "121270"; ccdsid "CCDS8771.1"; havana_transcript "OTTHUMT00000408915.2"; level "2"; protein_id "ENSP00000308461.5"; source "HAVANA"; tag "CCDS"; transcript_support_level "1";
chr12	HAVANA	exon	48865648	48865898	.	-	.	gene_id "ENSG00000172602.10"; transcript_id "ENST00000309739.5"; gene_type "protein_coding"; gene_status "KNOWN"; gene_name "RND1"; transcript_type "protein_coding"; transcript_status "KNOWN"; transcript_name "RND1-201"; exon_number "1"; exon_id "ENSE00001187861.5"; talon_gene "34817"; talon_transcript "121270"; talon_exon "567338"; ccdsid "CCDS8771.1"; exon_status "KNOWN"; level "2"; protein_id "ENSP00000308461.5"; source "HAVANA"; tag "CCDS";
chr12	HAVANA	exon	48864783	48864870	.	-	.	gene_id "ENSG00000172602.10"; transcript_id "ENST00000309739.5"; gene_type "protein_coding"; gene_status "KNOWN"; gene_name "RND1"; transcript_type "protein_coding"; transcript_status "KNOWN"; transcript_name "RND1-201"; exon_number "2"; exon_id "ENSE00003521763.1"; talon_gene "34817"; talon_transcript "121270"; talon_exon "567340"; ccdsid "CCDS8771.1"; exon_status "KNOWN"; level "2"; protein_id "ENSP00000308461.5"; source "HAVANA"; tag "CCDS";
chr12	HAVANA	exon	48862009	48862118	.	-	.	gene_id "ENSG00000172602.10"; transcript_id "ENST00000309739.5"; gene_type "protein_coding"; gene_status "KNOWN"; gene_name "RND1"; transcript_type "protein_coding"; transcript_status "KNOWN"; transcript_name "RND1-201"; exon_number "3"; exon_id "ENSE00003475841.1"; talon_gene "34817"; talon_transcript "121270"; talon_exon "567342"; ccdsid "CCDS8771.1"; exon_status "KNOWN"; level "2"; protein_id "ENSP00000308461.5"; source "HAVANA"; tag "CCDS";
chr12	HAVANA	exon	48860997	48861131	.	-	.	gene_id "ENSG00000172602.10"; transcript_id "ENST00000309739.5"; gene_type "protein_coding"; gene_status "KNOWN"; gene_name "RND1"; transcript_type "protein_coding"; transcript_status "KNOWN"; transcript_name "RND1-201"; exon_number "4"; exon_id "ENSE00003669264.1"; talon_gene "34817"; talon_transcript "121270"; talon_exon "567333"; ccdsid "CCDS8771.1"; exon_status "KNOWN"; level "2"; protein_id "ENSP00000447059.1"; source "HAVANA"; tag "not_organism_supported";
chr12	HAVANA	exon	48857145	48858241	.	-	.	gene_id "ENSG00000172602.10"; transcript_id "ENST00000309739.5"; gene_type "protein_coding"; gene_status "KNOWN"; gene_name "RND1"; transcript_type "protein_coding"; transcript_status "KNOWN"; transcript_name "RND1-201"; exon_number "5"; exon_id "ENSE00001313310.6"; talon_gene "34817"; talon_transcript "121270"; talon_exon "567344"; ccdsid "CCDS8771.1"; exon_status "KNOWN"; level "2"; protein_id "ENSP00000308461.5"; source "HAVANA"; tag "CCDS";
chr12	HAVANA	transcript	48857147	48859282	.	-	.	gene_id "ENSG00000172602.10"; transcript_id "ENST00000548445.1"; gene_name "RND1"; gene_status "KNOWN"; gene_type "protein_coding"; transcript_type "retained_intron"; transcript_status "KNOWN"; transcript_name "RND1-202"; talon_gene "34817"; talon_transcript "121271"; havana_transcript "OTTHUMT00000408916.1"; level "2"; source "HAVANA"; transcript_support_level "NA";
chr12	HAVANA	exon	48857147	48859282	.	-	.	gene_id "ENSG00000172602.10"; transcript_id "ENST00000548445.1"; gene_type "protein_coding"; gene_status "KNOWN"; gene_name "RND1"; transcript_type "retained_intron"; transcript_status "KNOWN"; transcript_name "RND1-202"; exon_number "1"; exon_id "ENSE00002363151.1"; talon_gene "34817"; talon_transcript "121271"; talon_exon "567345"; exon_status "KNOWN"; level "2"; source "HAVANA";
chr12	HAVANA	gene	48921518	48925520	.	-	.	gene_id "ENSG00000134285.10"; gene_name "FKBP11"; gene_status "KNOWN"; gene_type "protein_coding"; talon_gene "34822"; havana_gene "OTTHUMG00000170402.2"; level "1"; tag "overlapping_locus";
chr12	HAVANA	transcript	48921518	48926474	.	-	.	gene_id "ENSG00000134285.10"; transcript_id "ENST00000553027.1"; gene_name "FKBP11"; gene_status "KNOWN"; gene_type "protein_coding"; transcript_type "retained_intron"; transcript_status "KNOWN"; transcript_name "FKBP11-213"; talon_gene "34822"; talon_transcript "121283"; havana_transcript "OTTHUMT00000408924.1"; level "2"; source "HAVANA"; transcript_support_level "NA";
chr12	HAVANA	exon	48921518	48926474	.	-	.	gene_id "ENSG00000134285.10"; transcript_id "ENST00000553027.1"; gene_type "protein_coding"; gene_status "KNOWN"; gene_name "FKBP11"; transcript_type "retained_intron"; transcript_status "KNOWN"; transcript_name "FKBP11-213"; exon_number "1"; exon_id "ENSE00002356669.1"; talon_gene "34822"; talon_transcript "121283"; talon_exon "567392"; exon_status "KNOWN"; level "2"; source "HAVANA";
chr12	HAVANA	transcript	48921959	48924729	.	-	.	gene_id "ENSG00000134285.10"; transcript_id "ENST00000551094.5"; gene_name "FKBP11"; gene_status "KNOWN"; gene_type "protein_coding"; transcript_type "retained_intron"; transcript_status "KNOWN"; transcript_name "FKBP11-209"; talon_gene "34822"; talon_transcript "121284"; havana_transcript "OTTHUMT00000408925.1"; level "2"; source "HAVANA"; transcript_support_level "2";
chr12	HAVANA	exon	48924561	48924729	.	-	.	gene_id "ENSG00000134285.10"; transcript_id "ENST00000551094.5"; gene_type "protein_coding"; gene_status "KNOWN"; gene_name "FKBP11"; transcript_type "retained_intron"; transcript_status "KNOWN"; transcript_name "FKBP11-209"; exon_number "1"; exon_id "ENSE00002415315.1"; talon_gene "34822"; talon_transcript "121284"; talon_exon "567393"; exon_status "KNOWN"; level "2"; source "HAVANA";
chr12	HAVANA	exon	48924223	48924256	.	-	.	gene_id "ENSG00000134285.10"; transcript_id "ENST00000551094.5"; gene_type "protein_coding"; gene_status "KNOWN"; gene_name "FKBP11"; transcript_type "retained_intron"; transcript_status "KNOWN"; transcript_name "FKBP11-209"; exon_number "2"; exon_id "ENSE00003599540.1"; talon_gene "34822"; talon_transcript "121284"; talon_exon "567395"; ccdsid "CCDS44870.1"; exon_status "KNOWN"; level "2"; protein_id "ENSP00000412403.2"; source "HAVANA"; tag "CCDS";
chr12	HAVANA	exon	48923782	48923852	.	-	.	gene_id "ENSG00000134285.10"; transcript_id "ENST00000551094.5"; gene_type "protein_coding"; gene_status "KNOWN"; gene_name "FKBP11"; transcript_type "retained_intron"; transcript_status "KNOWN"; transcript_name "FKBP11-209"; exon_number "3"; exon_id "ENSE00003611531.1"; talon_gene "34822"; talon_transcript "121284"; talon_exon "567397"; ccdsid "CCDS44870.1"; exon_status "KNOWN"; level "2"; protein_id "ENSP00000412403.2"; source "HAVANA"; tag "CCDS";
chr12	HAVANA	exon	48921959	48922201	.	-	.	gene_id "ENSG00000134285.10"; transcript_id "ENST00000551094.5"; gene_type "protein_coding"; gene_status "KNOWN"; gene_name "FKBP11"; transcript_type "retained_intron"; transcript_status "KNOWN"; transcript_name "FKBP11-209"; exon_number "4"; exon_id "ENSE00003669691.1"; talon_gene "34822"; talon_transcript "121284"; talon_exon "567399"; ccdsid "CCDS44870.1"; exon_status "KNOWN"; level "2"; protein_id "ENSP00000412403.2"; source "HAVANA"; tag "CCDS";
chr12	HAVANA	transcript	48921959	48924967	.	-	.	gene_id "ENSG00000134285.10"; transcript_id "ENST00000444214.6"; gene_name "FKBP11"; gene_status "KNOWN"; gene_type "protein_coding"; transcript_type "protein_coding"; transcript_status "KNOWN"; transcript_name "FKBP11-202"; talon_gene "34822"; talon_transcript "121285"; ccdsid "CCDS44870.1"; havana_transcript "OTTHUMT00000408926.1"; level "2"; protein_id "ENSP00000412403.2"; source "HAVANA"; tag "CCDS"; transcript_support_level "2";
chr12	HAVANA	exon	48924774	48924967	.	-	.	gene_id "ENSG00000134285.10"; transcript_id "ENST00000444214.6"; gene_type "protein_coding"; gene_status "KNOWN"; gene_name "FKBP11"; transcript_type "protein_coding"; transcript_status "KNOWN"; transcript_name "FKBP11-202"; exon_number "1"; exon_id "ENSE00001675342.2"; talon_gene "34822"; talon_transcript "121285"; talon_exon "567400"; ccdsid "CCDS44870.1"; exon_status "KNOWN"; level "2"; protein_id "ENSP00000412403.2"; source "HAVANA"; tag "CCDS";
chr12	HAVANA	exon	48924561	48924648	.	-	.	gene_id "ENSG00000134285.10"; transcript_id "ENST00000444214.6"; gene_type "protein_coding"; gene_status "KNOWN"; gene_name "FKBP11"; transcript_type "protein_coding"; transcript_status "KNOWN"; transcript_name "FKBP11-202"; exon_number "2"; exon_id "ENSE00003462031.1"; talon_gene "34822"; talon_transcript "121285"; talon_exon "567402"; ccdsid "CCDS44870.1"; exon_status "KNOWN"; level "2"; protein_id "ENSP00000412403.2"; source "HAVANA"; tag "CCDS";
chr12	HAVANA	exon	48924223	48924256	.	-	.	gene_id "ENSG00000134285.10"; transcript_id "ENST00000444214.6"; gene_type "protein_coding"; gene_status "KNOWN"; gene_name "FKBP11"; transcript_type "protein_coding"; transcript_status "KNOWN"; transcript_name "FKBP11-202"; exon_number "3"; exon_id "ENSE00003599540.1"; talon_gene "34822"; talon_transcript "121285"; talon_exon "567395"; ccdsid "CCDS44870.1"; exon_status "KNOWN"; level "2"; protein_id "ENSP00000412403.2"; source "HAVANA"; tag "CCDS";
chr12	HAVANA	exon	48923782	48923852	.	-	.	gene_id "ENSG00000134285.10"; transcript_id "ENST00000444214.6"; gene_type "protein_coding"; gene_status "KNOWN"; gene_name "FKBP11"; transcript_type "protein_coding"; transcript_status "KNOWN"; transcript_name "FKBP11-202"; exon_number "4"; exon_id "ENSE00003611531.1"; talon_gene "34822"; talon_transcript "121285"; talon_exon "567397"; ccdsid "CCDS44870.1"; exon_status "KNOWN"; level "2"; protein_id "ENSP00000412403.2"; source "HAVANA"; tag "CCDS";
chr12	HAVANA	exon	48921959	48922201	.	-	.	gene_id "ENSG00000134285.10"; transcript_id "ENST00000444214.6"; gene_type "protein_coding"; gene_status "KNOWN"; gene_name "FKBP11"; transcript_type "protein_coding"; transcript_status "KNOWN"; transcript_name "FKBP11-202"; exon_number "5"; exon_id "ENSE00003669691.1"; talon_gene "34822"; talon_transcript "121285"; talon_exon "567399"; ccdsid "CCDS44870.1"; exon_status "KNOWN"; level "2"; protein_id "ENSP00000412403.2"; source "HAVANA"; tag "CCDS";
chr12	HAVANA	transcript	48921959	48925827	.	-	.	gene_id "ENSG00000134285.10"; transcript_id "ENST00000550765.5"; gene_name "FKBP11"; gene_status "KNOWN"; gene_type "protein_coding"; transcript_type "protein_coding"; transcript_status "KNOWN"; transcript_name "FKBP11-208"; talon_gene "34822"; talon_transcript "121286"; ccdsid "CCDS8773.1"; havana_transcript "OTTHUMT00000408927.1"; level "2"; protein_id "ENSP00000449751.1"; source "HAVANA"; tag "CCDS"; transcript_support_level "1";
chr12	HAVANA	exon	48925300	48925827	.	-	.	gene_id "ENSG00000134285.10"; transcript_id "ENST00000550765.5"; gene_type "protein_coding"; gene_status "KNOWN"; gene_name "FKBP11"; transcript_type "protein_coding"; transcript_status "KNOWN"; transcript_name "FKBP11-208"; exon_number "1"; exon_id "ENSE00002348971.1"; talon_gene "34822"; talon_transcript "121286"; talon_exon "567403"; ccdsid "CCDS8773.1"; exon_status "KNOWN"; level "2"; protein_id "ENSP00000449751.1"; source "HAVANA"; tag "CCDS";
chr12	HAVANA	exon	48925046	48925111	.	-	.	gene_id "ENSG00000134285.10"; transcript_id "ENST00000550765.5"; gene_type "protein_coding"; gene_status "KNOWN"; gene_name "FKBP11"; transcript_type "protein_coding"; transcript_status "KNOWN"; transcript_name "FKBP11-208"; exon_number "2"; exon_id "ENSE00003586926.1"; talon_gene "34822"; talon_transcript "121286"; talon_exon "567405"; ccdsid "CCDS8773.1"; exon_status "KNOWN"; level "2"; protein_id "ENSP00000449751.1"; source "HAVANA"; tag "CCDS";
chr12	HAVANA	exon	48924561	48924648	.	-	.	gene_id "ENSG00000134285.10"; transcript_id "ENST00000550765.5"; gene_type "protein_coding"; gene_status "KNOWN"; gene_name "FKBP11"; transcript_type "protein_coding"; transcript_status "KNOWN"; transcript_name "FKBP11-208"; exon_number "3"; exon_id "ENSE00003462031.1"; talon_gene "34822"; talon_transcript "121286"; talon_exon "567402"; ccdsid "CCDS44870.1"; exon_status "KNOWN"; level "2"; protein_id "ENSP00000412403.2"; source "HAVANA"; tag "CCDS";
chr12	HAVANA	exon	48924223	48924256	.	-	.	gene_id "ENSG00000134285.10"; transcript_id "ENST00000550765.5"; gene_type "protein_coding"; gene_status "KNOWN"; gene_name "FKBP11"; transcript_type "protein_coding"; transcript_status "KNOWN"; transcript_name "FKBP11-208"; exon_number "4"; exon_id "ENSE00003599540.1"; talon_gene "34822"; talon_transcript "121286"; talon_exon "567395"; ccdsid "CCDS44870.1"; exon_status "KNOWN"; level "2"; protein_id "ENSP00000412403.2"; source "HAVANA"; tag "CCDS";
chr12	HAVANA	exon	48923782	48923852	.	-	.	gene_id "ENSG00000134285.10"; transcript_id "ENST00000550765.5"; gene_type "protein_coding"; gene_status "KNOWN"; gene_name "FKBP11"; transcript_type "protein_coding"; transcript_status "KNOWN"; transcript_name "FKBP11-208"; exon_number "5"; exon_id "ENSE00003611531.1"; talon_gene "34822"; talon_transcript "121286"; talon_exon "567397"; ccdsid "CCDS44870.1"; exon_status "KNOWN"; level "2"; protein_id "ENSP00000412403.2"; source "HAVANA"; tag "CCDS";
chr12	HAVANA	exon	48921959	48922201	.	-	.	gene_id "ENSG00000134285.10"; transcript_id "ENST00000550765.5"; gene_type "protein_coding"; gene_status "KNOWN"; gene_name "FKBP11"; transcript_type "protein_coding"; transcript_status "KNOWN"; transcript_name "FKBP11-208"; exon_number "6"; exon_id "ENSE00003669691.1"; talon_gene "34822"; talon_transcript "121286"; talon_exon "567399"; ccdsid "CCDS44870.1"; exon_status "KNOWN"; level "2"; protein_id "ENSP00000412403.2"; source "HAVANA"; tag "CCDS";
chr12	HAVANA	transcript	48921961	48925510	.	-	.	gene_id "ENSG00000134285.10"; transcript_id "ENST00000551694.5"; gene_name "FKBP11"; gene_status "KNOWN"; gene_type "protein_coding"; transcript_type "retained_intron"; transcript_status "KNOWN"; transcript_name "FKBP11-210"; talon_gene "34822"; talon_transcript "121288"; havana_transcript "OTTHUMT00000408929.1"; level "2"; source "HAVANA"; transcript_support_level "2";
chr12	HAVANA	exon	48925300	48925510	.	-	.	gene_id "ENSG00000134285.10"; transcript_id "ENST00000551694.5"; gene_type "protein_coding"; gene_status "KNOWN"; gene_name "FKBP11"; transcript_type "retained_intron"; transcript_status "KNOWN"; transcript_name "FKBP11-210"; exon_number "1"; exon_id "ENSE00002422211.1"; talon_gene "34822"; talon_transcript "121288"; talon_exon "567411"; exon_status "KNOWN"; level "2"; source "HAVANA";
chr12	HAVANA	exon	48925046	48925111	.	-	.	gene_id "ENSG00000134285.10"; transcript_id "ENST00000551694.5"; gene_type "protein_coding"; gene_status "KNOWN"; gene_name "FKBP11"; transcript_type "retained_intron"; transcript_status "KNOWN"; transcript_name "FKBP11-210"; exon_number "2"; exon_id "ENSE00003586926.1"; talon_gene "34822"; talon_transcript "121288"; talon_exon "567405"; ccdsid "CCDS8773.1"; exon_status "KNOWN"; level "2"; protein_id "ENSP00000449751.1"; source "HAVANA"; tag "CCDS";
chr12	HAVANA	exon	48924561	48924648	.	-	.	gene_id "ENSG00000134285.10"; transcript_id "ENST00000551694.5"; gene_type "protein_coding"; gene_status "KNOWN"; gene_name "FKBP11"; transcript_type "retained_intron"; transcript_status "KNOWN"; transcript_name "FKBP11-210"; exon_number "3"; exon_id "ENSE00003462031.1"; talon_gene "34822"; talon_transcript "121288"; talon_exon "567402"; ccdsid "CCDS44870.1"; exon_status "KNOWN"; level "2"; protein_id "ENSP00000412403.2"; source "HAVANA"; tag "CCDS";
chr12	HAVANA	exon	48921961	48924256	.	-	.	gene_id "ENSG00000134285.10"; transcript_id "ENST00000551694.5"; gene_type "protein_coding"; gene_status "KNOWN"; gene_name "FKBP11"; transcript_type "retained_intron"; transcript_status "KNOWN"; transcript_name "FKBP11-210"; exon_number "4"; exon_id "ENSE00002358536.1"; talon_gene "34822"; talon_transcript "121288"; talon_exon "567412"; exon_status "KNOWN"; level "2"; source "HAVANA";
chr12	HAVANA	transcript	48923126	48925520	.	-	.	gene_id "ENSG00000134285.10"; transcript_id "ENST00000453172.2"; gene_name "FKBP11"; gene_status "KNOWN"; gene_type "protein_coding"; transcript_type "protein_coding"; transcript_status "KNOWN"; transcript_name "FKBP11-203"; talon_gene "34822"; talon_transcript "121291"; ccdsid "CCDS44871.1"; havana_transcript "OTTHUMT00000408932.1"; level "2"; protein_id "ENSP00000396874.2"; source "HAVANA"; tag "CCDS"; transcript_support_level "2";
chr12	HAVANA	exon	48925300	48925520	.	-	.	gene_id "ENSG00000134285.10"; transcript_id "ENST00000453172.2"; gene_type "protein_coding"; gene_status "KNOWN"; gene_name "FKBP11"; transcript_type "protein_coding"; transcript_status "KNOWN"; transcript_name "FKBP11-203"; exon_number "1"; exon_id "ENSE00001309251.9"; talon_gene "34822"; talon_transcript "121291"; talon_exon "567420"; ccdsid "CCDS44871.1"; exon_status "KNOWN"; level "2"; protein_id "ENSP00000396874.2"; source "HAVANA"; tag "CCDS";
chr12	HAVANA	exon	48925046	48925111	.	-	.	gene_id "ENSG00000134285.10"; transcript_id "ENST00000453172.2"; gene_type "protein_coding"; gene_status "KNOWN"; gene_name "FKBP11"; transcript_type "protein_coding"; transcript_status "KNOWN"; transcript_name "FKBP11-203"; exon_number "2"; exon_id "ENSE00003586926.1"; talon_gene "34822"; talon_transcript "121291"; talon_exon "567405"; ccdsid "CCDS8773.1"; exon_status "KNOWN"; level "2"; protein_id "ENSP00000449751.1"; source "HAVANA"; tag "CCDS";
chr12	HAVANA	exon	48924561	48924648	.	-	.	gene_id "ENSG00000134285.10"; transcript_id "ENST00000453172.2"; gene_type "protein_coding"; gene_status "KNOWN"; gene_name "FKBP11"; transcript_type "protein_coding"; transcript_status "KNOWN"; transcript_name "FKBP11-203"; exon_number "3"; exon_id "ENSE00003462031.1"; talon_gene "34822"; talon_transcript "121291"; talon_exon "567402"; ccdsid "CCDS44870.1"; exon_status "KNOWN"; level "2"; protein_id "ENSP00000412403.2"; source "HAVANA"; tag "CCDS";
chr12	HAVANA	exon	48924223	48924256	.	-	.	gene_id "ENSG00000134285.10"; transcript_id "ENST00000453172.2"; gene_type "protein_coding"; gene_status "KNOWN"; gene_name "FKBP11"; transcript_type "protein_coding"; transcript_status "KNOWN"; transcript_name "FKBP11-203"; exon_number "4"; exon_id "ENSE00003599540.1"; talon_gene "34822"; talon_transcript "121291"; talon_exon "567395"; ccdsid "CCDS44870.1"; exon_status "KNOWN"; level "2"; protein_id "ENSP00000412403.2"; source "HAVANA"; tag "CCDS";
chr12	HAVANA	exon	48923782	48923852	.	-	.	gene_id "ENSG00000134285.10"; transcript_id "ENST00000453172.2"; gene_type "protein_coding"; gene_status "KNOWN"; gene_name "FKBP11"; transcript_type "protein_coding"; transcript_status "KNOWN"; transcript_name "FKBP11-203"; exon_number "5"; exon_id "ENSE00003611531.1"; talon_gene "34822"; talon_transcript "121291"; talon_exon "567397"; ccdsid "CCDS44870.1"; exon_status "KNOWN"; level "2"; protein_id "ENSP00000412403.2"; source "HAVANA"; tag "CCDS";
chr12	HAVANA	exon	48923126	48923604	.	-	.	gene_id "ENSG00000134285.10"; transcript_id "ENST00000453172.2"; gene_type "protein_coding"; gene_status "KNOWN"; gene_name "FKBP11"; transcript_type "protein_coding"; transcript_status "KNOWN"; transcript_name "FKBP11-203"; exon_number "6"; exon_id "ENSE00001622583.1"; talon_gene "34822"; talon_transcript "121291"; talon_exon "567422"; ccdsid "CCDS44871.1"; exon_status "KNOWN"; level "2"; protein_id "ENSP00000396874.2"; source "HAVANA"; tag "CCDS";
chr12	HAVANA	gene	48935723	48941094	.	-	.	gene_id "ENSG00000134287.9"; gene_name "ARF3"; gene_status "KNOWN"; gene_type "protein_coding"; talon_gene "34824"; havana_gene "OTTHUMG00000168080.2"; level "1"; tag "overlapping_locus";
chr12	HAVANA	transcript	48935723	48957551	.	-	.	gene_id "ENSG00000134287.9"; transcript_id "ENST00000256682.8"; gene_name "ARF3"; gene_status "KNOWN"; gene_type "protein_coding"; transcript_type "protein_coding"; transcript_status "KNOWN"; transcript_name "ARF3-201"; talon_gene "34824"; talon_transcript "121297"; ccdsid "CCDS8774.1"; havana_transcript "OTTHUMT00000258242.2"; level "2"; protein_id "ENSP00000256682.4"; source "HAVANA"; tag "CCDS"; transcript_support_level "1";
chr12	HAVANA	exon	48957310	48957551	.	-	.	gene_id "ENSG00000134287.9"; transcript_id "ENST00000256682.8"; gene_type "protein_coding"; gene_status "KNOWN"; gene_name "ARF3"; transcript_type "protein_coding"; transcript_status "KNOWN"; transcript_name "ARF3-201"; exon_number "1"; exon_id "ENSE00001848536.2"; talon_gene "34824"; talon_transcript "121297"; talon_exon "567437"; ccdsid "CCDS8774.1"; exon_status "KNOWN"; level "2"; protein_id "ENSP00000256682.4"; source "HAVANA"; tag "CCDS";
chr12	HAVANA	exon	48940948	48941188	.	-	.	gene_id "ENSG00000134287.9"; transcript_id "ENST00000256682.8"; gene_type "protein_coding"; gene_status "KNOWN"; gene_name "ARF3"; transcript_type "protein_coding"; transcript_status "KNOWN"; transcript_name "ARF3-201"; exon_number "2"; exon_id "ENSE00003703388.1"; talon_gene "34824"; talon_transcript "121297"; talon_exon "567358"; ccdsid "CCDS8774.1"; exon_status "KNOWN"; level "2"; protein_id "ENSP00000438507.1"; source "HAVANA"; tag "readthrough_transcript";
chr12	HAVANA	exon	48939997	48940107	.	-	.	gene_id "ENSG00000134287.9"; transcript_id "ENST00000256682.8"; gene_type "protein_coding"; gene_status "KNOWN"; gene_name "ARF3"; transcript_type "protein_coding"; transcript_status "KNOWN"; transcript_name "ARF3-201"; exon_number "3"; exon_id "ENSE00003708774.1"; talon_gene "34824"; talon_transcript "121297"; talon_exon "567360"; ccdsid "CCDS8774.1"; exon_status "KNOWN"; level "2"; protein_id "ENSP00000438507.1"; source "HAVANA"; tag "readthrough_transcript";
chr12	HAVANA	exon	48939655	48939779	.	-	.	gene_id "ENSG00000134287.9"; transcript_id "ENST00000256682.8"; gene_type "protein_coding"; gene_status "KNOWN"; gene_name "ARF3"; transcript_type "protein_coding"; transcript_status "KNOWN"; transcript_name "ARF3-201"; exon_number "4"; exon_id "ENSE00003710154.1"; talon_gene "34824"; talon_transcript "121297"; talon_exon "567362"; ccdsid "CCDS8774.1"; exon_status "KNOWN"; level "2"; protein_id "ENSP00000438507.1"; source "HAVANA"; tag "readthrough_transcript";
chr12	HAVANA	exon	48935723	48939108	.	-	.	gene_id "ENSG00000134287.9"; transcript_id "ENST00000256682.8"; gene_type "protein_coding"; gene_status "KNOWN"; gene_name "ARF3"; transcript_type "protein_coding"; transcript_status "KNOWN"; transcript_name "ARF3-201"; exon_number "5"; exon_id "ENSE00001060052.3"; talon_gene "34824"; talon_transcript "121297"; talon_exon "567438"; ccdsid "CCDS8774.1"; exon_status "KNOWN"; level "2"; protein_id "ENSP00000256682.4"; source "HAVANA"; tag "CCDS";
chr12	TALON	transcript	48936204	48939663	.	-	.	gene_id "ENSG00000134287.9"; transcript_id "ENCODEHT000616057"; gene_name "ARF3"; gene_status "KNOWN"; gene_type "protein_coding"; transcript_status "NOVEL"; transcript_name "ENCODEHT000616057"; talon_gene "34824"; talon_transcript "616057"; ISM-prefix_to_IDs "121296"; ISM-prefix_transcript "TRUE"; ISM-suffix_to_IDs "121297,121299,121300,616053"; ISM-suffix_transcript "TRUE"; ISM_to_IDs "121296,121297,121299,121300,616053"; ISM_transcript "TRUE";
chr12	HAVANA	exon	48939655	48939663	.	-	.	gene_id "ENSG00000134287.9"; transcript_id "ENCODEHT000616057"; gene_type "protein_coding"; gene_status "KNOWN"; gene_name "ARF3"; transcript_status "NOVEL"; transcript_name "ENCODEHT000616057"; exon_number "1"; exon_id "ENSE00002272697.1"; talon_gene "34824"; talon_transcript "616057"; talon_exon "567432"; exon_status "KNOWN"; level "2"; protein_id "ENSP00000443189.1"; source "HAVANA"; tag "readthrough_transcript";
chr12	TALON	exon	48936204	48939108	.	-	.	gene_id "ENSG00000134287.9"; transcript_id "ENCODEHT000616057"; gene_type "protein_coding"; gene_status "KNOWN"; gene_name "ARF3"; transcript_status "NOVEL"; transcript_name "ENCODEHT000616057"; exon_number "2"; exon_id "1403623"; talon_gene "34824"; talon_transcript "616057"; talon_exon "1403623"; exon_status "NOVEL";
chr12	TALON	transcript	48936204	48941094	.	-	.	gene_id "ENSG00000134287.9"; transcript_id "ENCODEHT000616058"; gene_name "ARF3"; gene_status "KNOWN"; gene_type "protein_coding"; transcript_status "NOVEL"; transcript_name "ENCODEHT000616058"; talon_gene "34824"; talon_transcript "616058"; ISM-suffix_to_IDs "121297,121300"; ISM-suffix_transcript "TRUE"; ISM_to_IDs "121297,121300"; ISM_transcript "TRUE";
chr12	TALON	exon	48940948	48941094	.	-	.	gene_id "ENSG00000134287.9"; transcript_id "ENCODEHT000616058"; gene_type "protein_coding"; gene_status "KNOWN"; gene_name "ARF3"; transcript_status "NOVEL"; transcript_name "ENCODEHT000616058"; exon_number "1"; exon_id "1403632"; talon_gene "34824"; talon_transcript "616058"; talon_exon "1403632"; exon_status "NOVEL";
chr12	HAVANA	exon	48939997	48940107	.	-	.	gene_id "ENSG00000134287.9"; transcript_id "ENCODEHT000616058"; gene_type "protein_coding"; gene_status "KNOWN"; gene_name "ARF3"; transcript_status "NOVEL"; transcript_name "ENCODEHT000616058"; exon_number "2"; exon_id "ENSE00003708774.1"; talon_gene "34824"; talon_transcript "616058"; talon_exon "567360"; ccdsid "CCDS8774.1"; exon_status "KNOWN"; level "2"; protein_id "ENSP00000438507.1"; source "HAVANA"; tag "readthrough_transcript";
chr12	HAVANA	exon	48939655	48939779	.	-	.	gene_id "ENSG00000134287.9"; transcript_id "ENCODEHT000616058"; gene_type "protein_coding"; gene_status "KNOWN"; gene_name "ARF3"; transcript_status "NOVEL"; transcript_name "ENCODEHT000616058"; exon_number "3"; exon_id "ENSE00003710154.1"; talon_gene "34824"; talon_transcript "616058"; talon_exon "567362"; ccdsid "CCDS8774.1"; exon_status "KNOWN"; level "2"; protein_id "ENSP00000438507.1"; source "HAVANA"; tag "readthrough_transcript";
chr12	TALON	exon	48936204	48939108	.	-	.	gene_id "ENSG00000134287.9"; transcript_id "ENCODEHT000616058"; gene_type "protein_coding"; gene_status "KNOWN"; gene_name "ARF3"; transcript_status "NOVEL"; transcript_name "ENCODEHT000616058"; exon_number "4"; exon_id "1403623"; talon_gene "34824"; talon_transcript "616058"; talon_exon "1403623"; exon_status "NOVEL";
chr12	HAVANA	gene	48995149	48999309	.	-	.	gene_id "ENSG00000181418.7"; gene_name "DDN"; gene_status "KNOWN"; gene_type "protein_coding"; talon_gene "34828"; havana_gene "OTTHUMG00000156183.1"; level "2";
chr12	HAVANA	transcript	48995149	48999309	.	-	.	gene_id "ENSG00000181418.7"; transcript_id "ENST00000421952.2"; gene_name "DDN"; gene_status "KNOWN"; gene_type "protein_coding"; transcript_type "protein_coding"; transcript_status "KNOWN"; transcript_name "DDN-201"; talon_gene "34828"; talon_transcript "121316"; ccdsid "CCDS31791.2"; havana_transcript "OTTHUMT00000343335.1"; level "2"; protein_id "ENSP00000390590.2"; source "HAVANA"; tag "CCDS"; transcript_support_level "1";
chr12	HAVANA	exon	48999079	48999309	.	-	.	gene_id "ENSG00000181418.7"; transcript_id "ENST00000421952.2"; gene_type "protein_coding"; gene_status "KNOWN"; gene_name "DDN"; transcript_type "protein_coding"; transcript_status "KNOWN"; transcript_name "DDN-201"; exon_number "1"; exon_id "ENSE00001231872.5"; talon_gene "34828"; talon_transcript "121316"; talon_exon "567513"; ccdsid "CCDS31791.2"; exon_status "KNOWN"; level "2"; protein_id "ENSP00000390590.2"; source "HAVANA"; tag "CCDS";
chr12	HAVANA	exon	48995149	48998666	.	-	.	gene_id "ENSG00000181418.7"; transcript_id "ENST00000421952.2"; gene_type "protein_coding"; gene_status "KNOWN"; gene_name "DDN"; transcript_type "protein_coding"; transcript_status "KNOWN"; transcript_name "DDN-201"; exon_number "2"; exon_id "ENSE00001884051.1"; talon_gene "34828"; talon_transcript "121316"; talon_exon "567515"; ccdsid "CCDS31791.2"; exon_status "KNOWN"; level "2"; protein_id "ENSP00000390590.2"; source "HAVANA"; tag "CCDS";
chr12	HAVANA	gene	48998367	49018719	.	+	.	gene_id "ENSG00000257913.2"; gene_name "DDN-AS1"; gene_status "KNOWN"; gene_type "antisense"; talon_gene "34830"; havana_gene "OTTHUMG00000170405.2"; level "2";
chr12	HAVANA	transcript	48998367	49019235	.	+	.	gene_id "ENSG00000257913.2"; transcript_id "ENST00000552933.2"; gene_name "DDN-AS1"; gene_status "KNOWN"; gene_type "antisense"; transcript_type "antisense"; transcript_status "KNOWN"; transcript_name "DDN-AS1-204"; talon_gene "34830"; talon_transcript "121318"; havana_transcript "OTTHUMT00000408939.2"; level "2"; source "HAVANA"; transcript_support_level "3";
chr12	HAVANA	exon	48998367	48998690	.	+	.	gene_id "ENSG00000257913.2"; transcript_id "ENST00000552933.2"; gene_type "antisense"; gene_status "KNOWN"; gene_name "DDN-AS1"; transcript_type "antisense"; transcript_status "KNOWN"; transcript_name "DDN-AS1-204"; exon_number "1"; exon_id "ENSE00002367717.1"; talon_gene "34830"; talon_transcript "121318"; talon_exon "567519"; exon_status "KNOWN"; level "2"; source "HAVANA";
chr12	HAVANA	exon	49018236	49019235	.	+	.	gene_id "ENSG00000257913.2"; transcript_id "ENST00000552933.2"; gene_type "antisense"; gene_status "KNOWN"; gene_name "DDN-AS1"; transcript_type "antisense"; transcript_status "KNOWN"; transcript_name "DDN-AS1-204"; exon_number "2"; exon_id "ENSE00002417930.2"; talon_gene "34830"; talon_transcript "121318"; talon_exon "567521"; exon_status "KNOWN"; level "2"; source "HAVANA";
chr12	HAVANA	transcript	48998372	49019197	.	+	.	gene_id "ENSG00000257913.2"; transcript_id "ENST00000547866.1"; gene_name "DDN-AS1"; gene_status "KNOWN"; gene_type "antisense"; transcript_type "antisense"; transcript_status "KNOWN"; transcript_name "DDN-AS1-202"; talon_gene "34830"; talon_transcript "121319"; havana_transcript "OTTHUMT00000408940.1"; level "2"; source "HAVANA"; tag "basic"; transcript_support_level "3";
chr12	HAVANA	exon	48998372	48998690	.	+	.	gene_id "ENSG00000257913.2"; transcript_id "ENST00000547866.1"; gene_type "antisense"; gene_status "KNOWN"; gene_name "DDN-AS1"; transcript_type "antisense"; transcript_status "KNOWN"; transcript_name "DDN-AS1-202"; exon_number "1"; exon_id "ENSE00002361472.1"; talon_gene "34830"; talon_transcript "121319"; talon_exon "567522"; exon_status "KNOWN"; level "2"; source "HAVANA"; tag "basic";
chr12	HAVANA	exon	49017403	49019197	.	+	.	gene_id "ENSG00000257913.2"; transcript_id "ENST00000547866.1"; gene_type "antisense"; gene_status "KNOWN"; gene_name "DDN-AS1"; transcript_type "antisense"; transcript_status "KNOWN"; transcript_name "DDN-AS1-202"; exon_number "2"; exon_id "ENSE00002428234.1"; talon_gene "34830"; talon_transcript "121319"; talon_exon "567524"; exon_status "KNOWN"; level "2"; source "HAVANA"; tag "basic";
chr12	HAVANA	transcript	48998377	49018780	.	+	.	gene_id "ENSG00000257913.2"; transcript_id "ENST00000552284.1"; gene_name "DDN-AS1"; gene_status "KNOWN"; gene_type "antisense"; transcript_type "antisense"; transcript_status "KNOWN"; transcript_name "DDN-AS1-203"; talon_gene "34830"; talon_transcript "121320"; havana_transcript "OTTHUMT00000408941.1"; level "2"; source "HAVANA"; tag "basic"; transcript_support_level "3";
chr12	HAVANA	exon	48998377	48998690	.	+	.	gene_id "ENSG00000257913.2"; transcript_id "ENST00000552284.1"; gene_type "antisense"; gene_status "KNOWN"; gene_name "DDN-AS1"; transcript_type "antisense"; transcript_status "KNOWN"; transcript_name "DDN-AS1-203"; exon_number "1"; exon_id "ENSE00002362704.1"; talon_gene "34830"; talon_transcript "121320"; talon_exon "567525"; exon_status "KNOWN"; level "2"; source "HAVANA"; tag "basic";
chr12	HAVANA	exon	49009315	49009389	.	+	.	gene_id "ENSG00000257913.2"; transcript_id "ENST00000552284.1"; gene_type "antisense"; gene_status "KNOWN"; gene_name "DDN-AS1"; transcript_type "antisense"; transcript_status "KNOWN"; transcript_name "DDN-AS1-203"; exon_number "2"; exon_id "ENSE00002341866.1"; talon_gene "34830"; talon_transcript "121320"; talon_exon "567527"; exon_status "KNOWN"; level "2"; source "HAVANA"; tag "basic";
chr12	HAVANA	exon	49018236	49018780	.	+	.	gene_id "ENSG00000257913.2"; transcript_id "ENST00000552284.1"; gene_type "antisense"; gene_status "KNOWN"; gene_name "DDN-AS1"; transcript_type "antisense"; transcript_status "KNOWN"; transcript_name "DDN-AS1-203"; exon_number "3"; exon_id "ENSE00002376658.1"; talon_gene "34830"; talon_transcript "121320"; talon_exon "567529"; exon_status "KNOWN"; level "2"; source "HAVANA"; tag "basic";
chr12	HAVANA	transcript	48998398	49018719	.	+	.	gene_id "ENSG00000257913.2"; transcript_id "ENST00000547395.1"; gene_name "DDN-AS1"; gene_status "KNOWN"; gene_type "antisense"; transcript_type "antisense"; transcript_status "KNOWN"; transcript_name "DDN-AS1-201"; talon_gene "34830"; talon_transcript "121321"; havana_transcript "OTTHUMT00000408942.1"; level "2"; source "HAVANA"; tag "basic"; transcript_support_level "2";
chr12	HAVANA	exon	48998398	48998690	.	+	.	gene_id "ENSG00000257913.2"; transcript_id "ENST00000547395.1"; gene_type "antisense"; gene_status "KNOWN"; gene_name "DDN-AS1"; transcript_type "antisense"; transcript_status "KNOWN"; transcript_name "DDN-AS1-201"; exon_number "1"; exon_id "ENSE00002404131.1"; talon_gene "34830"; talon_transcript "121321"; talon_exon "567530"; exon_status "KNOWN"; level "2"; source "HAVANA"; tag "basic";
chr12	HAVANA	exon	49009309	49009389	.	+	.	gene_id "ENSG00000257913.2"; transcript_id "ENST00000547395.1"; gene_type "antisense"; gene_status "KNOWN"; gene_name "DDN-AS1"; transcript_type "antisense"; transcript_status "KNOWN"; transcript_name "DDN-AS1-201"; exon_number "2"; exon_id "ENSE00002427702.1"; talon_gene "34830"; talon_transcript "121321"; talon_exon "567532"; exon_status "KNOWN"; level "2"; source "HAVANA"; tag "basic";
chr12	HAVANA	exon	49018236	49018719	.	+	.	gene_id "ENSG00000257913.2"; transcript_id "ENST00000547395.1"; gene_type "antisense"; gene_status "KNOWN"; gene_name "DDN-AS1"; transcript_type "antisense"; transcript_status "KNOWN"; transcript_name "DDN-AS1-201"; exon_number "3"; exon_id "ENSE00002357176.1"; talon_gene "34830"; talon_transcript "121321"; talon_exon "567533"; exon_status "KNOWN"; level "2"; source "HAVANA"; tag "basic";
chr12	HAVANA	gene	49002274	49018825	.	-	.	gene_id "ENSG00000181929.12"; gene_name "PRKAG1"; gene_status "KNOWN"; gene_type "protein_coding"; talon_gene "34831"; havana_gene "OTTHUMG00000170406.3"; level "1"; tag "overlapping_locus";
chr12	TALON	transcript	49002274	49003593	.	-	.	gene_id "ENSG00000181929.12"; transcript_id "ENCODEHT000616082"; gene_name "PRKAG1"; gene_status "KNOWN"; gene_type "protein_coding"; transcript_status "NOVEL"; transcript_name "ENCODEHT000616082"; talon_gene "34831"; talon_transcript "616082"; ISM-suffix_to_IDs "121323,121324,121325,121326,121327,121328,121329"; ISM-suffix_transcript "TRUE"; ISM_to_IDs "121322,121323,121324,121325,121326,121327,121328,121329"; ISM_transcript "TRUE";
chr12	TALON	exon	49003144	49003593	.	-	.	gene_id "ENSG00000181929.12"; transcript_id "ENCODEHT000616082"; gene_type "protein_coding"; gene_status "KNOWN"; gene_name "PRKAG1"; transcript_status "NOVEL"; transcript_name "ENCODEHT000616082"; exon_number "1"; exon_id "1403671"; talon_gene "34831"; talon_transcript "616082"; talon_exon "1403671"; exon_status "NOVEL";
chr12	TALON	exon	49002274	49003006	.	-	.	gene_id "ENSG00000181929.12"; transcript_id "ENCODEHT000616082"; gene_type "protein_coding"; gene_status "KNOWN"; gene_name "PRKAG1"; transcript_status "NOVEL"; transcript_name "ENCODEHT000616082"; exon_number "2"; exon_id "1403672"; talon_gene "34831"; talon_transcript "616082"; talon_exon "1403672"; exon_status "NOVEL";
chr12	TALON	transcript	49002274	49013110	.	-	.	gene_id "ENSG00000181929.12"; transcript_id "ENCODEHT000616084"; gene_name "PRKAG1"; gene_status "KNOWN"; gene_type "protein_coding"; transcript_status "NOVEL"; transcript_name "ENCODEHT000616084"; talon_gene "34831"; talon_transcript "616084"; ISM-suffix_to_IDs "121325,121327"; ISM-suffix_transcript "TRUE"; ISM_to_IDs "121325,121327"; ISM_transcript "TRUE";
chr12	HAVANA	exon	49013062	49013110	.	-	.	gene_id "ENSG00000181929.12"; transcript_id "ENCODEHT000616084"; gene_type "protein_coding"; gene_status "KNOWN"; gene_name "PRKAG1"; transcript_status "NOVEL"; transcript_name "ENCODEHT000616084"; exon_number "1"; exon_id "ENSE00003636102.1"; talon_gene "34831"; talon_transcript "616084"; talon_exon "567543"; ccdsid "CCDS55825.1"; exon_status "KNOWN"; level "2"; protein_id "ENSP00000448873.1"; source "HAVANA"; tag "basic";
chr12	HAVANA	exon	49005743	49005852	.	-	.	gene_id "ENSG00000181929.12"; transcript_id "ENCODEHT000616084"; gene_type "protein_coding"; gene_status "KNOWN"; gene_name "PRKAG1"; transcript_status "NOVEL"; transcript_name "ENCODEHT000616084"; exon_number "2"; exon_id "ENSE00003466184.1"; talon_gene "34831"; talon_transcript "616084"; talon_exon "567561"; ccdsid "CCDS55825.1"; exon_status "KNOWN"; level "2"; protein_id "ENSP00000323867.5"; source "HAVANA"; tag "CCDS";
chr12	HAVANA	exon	49005462	49005543	.	-	.	gene_id "ENSG00000181929.12"; transcript_id "ENCODEHT000616084"; gene_type "protein_coding"; gene_status "KNOWN"; gene_name "PRKAG1"; transcript_status "NOVEL"; transcript_name "ENCODEHT000616084"; exon_number "3"; exon_id "ENSE00003580650.1"; talon_gene "34831"; talon_transcript "616084"; talon_exon "567545"; ccdsid "CCDS55825.1"; exon_status "KNOWN"; level "2"; protein_id "ENSP00000448873.1"; source "HAVANA"; tag "basic";
chr12	HAVANA	exon	49005306	49005364	.	-	.	gene_id "ENSG00000181929.12"; transcript_id "ENCODEHT000616084"; gene_type "protein_coding"; gene_status "KNOWN"; gene_name "PRKAG1"; transcript_status "NOVEL"; transcript_name "ENCODEHT000616084"; exon_number "4"; exon_id "ENSE00003622193.1"; talon_gene "34831"; talon_transcript "616084"; talon_exon "567547"; ccdsid "CCDS8777.1"; exon_status "KNOWN"; level "2"; protein_id "ENSP00000448873.1"; source "HAVANA"; tag "basic";
chr12	HAVANA	exon	49005120	49005165	.	-	.	gene_id "ENSG00000181929.12"; transcript_id "ENCODEHT000616084"; gene_type "protein_coding"; gene_status "KNOWN"; gene_name "PRKAG1"; transcript_status "NOVEL"; transcript_name "ENCODEHT000616084"; exon_number "5"; exon_id "ENSE00003694715.1"; talon_gene "34831"; talon_transcript "616084"; talon_exon "567549"; ccdsid "CCDS55825.1"; exon_status "KNOWN"; level "2"; protein_id "ENSP00000448873.1"; source "HAVANA"; tag "basic";
chr12	HAVANA	exon	49004964	49005018	.	-	.	gene_id "ENSG00000181929.12"; transcript_id "ENCODEHT000616084"; gene_type "protein_coding"; gene_status "KNOWN"; gene_name "PRKAG1"; transcript_status "NOVEL"; transcript_name "ENCODEHT000616084"; exon_number "6"; exon_id "ENSE00003664521.1"; talon_gene "34831"; talon_transcript "616084"; talon_exon "567551"; ccdsid "CCDS55825.1"; exon_status "KNOWN"; level "2"; protein_id "ENSP00000448873.1"; source "HAVANA"; tag "basic";
chr12	HAVANA	exon	49004507	49004633	.	-	.	gene_id "ENSG00000181929.12"; transcript_id "ENCODEHT000616084"; gene_type "protein_coding"; gene_status "KNOWN"; gene_name "PRKAG1"; transcript_status "NOVEL"; transcript_name "ENCODEHT000616084"; exon_number "7"; exon_id "ENSE00003495633.1"; talon_gene "34831"; talon_transcript "616084"; talon_exon "567553"; ccdsid "CCDS55825.1"; exon_status "KNOWN"; level "2"; protein_id "ENSP00000448873.1"; source "HAVANA"; tag "basic";
chr12	HAVANA	exon	49003757	49003922	.	-	.	gene_id "ENSG00000181929.12"; transcript_id "ENCODEHT000616084"; gene_type "protein_coding"; gene_status "KNOWN"; gene_name "PRKAG1"; transcript_status "NOVEL"; transcript_name "ENCODEHT000616084"; exon_number "8"; exon_id "ENSE00003678217.1"; talon_gene "34831"; talon_transcript "616084"; talon_exon "567555"; ccdsid "CCDS55825.1"; exon_status "KNOWN"; level "2"; protein_id "ENSP00000448873.1"; source "HAVANA"; tag "basic";
chr12	HAVANA	exon	49003558	49003595	.	-	.	gene_id "ENSG00000181929.12"; transcript_id "ENCODEHT000616084"; gene_type "protein_coding"; gene_status "KNOWN"; gene_name "PRKAG1"; transcript_status "NOVEL"; transcript_name "ENCODEHT000616084"; exon_number "9"; exon_id "ENSE00003465969.1"; talon_gene "34831"; talon_transcript "616084"; talon_exon "567557"; ccdsid "CCDS55825.1"; exon_status "KNOWN"; level "2"; protein_id "ENSP00000448873.1"; source "HAVANA"; tag "basic";
chr12	HAVANA	exon	49003144	49003290	.	-	.	gene_id "ENSG00000181929.12"; transcript_id "ENCODEHT000616084"; gene_type "protein_coding"; gene_status "KNOWN"; gene_name "PRKAG1"; transcript_status "NOVEL"; transcript_name "ENCODEHT000616084"; exon_number "10"; exon_id "ENSE00003518369.1"; talon_gene "34831"; talon_transcript "616084"; talon_exon "567536"; ccdsid "CCDS55825.1"; exon_status "KNOWN"; level "2"; protein_id "ENSP00000446987.1"; source "HAVANA"; tag "cds_start_NF";
chr12	TALON	exon	49002274	49003006	.	-	.	gene_id "ENSG00000181929.12"; transcript_id "ENCODEHT000616084"; gene_type "protein_coding"; gene_status "KNOWN"; gene_name "PRKAG1"; transcript_status "NOVEL"; transcript_name "ENCODEHT000616084"; exon_number "11"; exon_id "1403672"; talon_gene "34831"; talon_transcript "616084"; talon_exon "1403672"; exon_status "NOVEL";
chr12	HAVANA	transcript	49002278	49018764	.	-	.	gene_id "ENSG00000181929.12"; transcript_id "ENST00000547306.5"; gene_name "PRKAG1"; gene_status "KNOWN"; gene_type "protein_coding"; transcript_type "protein_coding"; transcript_status "KNOWN"; transcript_name "PRKAG1-205"; talon_gene "34831"; talon_transcript "121323"; havana_transcript "OTTHUMT00000408944.1"; level "2"; protein_id "ENSP00000448873.1"; source "HAVANA"; tag "basic"; transcript_support_level "5";
chr12	HAVANA	exon	49018732	49018764	.	-	.	gene_id "ENSG00000181929.12"; transcript_id "ENST00000547306.5"; gene_type "protein_coding"; gene_status "KNOWN"; gene_name "PRKAG1"; transcript_type "protein_coding"; transcript_status "KNOWN"; transcript_name "PRKAG1-205"; exon_number "1"; exon_id "ENSE00002351198.1"; talon_gene "34831"; talon_transcript "121323"; talon_exon "567541"; exon_status "KNOWN"; level "2"; protein_id "ENSP00000448873.1"; source "HAVANA"; tag "basic";
chr12	HAVANA	exon	49013062	49013110	.	-	.	gene_id "ENSG00000181929.12"; transcript_id "ENST00000547306.5"; gene_type "protein_coding"; gene_status "KNOWN"; gene_name "PRKAG1"; transcript_type "protein_coding"; transcript_status "KNOWN"; transcript_name "PRKAG1-205"; exon_number "2"; exon_id "ENSE00003636102.1"; talon_gene "34831"; talon_transcript "121323"; talon_exon "567543"; ccdsid "CCDS55825.1"; exon_status "KNOWN"; level "2"; protein_id "ENSP00000448873.1"; source "HAVANA"; tag "basic";
chr12	HAVANA	exon	49005462	49005543	.	-	.	gene_id "ENSG00000181929.12"; transcript_id "ENST00000547306.5"; gene_type "protein_coding"; gene_status "KNOWN"; gene_name "PRKAG1"; transcript_type "protein_coding"; transcript_status "KNOWN"; transcript_name "PRKAG1-205"; exon_number "3"; exon_id "ENSE00003580650.1"; talon_gene "34831"; talon_transcript "121323"; talon_exon "567545"; ccdsid "CCDS55825.1"; exon_status "KNOWN"; level "2"; protein_id "ENSP00000448873.1"; source "HAVANA"; tag "basic";
chr12	HAVANA	exon	49005306	49005364	.	-	.	gene_id "ENSG00000181929.12"; transcript_id "ENST00000547306.5"; gene_type "protein_coding"; gene_status "KNOWN"; gene_name "PRKAG1"; transcript_type "protein_coding"; transcript_status "KNOWN"; transcript_name "PRKAG1-205"; exon_number "4"; exon_id "ENSE00003622193.1"; talon_gene "34831"; talon_transcript "121323"; talon_exon "567547"; ccdsid "CCDS8777.1"; exon_status "KNOWN"; level "2"; protein_id "ENSP00000448873.1"; source "HAVANA"; tag "basic";
chr12	HAVANA	exon	49005120	49005165	.	-	.	gene_id "ENSG00000181929.12"; transcript_id "ENST00000547306.5"; gene_type "protein_coding"; gene_status "KNOWN"; gene_name "PRKAG1"; transcript_type "protein_coding"; transcript_status "KNOWN"; transcript_name "PRKAG1-205"; exon_number "5"; exon_id "ENSE00003694715.1"; talon_gene "34831"; talon_transcript "121323"; talon_exon "567549"; ccdsid "CCDS55825.1"; exon_status "KNOWN"; level "2"; protein_id "ENSP00000448873.1"; source "HAVANA"; tag "basic";
chr12	HAVANA	exon	49004964	49005018	.	-	.	gene_id "ENSG00000181929.12"; transcript_id "ENST00000547306.5"; gene_type "protein_coding"; gene_status "KNOWN"; gene_name "PRKAG1"; transcript_type "protein_coding"; transcript_status "KNOWN"; transcript_name "PRKAG1-205"; exon_number "6"; exon_id "ENSE00003664521.1"; talon_gene "34831"; talon_transcript "121323"; talon_exon "567551"; ccdsid "CCDS55825.1"; exon_status "KNOWN"; level "2"; protein_id "ENSP00000448873.1"; source "HAVANA"; tag "basic";
chr12	HAVANA	exon	49004507	49004633	.	-	.	gene_id "ENSG00000181929.12"; transcript_id "ENST00000547306.5"; gene_type "protein_coding"; gene_status "KNOWN"; gene_name "PRKAG1"; transcript_type "protein_coding"; transcript_status "KNOWN"; transcript_name "PRKAG1-205"; exon_number "7"; exon_id "ENSE00003495633.1"; talon_gene "34831"; talon_transcript "121323"; talon_exon "567553"; ccdsid "CCDS55825.1"; exon_status "KNOWN"; level "2"; protein_id "ENSP00000448873.1"; source "HAVANA"; tag "basic";
chr12	HAVANA	exon	49003757	49003922	.	-	.	gene_id "ENSG00000181929.12"; transcript_id "ENST00000547306.5"; gene_type "protein_coding"; gene_status "KNOWN"; gene_name "PRKAG1"; transcript_type "protein_coding"; transcript_status "KNOWN"; transcript_name "PRKAG1-205"; exon_number "8"; exon_id "ENSE00003678217.1"; talon_gene "34831"; talon_transcript "121323"; talon_exon "567555"; ccdsid "CCDS55825.1"; exon_status "KNOWN"; level "2"; protein_id "ENSP00000448873.1"; source "HAVANA"; tag "basic";
chr12	HAVANA	exon	49003558	49003595	.	-	.	gene_id "ENSG00000181929.12"; transcript_id "ENST00000547306.5"; gene_type "protein_coding"; gene_status "KNOWN"; gene_name "PRKAG1"; transcript_type "protein_coding"; transcript_status "KNOWN"; transcript_name "PRKAG1-205"; exon_number "9"; exon_id "ENSE00003465969.1"; talon_gene "34831"; talon_transcript "121323"; talon_exon "567557"; ccdsid "CCDS55825.1"; exon_status "KNOWN"; level "2"; protein_id "ENSP00000448873.1"; source "HAVANA"; tag "basic";
chr12	HAVANA	exon	49003144	49003290	.	-	.	gene_id "ENSG00000181929.12"; transcript_id "ENST00000547306.5"; gene_type "protein_coding"; gene_status "KNOWN"; gene_name "PRKAG1"; transcript_type "protein_coding"; transcript_status "KNOWN"; transcript_name "PRKAG1-205"; exon_number "10"; exon_id "ENSE00003518369.1"; talon_gene "34831"; talon_transcript "121323"; talon_exon "567536"; ccdsid "CCDS55825.1"; exon_status "KNOWN"; level "2"; protein_id "ENSP00000446987.1"; source "HAVANA"; tag "cds_start_NF";
chr12	HAVANA	exon	49002278	49003006	.	-	.	gene_id "ENSG00000181929.12"; transcript_id "ENST00000547306.5"; gene_type "protein_coding"; gene_status "KNOWN"; gene_name "PRKAG1"; transcript_type "protein_coding"; transcript_status "KNOWN"; transcript_name "PRKAG1-205"; exon_number "11"; exon_id "ENSE00002333579.1"; talon_gene "34831"; talon_transcript "121323"; talon_exon "567558"; ccdsid "CCDS55825.1"; exon_status "KNOWN"; level "2"; protein_id "ENSP00000448873.1"; source "HAVANA"; tag "basic";
chr12	HAVANA	transcript	49002281	49018825	.	-	.	gene_id "ENSG00000181929.12"; transcript_id "ENST00000548065.6"; gene_name "PRKAG1"; gene_status "KNOWN"; gene_type "protein_coding"; transcript_type "protein_coding"; transcript_status "KNOWN"; transcript_name "PRKAG1-206"; talon_gene "34831"; talon_transcript "121325"; ccdsid "CCDS8777.1"; havana_transcript "OTTHUMT00000408946.2"; level "2"; protein_id "ENSP00000447433.1"; source "HAVANA"; tag "CCDS"; transcript_support_level "1";
chr12	HAVANA	exon	49018732	49018825	.	-	.	gene_id "ENSG00000181929.12"; transcript_id "ENST00000548065.6"; gene_type "protein_coding"; gene_status "KNOWN"; gene_name "PRKAG1"; transcript_type "protein_coding"; transcript_status "KNOWN"; transcript_name "PRKAG1-206"; exon_number "1"; exon_id "ENSE00002353613.2"; talon_gene "34831"; talon_transcript "121325"; talon_exon "567565"; ccdsid "CCDS8777.1"; exon_status "KNOWN"; level "2"; protein_id "ENSP00000447433.1"; source "HAVANA"; tag "CCDS";
chr12	HAVANA	exon	49013062	49013110	.	-	.	gene_id "ENSG00000181929.12"; transcript_id "ENST00000548065.6"; gene_type "protein_coding"; gene_status "KNOWN"; gene_name "PRKAG1"; transcript_type "protein_coding"; transcript_status "KNOWN"; transcript_name "PRKAG1-206"; exon_number "2"; exon_id "ENSE00003636102.1"; talon_gene "34831"; talon_transcript "121325"; talon_exon "567543"; ccdsid "CCDS55825.1"; exon_status "KNOWN"; level "2"; protein_id "ENSP00000448873.1"; source "HAVANA"; tag "basic";
chr12	HAVANA	exon	49005743	49005852	.	-	.	gene_id "ENSG00000181929.12"; transcript_id "ENST00000548065.6"; gene_type "protein_coding"; gene_status "KNOWN"; gene_name "PRKAG1"; transcript_type "protein_coding"; transcript_status "KNOWN"; transcript_name "PRKAG1-206"; exon_number "3"; exon_id "ENSE00003466184.1"; talon_gene "34831"; talon_transcript "121325"; talon_exon "567561"; ccdsid "CCDS55825.1"; exon_status "KNOWN"; level "2"; protein_id "ENSP00000323867.5"; source "HAVANA"; tag "CCDS";
chr12	HAVANA	exon	49005462	49005543	.	-	.	gene_id "ENSG00000181929.12"; transcript_id "ENST00000548065.6"; gene_type "protein_coding"; gene_status "KNOWN"; gene_name "PRKAG1"; transcript_type "protein_coding"; transcript_status "KNOWN"; transcript_name "PRKAG1-206"; exon_number "4"; exon_id "ENSE00003580650.1"; talon_gene "34831"; talon_transcript "121325"; talon_exon "567545"; ccdsid "CCDS55825.1"; exon_status "KNOWN"; level "2"; protein_id "ENSP00000448873.1"; source "HAVANA"; tag "basic";
chr12	HAVANA	exon	49005306	49005364	.	-	.	gene_id "ENSG00000181929.12"; transcript_id "ENST00000548065.6"; gene_type "protein_coding"; gene_status "KNOWN"; gene_name "PRKAG1"; transcript_type "protein_coding"; transcript_status "KNOWN"; transcript_name "PRKAG1-206"; exon_number "5"; exon_id "ENSE00003622193.1"; talon_gene "34831"; talon_transcript "121325"; talon_exon "567547"; ccdsid "CCDS8777.1"; exon_status "KNOWN"; level "2"; protein_id "ENSP00000448873.1"; source "HAVANA"; tag "basic";
chr12	HAVANA	exon	49005120	49005165	.	-	.	gene_id "ENSG00000181929.12"; transcript_id "ENST00000548065.6"; gene_type "protein_coding"; gene_status "KNOWN"; gene_name "PRKAG1"; transcript_type "protein_coding"; transcript_status "KNOWN"; transcript_name "PRKAG1-206"; exon_number "6"; exon_id "ENSE00003694715.1"; talon_gene "34831"; talon_transcript "121325"; talon_exon "567549"; ccdsid "CCDS55825.1"; exon_status "KNOWN"; level "2"; protein_id "ENSP00000448873.1"; source "HAVANA"; tag "basic";
chr12	HAVANA	exon	49004964	49005018	.	-	.	gene_id "ENSG00000181929.12"; transcript_id "ENST00000548065.6"; gene_type "protein_coding"; gene_status "KNOWN"; gene_name "PRKAG1"; transcript_type "protein_coding"; transcript_status "KNOWN"; transcript_name "PRKAG1-206"; exon_number "7"; exon_id "ENSE00003664521.1"; talon_gene "34831"; talon_transcript "121325"; talon_exon "567551"; ccdsid "CCDS55825.1"; exon_status "KNOWN"; level "2"; protein_id "ENSP00000448873.1"; source "HAVANA"; tag "basic";
chr12	HAVANA	exon	49004507	49004633	.	-	.	gene_id "ENSG00000181929.12"; transcript_id "ENST00000548065.6"; gene_type "protein_coding"; gene_status "KNOWN"; gene_name "PRKAG1"; transcript_type "protein_coding"; transcript_status "KNOWN"; transcript_name "PRKAG1-206"; exon_number "8"; exon_id "ENSE00003495633.1"; talon_gene "34831"; talon_transcript "121325"; talon_exon "567553"; ccdsid "CCDS55825.1"; exon_status "KNOWN"; level "2"; protein_id "ENSP00000448873.1"; source "HAVANA"; tag "basic";
chr12	HAVANA	exon	49003757	49003922	.	-	.	gene_id "ENSG00000181929.12"; transcript_id "ENST00000548065.6"; gene_type "protein_coding"; gene_status "KNOWN"; gene_name "PRKAG1"; transcript_type "protein_coding"; transcript_status "KNOWN"; transcript_name "PRKAG1-206"; exon_number "9"; exon_id "ENSE00003678217.1"; talon_gene "34831"; talon_transcript "121325"; talon_exon "567555"; ccdsid "CCDS55825.1"; exon_status "KNOWN"; level "2"; protein_id "ENSP00000448873.1"; source "HAVANA"; tag "basic";
chr12	HAVANA	exon	49003558	49003595	.	-	.	gene_id "ENSG00000181929.12"; transcript_id "ENST00000548065.6"; gene_type "protein_coding"; gene_status "KNOWN"; gene_name "PRKAG1"; transcript_type "protein_coding"; transcript_status "KNOWN"; transcript_name "PRKAG1-206"; exon_number "10"; exon_id "ENSE00003465969.1"; talon_gene "34831"; talon_transcript "121325"; talon_exon "567557"; ccdsid "CCDS55825.1"; exon_status "KNOWN"; level "2"; protein_id "ENSP00000448873.1"; source "HAVANA"; tag "basic";
chr12	HAVANA	exon	49003144	49003290	.	-	.	gene_id "ENSG00000181929.12"; transcript_id "ENST00000548065.6"; gene_type "protein_coding"; gene_status "KNOWN"; gene_name "PRKAG1"; transcript_type "protein_coding"; transcript_status "KNOWN"; transcript_name "PRKAG1-206"; exon_number "11"; exon_id "ENSE00003518369.1"; talon_gene "34831"; talon_transcript "121325"; talon_exon "567536"; ccdsid "CCDS55825.1"; exon_status "KNOWN"; level "2"; protein_id "ENSP00000446987.1"; source "HAVANA"; tag "cds_start_NF";
chr12	HAVANA	exon	49002281	49003006	.	-	.	gene_id "ENSG00000181929.12"; transcript_id "ENST00000548065.6"; gene_type "protein_coding"; gene_status "KNOWN"; gene_name "PRKAG1"; transcript_type "protein_coding"; transcript_status "KNOWN"; transcript_name "PRKAG1-206"; exon_number "12"; exon_id "ENSE00002332096.1"; talon_gene "34831"; talon_transcript "121325"; talon_exon "567566"; ccdsid "CCDS8777.1"; exon_status "KNOWN"; level "2"; protein_id "ENSP00000447433.1"; source "HAVANA"; tag "CCDS";
chr12	HAVANA	gene	49064685	49070025	.	-	.	gene_id "ENSG00000167550.10"; gene_name "RHEBL1"; gene_status "KNOWN"; gene_type "protein_coding"; talon_gene "34833"; havana_gene "OTTHUMG00000170407.2"; level "2";
chr12	HAVANA	transcript	49064685	49070025	.	-	.	gene_id "ENSG00000167550.10"; transcript_id "ENST00000301068.10"; gene_name "RHEBL1"; gene_status "KNOWN"; gene_type "protein_coding"; transcript_type "protein_coding"; transcript_status "KNOWN"; transcript_name "RHEBL1-201"; talon_gene "34833"; talon_transcript "121350"; ccdsid "CCDS8778.1"; havana_transcript "OTTHUMT00000408969.1"; level "2"; protein_id "ENSP00000301068.6"; source "HAVANA"; tag "CCDS"; transcript_support_level "1";
chr12	HAVANA	exon	49069734	49070025	.	-	.	gene_id "ENSG00000167550.10"; transcript_id "ENST00000301068.10"; gene_type "protein_coding"; gene_status "KNOWN"; gene_name "RHEBL1"; transcript_type "protein_coding"; transcript_status "KNOWN"; transcript_name "RHEBL1-201"; exon_number "1"; exon_id "ENSE00001276263.9"; talon_gene "34833"; talon_transcript "121350"; talon_exon "567745"; ccdsid "CCDS8778.1"; exon_status "KNOWN"; level "2"; protein_id "ENSP00000301068.6"; source "HAVANA"; tag "CCDS";
chr12	HAVANA	exon	49069035	49069106	.	-	.	gene_id "ENSG00000167550.10"; transcript_id "ENST00000301068.10"; gene_type "protein_coding"; gene_status "KNOWN"; gene_name "RHEBL1"; transcript_type "protein_coding"; transcript_status "KNOWN"; transcript_name "RHEBL1-201"; exon_number "2"; exon_id "ENSE00001114192.1"; talon_gene "34833"; talon_transcript "121350"; talon_exon "567747"; ccdsid "CCDS8778.1"; exon_status "KNOWN"; level "2"; protein_id "ENSP00000301068.6"; source "HAVANA"; tag "CCDS";
chr12	HAVANA	exon	49066968	49067035	.	-	.	gene_id "ENSG00000167550.10"; transcript_id "ENST00000301068.10"; gene_type "protein_coding"; gene_status "KNOWN"; gene_name "RHEBL1"; transcript_type "protein_coding"; transcript_status "KNOWN"; transcript_name "RHEBL1-201"; exon_number "3"; exon_id "ENSE00003560744.1"; talon_gene "34833"; talon_transcript "121350"; talon_exon "567749"; ccdsid "CCDS8778.1"; exon_status "KNOWN"; level "2"; protein_id "ENSP00000301068.6"; source "HAVANA"; tag "CCDS";
chr12	HAVANA	exon	49066619	49066701	.	-	.	gene_id "ENSG00000167550.10"; transcript_id "ENST00000301068.10"; gene_type "protein_coding"; gene_status "KNOWN"; gene_name "RHEBL1"; transcript_type "protein_coding"; transcript_status "KNOWN"; transcript_name "RHEBL1-201"; exon_number "4"; exon_id "ENSE00003490170.1"; talon_gene "34833"; talon_transcript "121350"; talon_exon "567751"; ccdsid "CCDS8778.1"; exon_status "KNOWN"; level "2"; protein_id "ENSP00000301068.6"; source "HAVANA"; tag "CCDS";
chr12	HAVANA	exon	49066476	49066532	.	-	.	gene_id "ENSG00000167550.10"; transcript_id "ENST00000301068.10"; gene_type "protein_coding"; gene_status "KNOWN"; gene_name "RHEBL1"; transcript_type "protein_coding"; transcript_status "KNOWN"; transcript_name "RHEBL1-201"; exon_number "5"; exon_id "ENSE00003654226.1"; talon_gene "34833"; talon_transcript "121350"; talon_exon "567753"; ccdsid "CCDS8778.1"; exon_status "KNOWN"; level "2"; protein_id "ENSP00000301068.6"; source "HAVANA"; tag "CCDS";
chr12	HAVANA	exon	49066231	49066278	.	-	.	gene_id "ENSG00000167550.10"; transcript_id "ENST00000301068.10"; gene_type "protein_coding"; gene_status "KNOWN"; gene_name "RHEBL1"; transcript_type "protein_coding"; transcript_status "KNOWN"; transcript_name "RHEBL1-201"; exon_number "6"; exon_id "ENSE00003566967.1"; talon_gene "34833"; talon_transcript "121350"; talon_exon "567755"; ccdsid "CCDS8778.1"; exon_status "KNOWN"; level "2"; protein_id "ENSP00000301068.6"; source "HAVANA"; tag "CCDS";
chr12	HAVANA	exon	49065350	49065431	.	-	.	gene_id "ENSG00000167550.10"; transcript_id "ENST00000301068.10"; gene_type "protein_coding"; gene_status "KNOWN"; gene_name "RHEBL1"; transcript_type "protein_coding"; transcript_status "KNOWN"; transcript_name "RHEBL1-201"; exon_number "7"; exon_id "ENSE00003606072.1"; talon_gene "34833"; talon_transcript "121350"; talon_exon "567757"; ccdsid "CCDS8778.1"; exon_status "KNOWN"; level "2"; protein_id "ENSP00000301068.6"; source "HAVANA"; tag "CCDS";
chr12	HAVANA	exon	49064685	49065192	.	-	.	gene_id "ENSG00000167550.10"; transcript_id "ENST00000301068.10"; gene_type "protein_coding"; gene_status "KNOWN"; gene_name "RHEBL1"; transcript_type "protein_coding"; transcript_status "KNOWN"; transcript_name "RHEBL1-201"; exon_number "8"; exon_id "ENSE00001276258.3"; talon_gene "34833"; talon_transcript "121350"; talon_exon "567759"; ccdsid "CCDS8778.1"; exon_status "KNOWN"; level "2"; protein_id "ENSP00000301068.6"; source "HAVANA"; tag "CCDS";
chr12	HAVANA	transcript	49064686	49069947	.	-	.	gene_id "ENSG00000167550.10"; transcript_id "ENST00000420065.5"; gene_name "RHEBL1"; gene_status "KNOWN"; gene_type "protein_coding"; transcript_type "nonsense_mediated_decay"; transcript_status "KNOWN"; transcript_name "RHEBL1-202"; talon_gene "34833"; talon_transcript "121351"; havana_transcript "OTTHUMT00000408970.1"; level "2"; protein_id "ENSP00000409818.1"; source "HAVANA"; transcript_support_level "1";
chr12	HAVANA	exon	49069734	49069947	.	-	.	gene_id "ENSG00000167550.10"; transcript_id "ENST00000420065.5"; gene_type "protein_coding"; gene_status "KNOWN"; gene_name "RHEBL1"; transcript_type "nonsense_mediated_decay"; transcript_status "KNOWN"; transcript_name "RHEBL1-202"; exon_number "1"; exon_id "ENSE00001742834.1"; talon_gene "34833"; talon_transcript "121351"; talon_exon "567760"; exon_status "KNOWN"; level "2"; protein_id "ENSP00000409818.1"; source "HAVANA";
chr12	HAVANA	exon	49069035	49069106	.	-	.	gene_id "ENSG00000167550.10"; transcript_id "ENST00000420065.5"; gene_type "protein_coding"; gene_status "KNOWN"; gene_name "RHEBL1"; transcript_type "nonsense_mediated_decay"; transcript_status "KNOWN"; transcript_name "RHEBL1-202"; exon_number "2"; exon_id "ENSE00001114192.1"; talon_gene "34833"; talon_transcript "121351"; talon_exon "567747"; ccdsid "CCDS8778.1"; exon_status "KNOWN"; level "2"; protein_id "ENSP00000301068.6"; source "HAVANA"; tag "CCDS";
chr12	HAVANA	exon	49066619	49066701	.	-	.	gene_id "ENSG00000167550.10"; transcript_id "ENST00000420065.5"; gene_type "protein_coding"; gene_status "KNOWN"; gene_name "RHEBL1"; transcript_type "nonsense_mediated_decay"; transcript_status "KNOWN"; transcript_name "RHEBL1-202"; exon_number "3"; exon_id "ENSE00003490170.1"; talon_gene "34833"; talon_transcript "121351"; talon_exon "567751"; ccdsid "CCDS8778.1"; exon_status "KNOWN"; level "2"; protein_id "ENSP00000301068.6"; source "HAVANA"; tag "CCDS";
chr12	HAVANA	exon	49066476	49066532	.	-	.	gene_id "ENSG00000167550.10"; transcript_id "ENST00000420065.5"; gene_type "protein_coding"; gene_status "KNOWN"; gene_name "RHEBL1"; transcript_type "nonsense_mediated_decay"; transcript_status "KNOWN"; transcript_name "RHEBL1-202"; exon_number "4"; exon_id "ENSE00003654226.1"; talon_gene "34833"; talon_transcript "121351"; talon_exon "567753"; ccdsid "CCDS8778.1"; exon_status "KNOWN"; level "2"; protein_id "ENSP00000301068.6"; source "HAVANA"; tag "CCDS";
chr12	HAVANA	exon	49066231	49066278	.	-	.	gene_id "ENSG00000167550.10"; transcript_id "ENST00000420065.5"; gene_type "protein_coding"; gene_status "KNOWN"; gene_name "RHEBL1"; transcript_type "nonsense_mediated_decay"; transcript_status "KNOWN"; transcript_name "RHEBL1-202"; exon_number "5"; exon_id "ENSE00003566967.1"; talon_gene "34833"; talon_transcript "121351"; talon_exon "567755"; ccdsid "CCDS8778.1"; exon_status "KNOWN"; level "2"; protein_id "ENSP00000301068.6"; source "HAVANA"; tag "CCDS";
chr12	HAVANA	exon	49065350	49065431	.	-	.	gene_id "ENSG00000167550.10"; transcript_id "ENST00000420065.5"; gene_type "protein_coding"; gene_status "KNOWN"; gene_name "RHEBL1"; transcript_type "nonsense_mediated_decay"; transcript_status "KNOWN"; transcript_name "RHEBL1-202"; exon_number "6"; exon_id "ENSE00003606072.1"; talon_gene "34833"; talon_transcript "121351"; talon_exon "567757"; ccdsid "CCDS8778.1"; exon_status "KNOWN"; level "2"; protein_id "ENSP00000301068.6"; source "HAVANA"; tag "CCDS";
chr12	HAVANA	exon	49064686	49065192	.	-	.	gene_id "ENSG00000167550.10"; transcript_id "ENST00000420065.5"; gene_type "protein_coding"; gene_status "KNOWN"; gene_name "RHEBL1"; transcript_type "nonsense_mediated_decay"; transcript_status "KNOWN"; transcript_name "RHEBL1-202"; exon_number "7"; exon_id "ENSE00001631577.1"; talon_gene "34833"; talon_transcript "121351"; talon_exon "567762"; exon_status "KNOWN"; level "2"; protein_id "ENSP00000409818.1"; source "HAVANA";
chr12	HAVANA	transcript	49064702	49070025	.	-	.	gene_id "ENSG00000167550.10"; transcript_id "ENST00000550797.1"; gene_name "RHEBL1"; gene_status "KNOWN"; gene_type "protein_coding"; transcript_type "nonsense_mediated_decay"; transcript_status "KNOWN"; transcript_name "RHEBL1-204"; talon_gene "34833"; talon_transcript "121352"; havana_transcript "OTTHUMT00000408971.1"; level "2"; protein_id "ENSP00000446726.1"; source "HAVANA"; transcript_support_level "1";
chr12	HAVANA	exon	49069734	49070025	.	-	.	gene_id "ENSG00000167550.10"; transcript_id "ENST00000550797.1"; gene_type "protein_coding"; gene_status "KNOWN"; gene_name "RHEBL1"; transcript_type "nonsense_mediated_decay"; transcript_status "KNOWN"; transcript_name "RHEBL1-204"; exon_number "1"; exon_id "ENSE00001276263.9"; talon_gene "34833"; talon_transcript "121352"; talon_exon "567745"; ccdsid "CCDS8778.1"; exon_status "KNOWN"; level "2"; protein_id "ENSP00000301068.6"; source "HAVANA"; tag "CCDS";
chr12	HAVANA	exon	49069035	49069174	.	-	.	gene_id "ENSG00000167550.10"; transcript_id "ENST00000550797.1"; gene_type "protein_coding"; gene_status "KNOWN"; gene_name "RHEBL1"; transcript_type "nonsense_mediated_decay"; transcript_status "KNOWN"; transcript_name "RHEBL1-204"; exon_number "2"; exon_id "ENSE00002336091.1"; talon_gene "34833"; talon_transcript "121352"; talon_exon "567764"; exon_status "KNOWN"; level "2"; protein_id "ENSP00000446726.1"; source "HAVANA";
chr12	HAVANA	exon	49066968	49067035	.	-	.	gene_id "ENSG00000167550.10"; transcript_id "ENST00000550797.1"; gene_type "protein_coding"; gene_status "KNOWN"; gene_name "RHEBL1"; transcript_type "nonsense_mediated_decay"; transcript_status "KNOWN"; transcript_name "RHEBL1-204"; exon_number "3"; exon_id "ENSE00003560744.1"; talon_gene "34833"; talon_transcript "121352"; talon_exon "567749"; ccdsid "CCDS8778.1"; exon_status "KNOWN"; level "2"; protein_id "ENSP00000301068.6"; source "HAVANA"; tag "CCDS";
chr12	HAVANA	exon	49066619	49066701	.	-	.	gene_id "ENSG00000167550.10"; transcript_id "ENST00000550797.1"; gene_type "protein_coding"; gene_status "KNOWN"; gene_name "RHEBL1"; transcript_type "nonsense_mediated_decay"; transcript_status "KNOWN"; transcript_name "RHEBL1-204"; exon_number "4"; exon_id "ENSE00003490170.1"; talon_gene "34833"; talon_transcript "121352"; talon_exon "567751"; ccdsid "CCDS8778.1"; exon_status "KNOWN"; level "2"; protein_id "ENSP00000301068.6"; source "HAVANA"; tag "CCDS";
chr12	HAVANA	exon	49066476	49066532	.	-	.	gene_id "ENSG00000167550.10"; transcript_id "ENST00000550797.1"; gene_type "protein_coding"; gene_status "KNOWN"; gene_name "RHEBL1"; transcript_type "nonsense_mediated_decay"; transcript_status "KNOWN"; transcript_name "RHEBL1-204"; exon_number "5"; exon_id "ENSE00003654226.1"; talon_gene "34833"; talon_transcript "121352"; talon_exon "567753"; ccdsid "CCDS8778.1"; exon_status "KNOWN"; level "2"; protein_id "ENSP00000301068.6"; source "HAVANA"; tag "CCDS";
chr12	HAVANA	exon	49066231	49066278	.	-	.	gene_id "ENSG00000167550.10"; transcript_id "ENST00000550797.1"; gene_type "protein_coding"; gene_status "KNOWN"; gene_name "RHEBL1"; transcript_type "nonsense_mediated_decay"; transcript_status "KNOWN"; transcript_name "RHEBL1-204"; exon_number "6"; exon_id "ENSE00003566967.1"; talon_gene "34833"; talon_transcript "121352"; talon_exon "567755"; ccdsid "CCDS8778.1"; exon_status "KNOWN"; level "2"; protein_id "ENSP00000301068.6"; source "HAVANA"; tag "CCDS";
chr12	HAVANA	exon	49065350	49065431	.	-	.	gene_id "ENSG00000167550.10"; transcript_id "ENST00000550797.1"; gene_type "protein_coding"; gene_status "KNOWN"; gene_name "RHEBL1"; transcript_type "nonsense_mediated_decay"; transcript_status "KNOWN"; transcript_name "RHEBL1-204"; exon_number "7"; exon_id "ENSE00003606072.1"; talon_gene "34833"; talon_transcript "121352"; talon_exon "567757"; ccdsid "CCDS8778.1"; exon_status "KNOWN"; level "2"; protein_id "ENSP00000301068.6"; source "HAVANA"; tag "CCDS";
chr12	HAVANA	exon	49064702	49065192	.	-	.	gene_id "ENSG00000167550.10"; transcript_id "ENST00000550797.1"; gene_type "protein_coding"; gene_status "KNOWN"; gene_name "RHEBL1"; transcript_type "nonsense_mediated_decay"; transcript_status "KNOWN"; transcript_name "RHEBL1-204"; exon_number "8"; exon_id "ENSE00002382732.1"; talon_gene "34833"; talon_transcript "121352"; talon_exon "567765"; exon_status "KNOWN"; level "2"; protein_id "ENSP00000446726.1"; source "HAVANA";
chr12	HAVANA	gene	49096551	49100732	.	-	.	gene_id "ENSG00000139636.15"; gene_name "LMBR1L"; gene_status "KNOWN"; gene_type "protein_coding"; talon_gene "34837"; havana_gene "OTTHUMG00000150511.4"; level "1";
chr12	HAVANA	transcript	49096551	49110898	.	-	.	gene_id "ENSG00000139636.15"; transcript_id "ENST00000267102.12"; gene_name "LMBR1L"; gene_status "KNOWN"; gene_type "protein_coding"; transcript_type "protein_coding"; transcript_status "KNOWN"; transcript_name "LMBR1L-201"; talon_gene "34837"; talon_transcript "121359"; ccdsid "CCDS8780.2"; havana_transcript "OTTHUMT00000318696.2"; level "2"; protein_id "ENSP00000267102.8"; source "HAVANA"; tag "CCDS"; transcript_support_level "1";
chr12	HAVANA	exon	49110484	49110898	.	-	.	gene_id "ENSG00000139636.15"; transcript_id "ENST00000267102.12"; gene_type "protein_coding"; gene_status "KNOWN"; gene_name "LMBR1L"; transcript_type "protein_coding"; transcript_status "KNOWN"; transcript_name "LMBR1L-201"; exon_number "1"; exon_id "ENSE00001918834.1"; talon_gene "34837"; talon_transcript "121359"; talon_exon "567789"; ccdsid "CCDS8780.2"; exon_status "KNOWN"; level "2"; protein_id "ENSP00000267102.8"; source "HAVANA"; tag "CCDS";
chr12	HAVANA	exon	49106961	49107045	.	-	.	gene_id "ENSG00000139636.15"; transcript_id "ENST00000267102.12"; gene_type "protein_coding"; gene_status "KNOWN"; gene_name "LMBR1L"; transcript_type "protein_coding"; transcript_status "KNOWN"; transcript_name "LMBR1L-201"; exon_number "2"; exon_id "ENSE00003558521.1"; talon_gene "34837"; talon_transcript "121359"; talon_exon "567791"; ccdsid "CCDS8780.2"; exon_status "KNOWN"; level "2"; protein_id "ENSP00000267102.8"; source "HAVANA"; tag "CCDS";
chr12	HAVANA	exon	49105924	49105957	.	-	.	gene_id "ENSG00000139636.15"; transcript_id "ENST00000267102.12"; gene_type "protein_coding"; gene_status "KNOWN"; gene_name "LMBR1L"; transcript_type "protein_coding"; transcript_status "KNOWN"; transcript_name "LMBR1L-201"; exon_number "3"; exon_id "ENSE00003560299.1"; talon_gene "34837"; talon_transcript "121359"; talon_exon "567793"; ccdsid "CCDS8780.2"; exon_status "KNOWN"; level "2"; protein_id "ENSP00000267102.8"; source "HAVANA"; tag "CCDS";
chr12	HAVANA	exon	49104746	49104885	.	-	.	gene_id "ENSG00000139636.15"; transcript_id "ENST00000267102.12"; gene_type "protein_coding"; gene_status "KNOWN"; gene_name "LMBR1L"; transcript_type "protein_coding"; transcript_status "KNOWN"; transcript_name "LMBR1L-201"; exon_number "4"; exon_id "ENSE00003602894.1"; talon_gene "34837"; talon_transcript "121359"; talon_exon "567795"; ccdsid "CCDS8780.2"; exon_status "KNOWN"; level "2"; protein_id "ENSP00000267102.8"; source "HAVANA"; tag "CCDS";
chr12	HAVANA	exon	49104448	49104551	.	-	.	gene_id "ENSG00000139636.15"; transcript_id "ENST00000267102.12"; gene_type "protein_coding"; gene_status "KNOWN"; gene_name "LMBR1L"; transcript_type "protein_coding"; transcript_status "KNOWN"; transcript_name "LMBR1L-201"; exon_number "5"; exon_id "ENSE00003632989.1"; talon_gene "34837"; talon_transcript "121359"; talon_exon "567797"; ccdsid "CCDS8780.2"; exon_status "KNOWN"; level "2"; protein_id "ENSP00000267102.8"; source "HAVANA"; tag "CCDS";
chr12	HAVANA	exon	49103687	49103813	.	-	.	gene_id "ENSG00000139636.15"; transcript_id "ENST00000267102.12"; gene_type "protein_coding"; gene_status "KNOWN"; gene_name "LMBR1L"; transcript_type "protein_coding"; transcript_status "KNOWN"; transcript_name "LMBR1L-201"; exon_number "6"; exon_id "ENSE00003615010.1"; talon_gene "34837"; talon_transcript "121359"; talon_exon "567799"; ccdsid "CCDS8780.2"; exon_status "KNOWN"; level "2"; protein_id "ENSP00000267102.8"; source "HAVANA"; tag "CCDS";
chr12	HAVANA	exon	49103091	49103159	.	-	.	gene_id "ENSG00000139636.15"; transcript_id "ENST00000267102.12"; gene_type "protein_coding"; gene_status "KNOWN"; gene_name "LMBR1L"; transcript_type "protein_coding"; transcript_status "KNOWN"; transcript_name "LMBR1L-201"; exon_number "7"; exon_id "ENSE00003567655.1"; talon_gene "34837"; talon_transcript "121359"; talon_exon "567801"; ccdsid "CCDS8780.2"; exon_status "KNOWN"; level "2"; protein_id "ENSP00000267102.8"; source "HAVANA"; tag "CCDS";
chr12	HAVANA	exon	49102887	49102951	.	-	.	gene_id "ENSG00000139636.15"; transcript_id "ENST00000267102.12"; gene_type "protein_coding"; gene_status "KNOWN"; gene_name "LMBR1L"; transcript_type "protein_coding"; transcript_status "KNOWN"; transcript_name "LMBR1L-201"; exon_number "8"; exon_id "ENSE00003532876.1"; talon_gene "34837"; talon_transcript "121359"; talon_exon "567803"; ccdsid "CCDS8780.2"; exon_status "KNOWN"; level "2"; protein_id "ENSP00000267102.8"; source "HAVANA"; tag "CCDS";
chr12	HAVANA	exon	49102468	49102540	.	-	.	gene_id "ENSG00000139636.15"; transcript_id "ENST00000267102.12"; gene_type "protein_coding"; gene_status "KNOWN"; gene_name "LMBR1L"; transcript_type "protein_coding"; transcript_status "KNOWN"; transcript_name "LMBR1L-201"; exon_number "9"; exon_id "ENSE00003581849.1"; talon_gene "34837"; talon_transcript "121359"; talon_exon "567805"; ccdsid "CCDS8780.2"; exon_status "KNOWN"; level "2"; protein_id "ENSP00000267102.8"; source "HAVANA"; tag "CCDS";
chr12	HAVANA	exon	49102293	49102376	.	-	.	gene_id "ENSG00000139636.15"; transcript_id "ENST00000267102.12"; gene_type "protein_coding"; gene_status "KNOWN"; gene_name "LMBR1L"; transcript_type "protein_coding"; transcript_status "KNOWN"; transcript_name "LMBR1L-201"; exon_number "10"; exon_id "ENSE00003658420.1"; talon_gene "34837"; talon_transcript "121359"; talon_exon "567807"; ccdsid "CCDS8780.2"; exon_status "KNOWN"; level "2"; protein_id "ENSP00000267102.8"; source "HAVANA"; tag "CCDS";
chr12	HAVANA	exon	49102120	49102196	.	-	.	gene_id "ENSG00000139636.15"; transcript_id "ENST00000267102.12"; gene_type "protein_coding"; gene_status "KNOWN"; gene_name "LMBR1L"; transcript_type "protein_coding"; transcript_status "KNOWN"; transcript_name "LMBR1L-201"; exon_number "11"; exon_id "ENSE00003466132.1"; talon_gene "34837"; talon_transcript "121359"; talon_exon "567809"; ccdsid "CCDS8780.2"; exon_status "KNOWN"; level "2"; protein_id "ENSP00000267102.8"; source "HAVANA"; tag "CCDS";
chr12	HAVANA	exon	49101472	49101549	.	-	.	gene_id "ENSG00000139636.15"; transcript_id "ENST00000267102.12"; gene_type "protein_coding"; gene_status "KNOWN"; gene_name "LMBR1L"; transcript_type "protein_coding"; transcript_status "KNOWN"; transcript_name "LMBR1L-201"; exon_number "12"; exon_id "ENSE00003622790.1"; talon_gene "34837"; talon_transcript "121359"; talon_exon "567811"; ccdsid "CCDS8780.2"; exon_status "KNOWN"; level "2"; protein_id "ENSP00000267102.8"; source "HAVANA"; tag "CCDS";
chr12	HAVANA	exon	49101250	49101323	.	-	.	gene_id "ENSG00000139636.15"; transcript_id "ENST00000267102.12"; gene_type "protein_coding"; gene_status "KNOWN"; gene_name "LMBR1L"; transcript_type "protein_coding"; transcript_status "KNOWN"; transcript_name "LMBR1L-201"; exon_number "13"; exon_id "ENSE00003631612.1"; talon_gene "34837"; talon_transcript "121359"; talon_exon "567813"; ccdsid "CCDS8780.2"; exon_status "KNOWN"; level "2"; protein_id "ENSP00000267102.8"; source "HAVANA"; tag "CCDS";
chr12	HAVANA	exon	49100556	49100646	.	-	.	gene_id "ENSG00000139636.15"; transcript_id "ENST00000267102.12"; gene_type "protein_coding"; gene_status "KNOWN"; gene_name "LMBR1L"; transcript_type "protein_coding"; transcript_status "KNOWN"; transcript_name "LMBR1L-201"; exon_number "14"; exon_id "ENSE00003605520.1"; talon_gene "34837"; talon_transcript "121359"; talon_exon "567815"; ccdsid "CCDS8780.2"; exon_status "KNOWN"; level "2"; protein_id "ENSP00000267102.8"; source "HAVANA"; tag "CCDS";
chr12	HAVANA	exon	49100388	49100454	.	-	.	gene_id "ENSG00000139636.15"; transcript_id "ENST00000267102.12"; gene_type "protein_coding"; gene_status "KNOWN"; gene_name "LMBR1L"; transcript_type "protein_coding"; transcript_status "KNOWN"; transcript_name "LMBR1L-201"; exon_number "15"; exon_id "ENSE00003591489.1"; talon_gene "34837"; talon_transcript "121359"; talon_exon "567817"; ccdsid "CCDS8780.2"; exon_status "KNOWN"; level "2"; protein_id "ENSP00000267102.8"; source "HAVANA"; tag "CCDS";
chr12	HAVANA	exon	49097944	49098105	.	-	.	gene_id "ENSG00000139636.15"; transcript_id "ENST00000267102.12"; gene_type "protein_coding"; gene_status "KNOWN"; gene_name "LMBR1L"; transcript_type "protein_coding"; transcript_status "KNOWN"; transcript_name "LMBR1L-201"; exon_number "16"; exon_id "ENSE00003484518.1"; talon_gene "34837"; talon_transcript "121359"; talon_exon "567819"; ccdsid "CCDS8780.2"; exon_status "KNOWN"; level "2"; protein_id "ENSP00000267102.8"; source "HAVANA"; tag "CCDS";
chr12	HAVANA	exon	49096551	49097739	.	-	.	gene_id "ENSG00000139636.15"; transcript_id "ENST00000267102.12"; gene_type "protein_coding"; gene_status "KNOWN"; gene_name "LMBR1L"; transcript_type "protein_coding"; transcript_status "KNOWN"; transcript_name "LMBR1L-201"; exon_number "17"; exon_id "ENSE00003476286.2"; talon_gene "34837"; talon_transcript "121359"; talon_exon "567821"; ccdsid "CCDS8780.2"; exon_status "KNOWN"; level "2"; protein_id "ENSP00000267102.8"; source "HAVANA"; tag "CCDS";
chr12	HAVANA	transcript	49097674	49100732	.	-	.	gene_id "ENSG00000139636.15"; transcript_id "ENST00000551272.5"; gene_name "LMBR1L"; gene_status "KNOWN"; gene_type "protein_coding"; transcript_type "retained_intron"; transcript_status "KNOWN"; transcript_name "LMBR1L-220"; talon_gene "34837"; talon_transcript "121367"; havana_transcript "OTTHUMT00000408982.1"; level "2"; source "HAVANA"; transcript_support_level "2";
chr12	HAVANA	exon	49100556	49100732	.	-	.	gene_id "ENSG00000139636.15"; transcript_id "ENST00000551272.5"; gene_type "protein_coding"; gene_status "KNOWN"; gene_name "LMBR1L"; transcript_type "retained_intron"; transcript_status "KNOWN"; transcript_name "LMBR1L-220"; exon_number "1"; exon_id "ENSE00002394259.1"; talon_gene "34837"; talon_transcript "121367"; talon_exon "567847"; exon_status "KNOWN"; level "2"; source "HAVANA";
chr12	HAVANA	exon	49100388	49100454	.	-	.	gene_id "ENSG00000139636.15"; transcript_id "ENST00000551272.5"; gene_type "protein_coding"; gene_status "KNOWN"; gene_name "LMBR1L"; transcript_type "retained_intron"; transcript_status "KNOWN"; transcript_name "LMBR1L-220"; exon_number "2"; exon_id "ENSE00003591489.1"; talon_gene "34837"; talon_transcript "121367"; talon_exon "567817"; ccdsid "CCDS8780.2"; exon_status "KNOWN"; level "2"; protein_id "ENSP00000267102.8"; source "HAVANA"; tag "CCDS";
chr12	HAVANA	exon	49097944	49098105	.	-	.	gene_id "ENSG00000139636.15"; transcript_id "ENST00000551272.5"; gene_type "protein_coding"; gene_status "KNOWN"; gene_name "LMBR1L"; transcript_type "retained_intron"; transcript_status "KNOWN"; transcript_name "LMBR1L-220"; exon_number "3"; exon_id "ENSE00003484518.1"; talon_gene "34837"; talon_transcript "121367"; talon_exon "567819"; ccdsid "CCDS8780.2"; exon_status "KNOWN"; level "2"; protein_id "ENSP00000267102.8"; source "HAVANA"; tag "CCDS";
chr12	HAVANA	exon	49097674	49097739	.	-	.	gene_id "ENSG00000139636.15"; transcript_id "ENST00000551272.5"; gene_type "protein_coding"; gene_status "KNOWN"; gene_name "LMBR1L"; transcript_type "retained_intron"; transcript_status "KNOWN"; transcript_name "LMBR1L-220"; exon_number "4"; exon_id "ENSE00002349546.1"; talon_gene "34837"; talon_transcript "121367"; talon_exon "567848"; exon_status "KNOWN"; level "2"; source "HAVANA";
chr12	HAVANA	gene	49127782	49131395	.	-	.	gene_id "ENSG00000123416.15"; gene_name "TUBA1B"; gene_status "KNOWN"; gene_type "protein_coding"; talon_gene "34838"; havana_gene "OTTHUMG00000170410.2"; level "1";
chr12	HAVANA	transcript	49127782	49131395	.	-	.	gene_id "ENSG00000123416.15"; transcript_id "ENST00000336023.9"; gene_name "TUBA1B"; gene_status "KNOWN"; gene_type "protein_coding"; transcript_type "protein_coding"; transcript_status "KNOWN"; transcript_name "TUBA1B-202"; talon_gene "34838"; talon_transcript "121389"; ccdsid "CCDS31792.1"; havana_transcript "OTTHUMT00000409005.1"; level "2"; protein_id "ENSP00000336799.5"; source "HAVANA"; tag "CCDS"; transcript_support_level "1";
chr12	HAVANA	exon	49131298	49131395	.	-	.	gene_id "ENSG00000123416.15"; transcript_id "ENST00000336023.9"; gene_type "protein_coding"; gene_status "KNOWN"; gene_name "TUBA1B"; transcript_type "protein_coding"; transcript_status "KNOWN"; transcript_name "TUBA1B-202"; exon_number "1"; exon_id "ENSE00003634293.1"; talon_gene "34838"; talon_transcript "121389"; talon_exon "567912"; ccdsid "CCDS31792.1"; exon_status "KNOWN"; level "2"; protein_id "ENSP00000336799.5"; source "HAVANA"; tag "CCDS";
chr12	HAVANA	exon	49129500	49129722	.	-	.	gene_id "ENSG00000123416.15"; transcript_id "ENST00000336023.9"; gene_type "protein_coding"; gene_status "KNOWN"; gene_name "TUBA1B"; transcript_type "protein_coding"; transcript_status "KNOWN"; transcript_name "TUBA1B-202"; exon_number "2"; exon_id "ENSE00003562279.1"; talon_gene "34838"; talon_transcript "121389"; talon_exon "567914"; ccdsid "CCDS31792.1"; exon_status "KNOWN"; level "2"; protein_id "ENSP00000336799.5"; source "HAVANA"; tag "CCDS";
chr12	HAVANA	exon	49129242	49129390	.	-	.	gene_id "ENSG00000123416.15"; transcript_id "ENST00000336023.9"; gene_type "protein_coding"; gene_status "KNOWN"; gene_name "TUBA1B"; transcript_type "protein_coding"; transcript_status "KNOWN"; transcript_name "TUBA1B-202"; exon_number "3"; exon_id "ENSE00003483466.1"; talon_gene "34838"; talon_transcript "121389"; talon_exon "567916"; ccdsid "CCDS31792.1"; exon_status "KNOWN"; level "2"; protein_id "ENSP00000336799.5"; source "HAVANA"; tag "CCDS";
chr12	HAVANA	exon	49127782	49128938	.	-	.	gene_id "ENSG00000123416.15"; transcript_id "ENST00000336023.9"; gene_type "protein_coding"; gene_status "KNOWN"; gene_name "TUBA1B"; transcript_type "protein_coding"; transcript_status "KNOWN"; transcript_name "TUBA1B-202"; exon_number "4"; exon_id "ENSE00002364243.1"; talon_gene "34838"; talon_transcript "121389"; talon_exon "567918"; ccdsid "CCDS31792.1"; exon_status "KNOWN"; level "2"; protein_id "ENSP00000336799.5"; source "HAVANA"; tag "CCDS";
chr12	TALON	transcript	49127782	49129364	.	-	.	gene_id "ENSG00000123416.15"; transcript_id "ENCODEHT000616301"; gene_name "TUBA1B"; gene_status "KNOWN"; gene_type "protein_coding"; transcript_status "NOVEL"; transcript_name "ENCODEHT000616301"; talon_gene "34838"; talon_transcript "616301"; ISM-suffix_to_IDs "121389,121390,121391"; ISM-suffix_transcript "TRUE"; ISM_to_IDs "121389,121390,121391,121392"; ISM_transcript "TRUE";
chr12	TALON	exon	49129242	49129364	.	-	.	gene_id "ENSG00000123416.15"; transcript_id "ENCODEHT000616301"; gene_type "protein_coding"; gene_status "KNOWN"; gene_name "TUBA1B"; transcript_status "NOVEL"; transcript_name "ENCODEHT000616301"; exon_number "1"; exon_id "1403862"; talon_gene "34838"; talon_transcript "616301"; talon_exon "1403862"; exon_status "NOVEL";
chr12	HAVANA	exon	49127782	49128938	.	-	.	gene_id "ENSG00000123416.15"; transcript_id "ENCODEHT000616301"; gene_type "protein_coding"; gene_status "KNOWN"; gene_name "TUBA1B"; transcript_status "NOVEL"; transcript_name "ENCODEHT000616301"; exon_number "2"; exon_id "ENSE00002364243.1"; talon_gene "34838"; talon_transcript "616301"; talon_exon "567918"; ccdsid "CCDS31792.1"; exon_status "KNOWN"; level "2"; protein_id "ENSP00000336799.5"; source "HAVANA"; tag "CCDS";
chr12	TALON	transcript	49127782	49131395	.	-	.	gene_id "ENSG00000123416.15"; transcript_id "ENCODEHT000616303"; gene_name "TUBA1B"; gene_status "KNOWN"; gene_type "protein_coding"; transcript_status "NOVEL"; transcript_name "ENCODEHT000616303"; talon_gene "34838"; talon_transcript "616303"; NNC_transcript "TRUE";
chr12	TALON	exon	49131294	49131395	.	-	.	gene_id "ENSG00000123416.15"; transcript_id "ENCODEHT000616303"; gene_type "protein_coding"; gene_status "KNOWN"; gene_name "TUBA1B"; transcript_status "NOVEL"; transcript_name "ENCODEHT000616303"; exon_number "1"; exon_id "1403864"; talon_gene "34838"; talon_transcript "616303"; talon_exon "1403864"; exon_status "NOVEL";
chr12	HAVANA	exon	49129500	49129722	.	-	.	gene_id "ENSG00000123416.15"; transcript_id "ENCODEHT000616303"; gene_type "protein_coding"; gene_status "KNOWN"; gene_name "TUBA1B"; transcript_status "NOVEL"; transcript_name "ENCODEHT000616303"; exon_number "2"; exon_id "ENSE00003562279.1"; talon_gene "34838"; talon_transcript "616303"; talon_exon "567914"; ccdsid "CCDS31792.1"; exon_status "KNOWN"; level "2"; protein_id "ENSP00000336799.5"; source "HAVANA"; tag "CCDS";
chr12	HAVANA	exon	49129242	49129390	.	-	.	gene_id "ENSG00000123416.15"; transcript_id "ENCODEHT000616303"; gene_type "protein_coding"; gene_status "KNOWN"; gene_name "TUBA1B"; transcript_status "NOVEL"; transcript_name "ENCODEHT000616303"; exon_number "3"; exon_id "ENSE00003483466.1"; talon_gene "34838"; talon_transcript "616303"; talon_exon "567916"; ccdsid "CCDS31792.1"; exon_status "KNOWN"; level "2"; protein_id "ENSP00000336799.5"; source "HAVANA"; tag "CCDS";
chr12	HAVANA	exon	49127782	49128938	.	-	.	gene_id "ENSG00000123416.15"; transcript_id "ENCODEHT000616303"; gene_type "protein_coding"; gene_status "KNOWN"; gene_name "TUBA1B"; transcript_status "NOVEL"; transcript_name "ENCODEHT000616303"; exon_number "4"; exon_id "ENSE00002364243.1"; talon_gene "34838"; talon_transcript "616303"; talon_exon "567918"; ccdsid "CCDS31792.1"; exon_status "KNOWN"; level "2"; protein_id "ENSP00000336799.5"; source "HAVANA"; tag "CCDS";
chr12	HAVANA	transcript	49127786	49131395	.	-	.	gene_id "ENSG00000123416.15"; transcript_id "ENST00000332858.10"; gene_name "TUBA1B"; gene_status "KNOWN"; gene_type "protein_coding"; transcript_type "retained_intron"; transcript_status "KNOWN"; transcript_name "TUBA1B-201"; talon_gene "34838"; talon_transcript "121390"; havana_transcript "OTTHUMT00000409006.1"; level "2"; source "HAVANA"; transcript_support_level "1";
chr12	HAVANA	exon	49129500	49131395	.	-	.	gene_id "ENSG00000123416.15"; transcript_id "ENST00000332858.10"; gene_type "protein_coding"; gene_status "KNOWN"; gene_name "TUBA1B"; transcript_type "retained_intron"; transcript_status "KNOWN"; transcript_name "TUBA1B-201"; exon_number "1"; exon_id "ENSE00002209165.1"; talon_gene "34838"; talon_transcript "121390"; talon_exon "567919"; exon_status "KNOWN"; level "2"; source "HAVANA";
chr12	HAVANA	exon	49129242	49129390	.	-	.	gene_id "ENSG00000123416.15"; transcript_id "ENST00000332858.10"; gene_type "protein_coding"; gene_status "KNOWN"; gene_name "TUBA1B"; transcript_type "retained_intron"; transcript_status "KNOWN"; transcript_name "TUBA1B-201"; exon_number "2"; exon_id "ENSE00003483466.1"; talon_gene "34838"; talon_transcript "121390"; talon_exon "567916"; ccdsid "CCDS31792.1"; exon_status "KNOWN"; level "2"; protein_id "ENSP00000336799.5"; source "HAVANA"; tag "CCDS";
chr12	HAVANA	exon	49127786	49128938	.	-	.	gene_id "ENSG00000123416.15"; transcript_id "ENST00000332858.10"; gene_type "protein_coding"; gene_status "KNOWN"; gene_name "TUBA1B"; transcript_type "retained_intron"; transcript_status "KNOWN"; transcript_name "TUBA1B-201"; exon_number "3"; exon_id "ENSE00001230751.2"; talon_gene "34838"; talon_transcript "121390"; talon_exon "567920"; exon_status "KNOWN"; level "2"; source "HAVANA";
chr12	HAVANA	transcript	49128981	49131395	.	-	.	gene_id "ENSG00000123416.15"; transcript_id "ENST00000551324.5"; gene_name "TUBA1B"; gene_status "KNOWN"; gene_type "protein_coding"; transcript_type "retained_intron"; transcript_status "KNOWN"; transcript_name "TUBA1B-207"; talon_gene "34838"; talon_transcript "121393"; havana_transcript "OTTHUMT00000409011.1"; level "2"; source "HAVANA"; transcript_support_level "2";
chr12	HAVANA	exon	49131298	49131395	.	-	.	gene_id "ENSG00000123416.15"; transcript_id "ENST00000551324.5"; gene_type "protein_coding"; gene_status "KNOWN"; gene_name "TUBA1B"; transcript_type "retained_intron"; transcript_status "KNOWN"; transcript_name "TUBA1B-207"; exon_number "1"; exon_id "ENSE00003634293.1"; talon_gene "34838"; talon_transcript "121393"; talon_exon "567912"; ccdsid "CCDS31792.1"; exon_status "KNOWN"; level "2"; protein_id "ENSP00000336799.5"; source "HAVANA"; tag "CCDS";
chr12	HAVANA	exon	49128981	49129722	.	-	.	gene_id "ENSG00000123416.15"; transcript_id "ENST00000551324.5"; gene_type "protein_coding"; gene_status "KNOWN"; gene_name "TUBA1B"; transcript_type "retained_intron"; transcript_status "KNOWN"; transcript_name "TUBA1B-207"; exon_number "2"; exon_id "ENSE00002398710.1"; talon_gene "34838"; talon_transcript "121393"; talon_exon "567928"; exon_status "KNOWN"; level "2"; source "HAVANA";
chr12	HAVANA	gene	49131171	49147865	.	+	.	gene_id "ENSG00000258017.1"; gene_name "AC011603.2"; gene_status "KNOWN"; gene_type "antisense"; talon_gene "34839"; havana_gene "OTTHUMG00000170411.1"; level "2";
chr12	HAVANA	transcript	49131171	49147869	.	+	.	gene_id "ENSG00000258017.1"; transcript_id "ENST00000547712.1"; gene_name "AC011603.2"; gene_status "KNOWN"; gene_type "antisense"; transcript_type "antisense"; transcript_status "KNOWN"; transcript_name "AC011603.2-204"; talon_gene "34839"; talon_transcript "121400"; havana_transcript "OTTHUMT00000409018.1"; level "2"; source "HAVANA"; tag "basic"; transcript_support_level "2";
chr12	HAVANA	exon	49131171	49131381	.	+	.	gene_id "ENSG00000258017.1"; transcript_id "ENST00000547712.1"; gene_type "antisense"; gene_status "KNOWN"; gene_name "AC011603.2"; transcript_type "antisense"; transcript_status "KNOWN"; transcript_name "AC011603.2-204"; exon_number "1"; exon_id "ENSE00002379651.1"; talon_gene "34839"; talon_transcript "121400"; talon_exon "567948"; exon_status "KNOWN"; level "2"; source "HAVANA"; tag "basic";
chr12	HAVANA	exon	49147663	49147869	.	+	.	gene_id "ENSG00000258017.1"; transcript_id "ENST00000547712.1"; gene_type "antisense"; gene_status "KNOWN"; gene_name "AC011603.2"; transcript_type "antisense"; transcript_status "KNOWN"; transcript_name "AC011603.2-204"; exon_number "2"; exon_id "ENSE00002337269.1"; talon_gene "34839"; talon_transcript "121400"; talon_exon "567950"; exon_status "KNOWN"; level "2"; source "HAVANA"; tag "basic";
chr12	HAVANA	transcript	49131710	49147865	.	+	.	gene_id "ENSG00000258017.1"; transcript_id "ENST00000551496.1"; gene_name "AC011603.2"; gene_status "KNOWN"; gene_type "antisense"; transcript_type "antisense"; transcript_status "KNOWN"; transcript_name "AC011603.2-205"; talon_gene "34839"; talon_transcript "121401"; havana_transcript "OTTHUMT00000409019.1"; level "2"; source "HAVANA"; transcript_support_level "3";
chr12	HAVANA	exon	49131710	49131825	.	+	.	gene_id "ENSG00000258017.1"; transcript_id "ENST00000551496.1"; gene_type "antisense"; gene_status "KNOWN"; gene_name "AC011603.2"; transcript_type "antisense"; transcript_status "KNOWN"; transcript_name "AC011603.2-205"; exon_number "1"; exon_id "ENSE00002360471.1"; talon_gene "34839"; talon_transcript "121401"; talon_exon "567951"; exon_status "KNOWN"; level "2"; source "HAVANA";
chr12	HAVANA	exon	49147663	49147865	.	+	.	gene_id "ENSG00000258017.1"; transcript_id "ENST00000551496.1"; gene_type "antisense"; gene_status "KNOWN"; gene_name "AC011603.2"; transcript_type "antisense"; transcript_status "KNOWN"; transcript_name "AC011603.2-205"; exon_number "2"; exon_id "ENSE00002418987.1"; talon_gene "34839"; talon_transcript "121401"; talon_exon "567953"; exon_status "KNOWN"; level "2"; source "HAVANA";
chr12	HAVANA	gene	49184796	49189001	.	-	.	gene_id "ENSG00000167552.13"; gene_name "TUBA1A"; gene_status "KNOWN"; gene_type "protein_coding"; talon_gene "34841"; havana_gene "OTTHUMG00000169511.3"; level "1";
chr12	HAVANA	transcript	49184796	49189324	.	-	.	gene_id "ENSG00000167552.13"; transcript_id "ENST00000301071.11"; gene_name "TUBA1A"; gene_status "KNOWN"; gene_type "protein_coding"; transcript_type "protein_coding"; transcript_status "KNOWN"; transcript_name "TUBA1A-202"; talon_gene "34841"; talon_transcript "121403"; ccdsid "CCDS8781.1"; havana_transcript "OTTHUMT00000404543.1"; level "2"; protein_id "ENSP00000301071.7"; source "HAVANA"; tag "CCDS"; transcript_support_level "1";
chr12	HAVANA	exon	49188977	49189324	.	-	.	gene_id "ENSG00000167552.13"; transcript_id "ENST00000301071.11"; gene_type "protein_coding"; gene_status "KNOWN"; gene_name "TUBA1A"; transcript_type "protein_coding"; transcript_status "KNOWN"; transcript_name "TUBA1A-202"; exon_number "1"; exon_id "ENSE00002388835.1"; talon_gene "34841"; talon_transcript "121403"; talon_exon "567955"; ccdsid "CCDS8781.1"; exon_status "KNOWN"; level "2"; protein_id "ENSP00000301071.7"; source "HAVANA"; tag "CCDS";
chr12	HAVANA	exon	49186611	49186833	.	-	.	gene_id "ENSG00000167552.13"; transcript_id "ENST00000301071.11"; gene_type "protein_coding"; gene_status "KNOWN"; gene_name "TUBA1A"; transcript_type "protein_coding"; transcript_status "KNOWN"; transcript_name "TUBA1A-202"; exon_number "2"; exon_id "ENSE00003611441.1"; talon_gene "34841"; talon_transcript "121403"; talon_exon "567957"; ccdsid "CCDS8781.1"; exon_status "KNOWN"; level "2"; protein_id "ENSP00000301071.7"; source "HAVANA"; tag "CCDS";
chr12	HAVANA	exon	49186310	49186458	.	-	.	gene_id "ENSG00000167552.13"; transcript_id "ENST00000301071.11"; gene_type "protein_coding"; gene_status "KNOWN"; gene_name "TUBA1A"; transcript_type "protein_coding"; transcript_status "KNOWN"; transcript_name "TUBA1A-202"; exon_number "3"; exon_id "ENSE00003365780.1"; talon_gene "34841"; talon_transcript "121403"; talon_exon "567959"; ccdsid "CCDS8781.1"; exon_status "KNOWN"; level "2"; protein_id "ENSP00000301071.7"; source "HAVANA"; tag "CCDS";
chr12	HAVANA	exon	49184796	49185990	.	-	.	gene_id "ENSG00000167552.13"; transcript_id "ENST00000301071.11"; gene_type "protein_coding"; gene_status "KNOWN"; gene_name "TUBA1A"; transcript_type "protein_coding"; transcript_status "KNOWN"; transcript_name "TUBA1A-202"; exon_number "4"; exon_id "ENSE00002356541.1"; talon_gene "34841"; talon_transcript "121403"; talon_exon "567961"; ccdsid "CCDS8781.1"; exon_status "KNOWN"; level "2"; protein_id "ENSP00000301071.7"; source "HAVANA"; tag "CCDS";
chr12	TALON	transcript	49184796	49186864	.	-	.	gene_id "ENSG00000167552.13"; transcript_id "ENCODEHT000626875"; gene_name "TUBA1A"; gene_status "KNOWN"; gene_type "protein_coding"; transcript_status "NOVEL"; transcript_name "ENCODEHT000626875"; talon_gene "34841"; talon_transcript "626875"; ISM-suffix_to_IDs "121403,121404,121405,121406,121407,121408"; ISM-suffix_transcript "TRUE"; ISM_to_IDs "121403,121404,121405,121406,121407,121408,616665,617143,618444,620100"; ISM_transcript "TRUE";
chr12	TALON	exon	49186310	49186864	.	-	.	gene_id "ENSG00000167552.13"; transcript_id "ENCODEHT000626875"; gene_type "protein_coding"; gene_status "KNOWN"; gene_name "TUBA1A"; transcript_status "NOVEL"; transcript_name "ENCODEHT000626875"; exon_number "1"; exon_id "1415515"; talon_gene "34841"; talon_transcript "626875"; talon_exon "1415515"; exon_status "NOVEL";
chr12	HAVANA	exon	49184796	49185990	.	-	.	gene_id "ENSG00000167552.13"; transcript_id "ENCODEHT000626875"; gene_type "protein_coding"; gene_status "KNOWN"; gene_name "TUBA1A"; transcript_status "NOVEL"; transcript_name "ENCODEHT000626875"; exon_number "2"; exon_id "ENSE00002356541.1"; talon_gene "34841"; talon_transcript "626875"; talon_exon "567961"; ccdsid "CCDS8781.1"; exon_status "KNOWN"; level "2"; protein_id "ENSP00000301071.7"; source "HAVANA"; tag "CCDS";
chr12	HAVANA	transcript	49184959	49188899	.	-	.	gene_id "ENSG00000167552.13"; transcript_id "ENST00000295766.9"; gene_name "TUBA1A"; gene_status "KNOWN"; gene_type "protein_coding"; transcript_type "protein_coding"; transcript_status "KNOWN"; transcript_name "TUBA1A-201"; talon_gene "34841"; talon_transcript "121404"; ccdsid "CCDS58227.1"; havana_transcript "OTTHUMT00000404547.2"; level "1"; protein_id "ENSP00000439020.2"; source "HAVANA"; tag "CCDS"; transcript_support_level "2";
chr12	HAVANA	exon	49188417	49188899	.	-	.	gene_id "ENSG00000167552.13"; transcript_id "ENST00000295766.9"; gene_type "protein_coding"; gene_status "KNOWN"; gene_name "TUBA1A"; transcript_type "protein_coding"; transcript_status "KNOWN"; transcript_name "TUBA1A-201"; exon_number "1"; exon_id "ENSE00002238463.2"; talon_gene "34841"; talon_transcript "121404"; talon_exon "567962"; ccdsid "CCDS58227.1"; exon_status "KNOWN"; level "1"; protein_id "ENSP00000439020.2"; source "HAVANA"; tag "CCDS";
chr12	HAVANA	exon	49186611	49186833	.	-	.	gene_id "ENSG00000167552.13"; transcript_id "ENST00000295766.9"; gene_type "protein_coding"; gene_status "KNOWN"; gene_name "TUBA1A"; transcript_type "protein_coding"; transcript_status "KNOWN"; transcript_name "TUBA1A-201"; exon_number "2"; exon_id "ENSE00003611441.1"; talon_gene "34841"; talon_transcript "121404"; talon_exon "567957"; ccdsid "CCDS8781.1"; exon_status "KNOWN"; level "2"; protein_id "ENSP00000301071.7"; source "HAVANA"; tag "CCDS";
chr12	HAVANA	exon	49186310	49186458	.	-	.	gene_id "ENSG00000167552.13"; transcript_id "ENST00000295766.9"; gene_type "protein_coding"; gene_status "KNOWN"; gene_name "TUBA1A"; transcript_type "protein_coding"; transcript_status "KNOWN"; transcript_name "TUBA1A-201"; exon_number "3"; exon_id "ENSE00003365780.1"; talon_gene "34841"; talon_transcript "121404"; talon_exon "567959"; ccdsid "CCDS8781.1"; exon_status "KNOWN"; level "2"; protein_id "ENSP00000301071.7"; source "HAVANA"; tag "CCDS";
chr12	HAVANA	exon	49184959	49185990	.	-	.	gene_id "ENSG00000167552.13"; transcript_id "ENST00000295766.9"; gene_type "protein_coding"; gene_status "KNOWN"; gene_name "TUBA1A"; transcript_type "protein_coding"; transcript_status "KNOWN"; transcript_name "TUBA1A-201"; exon_number "4"; exon_id "ENSE00002288616.1"; talon_gene "34841"; talon_transcript "121404"; talon_exon "567964"; ccdsid "CCDS58227.1"; exon_status "KNOWN"; level "1"; protein_id "ENSP00000439020.2"; source "HAVANA"; tag "CCDS";
chr12	HAVANA	transcript	49185010	49186864	.	-	.	gene_id "ENSG00000167552.13"; transcript_id "ENST00000550767.5"; gene_name "TUBA1A"; gene_status "KNOWN"; gene_type "protein_coding"; transcript_type "protein_coding"; transcript_status "KNOWN"; transcript_name "TUBA1A-207"; talon_gene "34841"; talon_transcript "121405"; ccdsid "CCDS58226.1"; havana_transcript "OTTHUMT00000404549.2"; level "2"; protein_id "ENSP00000446637.1"; source "HAVANA"; tag "CCDS"; transcript_support_level "1";
chr12	HAVANA	exon	49186611	49186864	.	-	.	gene_id "ENSG00000167552.13"; transcript_id "ENST00000550767.5"; gene_type "protein_coding"; gene_status "KNOWN"; gene_name "TUBA1A"; transcript_type "protein_coding"; transcript_status "KNOWN"; transcript_name "TUBA1A-207"; exon_number "1"; exon_id "ENSE00002403572.1"; talon_gene "34841"; talon_transcript "121405"; talon_exon "567965"; ccdsid "CCDS58226.1"; exon_status "KNOWN"; level "2"; protein_id "ENSP00000446637.1"; source "HAVANA"; tag "CCDS";
chr12	HAVANA	exon	49186310	49186458	.	-	.	gene_id "ENSG00000167552.13"; transcript_id "ENST00000550767.5"; gene_type "protein_coding"; gene_status "KNOWN"; gene_name "TUBA1A"; transcript_type "protein_coding"; transcript_status "KNOWN"; transcript_name "TUBA1A-207"; exon_number "2"; exon_id "ENSE00003365780.1"; talon_gene "34841"; talon_transcript "121405"; talon_exon "567959"; ccdsid "CCDS8781.1"; exon_status "KNOWN"; level "2"; protein_id "ENSP00000301071.7"; source "HAVANA"; tag "CCDS";
chr12	HAVANA	exon	49185010	49185990	.	-	.	gene_id "ENSG00000167552.13"; transcript_id "ENST00000550767.5"; gene_type "protein_coding"; gene_status "KNOWN"; gene_name "TUBA1A"; transcript_type "protein_coding"; transcript_status "KNOWN"; transcript_name "TUBA1A-207"; exon_number "3"; exon_id "ENSE00002330118.1"; talon_gene "34841"; talon_transcript "121405"; talon_exon "567966"; ccdsid "CCDS58226.1"; exon_status "KNOWN"; level "2"; protein_id "ENSP00000446637.1"; source "HAVANA"; tag "CCDS";
chr12	HAVANA	transcript	49186163	49189001	.	-	.	gene_id "ENSG00000167552.13"; transcript_id "ENST00000550254.1"; gene_name "TUBA1A"; gene_status "KNOWN"; gene_type "protein_coding"; transcript_type "retained_intron"; transcript_status "KNOWN"; transcript_name "TUBA1A-206"; talon_gene "34841"; talon_transcript "121410"; havana_transcript "OTTHUMT00000404556.1"; level "2"; source "HAVANA"; transcript_support_level "2";
chr12	HAVANA	exon	49188977	49189001	.	-	.	gene_id "ENSG00000167552.13"; transcript_id "ENST00000550254.1"; gene_type "protein_coding"; gene_status "KNOWN"; gene_name "TUBA1A"; transcript_type "retained_intron"; transcript_status "KNOWN"; transcript_name "TUBA1A-206"; exon_number "1"; exon_id "ENSE00002343378.1"; talon_gene "34841"; talon_transcript "121410"; talon_exon "567979"; exon_status "KNOWN"; level "2"; source "HAVANA";
chr12	HAVANA	exon	49186163	49186833	.	-	.	gene_id "ENSG00000167552.13"; transcript_id "ENST00000550254.1"; gene_type "protein_coding"; gene_status "KNOWN"; gene_name "TUBA1A"; transcript_type "retained_intron"; transcript_status "KNOWN"; transcript_name "TUBA1A-206"; exon_number "2"; exon_id "ENSE00002357993.1"; talon_gene "34841"; talon_transcript "121410"; talon_exon "567980"; exon_status "KNOWN"; level "2"; source "HAVANA";
chr12	HAVANA	gene	49264907	49273306	.	+	.	gene_id "ENSG00000167553.15"; gene_name "TUBA1C"; gene_status "KNOWN"; gene_type "protein_coding"; talon_gene "34842"; havana_gene "OTTHUMG00000169497.4"; level "2"; tag "ncRNA_host";
chr12	HAVANA	transcript	49264907	49274603	.	+	.	gene_id "ENSG00000167553.15"; transcript_id "ENST00000301072.10"; gene_name "TUBA1C"; gene_status "KNOWN"; gene_type "protein_coding"; transcript_type "protein_coding"; transcript_status "KNOWN"; transcript_name "TUBA1C-201"; talon_gene "34842"; talon_transcript "121418"; ccdsid "CCDS8782.1"; havana_transcript "OTTHUMT00000404424.2"; level "2"; protein_id "ENSP00000301072.6"; source "HAVANA"; tag "CCDS"; transcript_support_level "1";
chr12	HAVANA	exon	49264907	49265184	.	+	.	gene_id "ENSG00000167553.15"; transcript_id "ENST00000301072.10"; gene_type "protein_coding"; gene_status "KNOWN"; gene_name "TUBA1C"; transcript_type "protein_coding"; transcript_status "KNOWN"; transcript_name "TUBA1C-201"; exon_number "1"; exon_id "ENSE00002335347.1"; talon_gene "34842"; talon_transcript "121418"; talon_exon "568010"; ccdsid "CCDS8782.1"; exon_status "KNOWN"; level "2"; protein_id "ENSP00000301072.6"; source "HAVANA"; tag "CCDS";
chr12	ENSEMBL	exon	49269465	49269687	.	+	.	gene_id "ENSG00000167553.15"; transcript_id "ENST00000301072.10"; gene_type "protein_coding"; gene_status "KNOWN"; gene_name "TUBA1C"; transcript_type "protein_coding"; transcript_status "KNOWN"; transcript_name "TUBA1C-201"; exon_number "2"; exon_id "ENSE00003480011.1"; talon_gene "34842"; talon_transcript "121418"; talon_exon "567993"; ccdsid "CCDS76556.1"; exon_status "KNOWN"; level "3"; protein_id "ENSP00000492176.1"; source "ENSEMBL"; tag "basic";
chr12	HAVANA	exon	49269828	49269976	.	+	.	gene_id "ENSG00000167553.15"; transcript_id "ENST00000301072.10"; gene_type "protein_coding"; gene_status "KNOWN"; gene_name "TUBA1C"; transcript_type "protein_coding"; transcript_status "KNOWN"; transcript_name "TUBA1C-201"; exon_number "3"; exon_id "ENSE00003484760.1"; talon_gene "34842"; talon_transcript "121418"; talon_exon "567995"; ccdsid "CCDS76556.1"; exon_status "KNOWN"; level "2"; protein_id "ENSP00000443475.1"; source "HAVANA"; tag "CCDS";
chr12	HAVANA	exon	49272253	49274603	.	+	.	gene_id "ENSG00000167553.15"; transcript_id "ENST00000301072.10"; gene_type "protein_coding"; gene_status "KNOWN"; gene_name "TUBA1C"; transcript_type "protein_coding"; transcript_status "KNOWN"; transcript_name "TUBA1C-201"; exon_number "4"; exon_id "ENSE00002391827.2"; talon_gene "34842"; talon_transcript "121418"; talon_exon "568012"; ccdsid "CCDS8782.1"; exon_status "KNOWN"; level "2"; protein_id "ENSP00000301072.6"; source "HAVANA"; tag "CCDS";
chr12	HAVANA	transcript	49265081	49270196	.	+	.	gene_id "ENSG00000167553.15"; transcript_id "ENST00000549183.1"; gene_name "TUBA1C"; gene_status "KNOWN"; gene_type "protein_coding"; transcript_type "protein_coding"; transcript_status "KNOWN"; transcript_name "TUBA1C-204"; talon_gene "34842"; talon_transcript "121419"; havana_transcript "OTTHUMT00000404425.1"; level "2"; protein_id "ENSP00000448211.1"; source "HAVANA"; tag "basic"; transcript_support_level "2";
chr12	HAVANA	exon	49265081	49265184	.	+	.	gene_id "ENSG00000167553.15"; transcript_id "ENST00000549183.1"; gene_type "protein_coding"; gene_status "KNOWN"; gene_name "TUBA1C"; transcript_type "protein_coding"; transcript_status "KNOWN"; transcript_name "TUBA1C-204"; exon_number "1"; exon_id "ENSE00002369896.1"; talon_gene "34842"; talon_transcript "121419"; talon_exon "568013"; exon_status "KNOWN"; level "2"; protein_id "ENSP00000448211.1"; source "HAVANA"; tag "basic";
chr12	ENSEMBL	exon	49269465	49269687	.	+	.	gene_id "ENSG00000167553.15"; transcript_id "ENST00000549183.1"; gene_type "protein_coding"; gene_status "KNOWN"; gene_name "TUBA1C"; transcript_type "protein_coding"; transcript_status "KNOWN"; transcript_name "TUBA1C-204"; exon_number "2"; exon_id "ENSE00003480011.1"; talon_gene "34842"; talon_transcript "121419"; talon_exon "567993"; ccdsid "CCDS76556.1"; exon_status "KNOWN"; level "3"; protein_id "ENSP00000492176.1"; source "ENSEMBL"; tag "basic";
chr12	HAVANA	exon	49269828	49270196	.	+	.	gene_id "ENSG00000167553.15"; transcript_id "ENST00000549183.1"; gene_type "protein_coding"; gene_status "KNOWN"; gene_name "TUBA1C"; transcript_type "protein_coding"; transcript_status "KNOWN"; transcript_name "TUBA1C-204"; exon_number "3"; exon_id "ENSE00002408431.1"; talon_gene "34842"; talon_transcript "121419"; talon_exon "568014"; exon_status "KNOWN"; level "2"; protein_id "ENSP00000448211.1"; source "HAVANA"; tag "basic";
chr12	TALON	transcript	49269465	49273330	.	+	.	gene_id "ENSG00000167553.15"; transcript_id "ENCODEHT000628040"; gene_name "TUBA1C"; gene_status "KNOWN"; gene_type "protein_coding"; transcript_status "NOVEL"; transcript_name "ENCODEHT000628040"; talon_gene "34842"; talon_transcript "628040"; ISM-suffix_to_IDs "121414,121416,121418,627205,627219,627742,627904"; ISM-suffix_transcript "TRUE"; ISM_to_IDs "121414,121416,121418,627205,627219,627742,627904"; ISM_transcript "TRUE";
chr12	ENSEMBL	exon	49269465	49269687	.	+	.	gene_id "ENSG00000167553.15"; transcript_id "ENCODEHT000628040"; gene_type "protein_coding"; gene_status "KNOWN"; gene_name "TUBA1C"; transcript_status "NOVEL"; transcript_name "ENCODEHT000628040"; exon_number "1"; exon_id "ENSE00003480011.1"; talon_gene "34842"; talon_transcript "628040"; talon_exon "567993"; ccdsid "CCDS76556.1"; exon_status "KNOWN"; level "3"; protein_id "ENSP00000492176.1"; source "ENSEMBL"; tag "basic";
chr12	HAVANA	exon	49269828	49269976	.	+	.	gene_id "ENSG00000167553.15"; transcript_id "ENCODEHT000628040"; gene_type "protein_coding"; gene_status "KNOWN"; gene_name "TUBA1C"; transcript_status "NOVEL"; transcript_name "ENCODEHT000628040"; exon_number "2"; exon_id "ENSE00003484760.1"; talon_gene "34842"; talon_transcript "628040"; talon_exon "567995"; ccdsid "CCDS76556.1"; exon_status "KNOWN"; level "2"; protein_id "ENSP00000443475.1"; source "HAVANA"; tag "CCDS";
chr12	TALON	exon	49272253	49273330	.	+	.	gene_id "ENSG00000167553.15"; transcript_id "ENCODEHT000628040"; gene_type "protein_coding"; gene_status "KNOWN"; gene_name "TUBA1C"; transcript_status "NOVEL"; transcript_name "ENCODEHT000628040"; exon_number "3"; exon_id "1415689"; talon_gene "34842"; talon_transcript "628040"; talon_exon "1415689"; exon_status "NOVEL";
chr12	HAVANA	transcript	49269786	49273166	.	+	.	gene_id "ENSG00000167553.15"; transcript_id "ENST00000548470.1"; gene_name "TUBA1C"; gene_status "KNOWN"; gene_type "protein_coding"; transcript_type "retained_intron"; transcript_status "KNOWN"; transcript_name "TUBA1C-203"; talon_gene "34842"; talon_transcript "121421"; havana_transcript "OTTHUMT00000404426.1"; level "2"; source "HAVANA"; transcript_support_level "2";
chr12	HAVANA	exon	49269786	49269976	.	+	.	gene_id "ENSG00000167553.15"; transcript_id "ENST00000548470.1"; gene_type "protein_coding"; gene_status "KNOWN"; gene_name "TUBA1C"; transcript_type "retained_intron"; transcript_status "KNOWN"; transcript_name "TUBA1C-203"; exon_number "1"; exon_id "ENSE00002367107.1"; talon_gene "34842"; talon_transcript "121421"; talon_exon "568021"; exon_status "KNOWN"; level "2"; source "HAVANA";
chr12	HAVANA	exon	49272253	49273166	.	+	.	gene_id "ENSG00000167553.15"; transcript_id "ENST00000548470.1"; gene_type "protein_coding"; gene_status "KNOWN"; gene_name "TUBA1C"; transcript_type "retained_intron"; transcript_status "KNOWN"; transcript_name "TUBA1C-203"; exon_number "2"; exon_id "ENSE00002354626.1"; talon_gene "34842"; talon_transcript "121421"; talon_exon "568022"; exon_status "KNOWN"; level "2"; source "HAVANA";
chr12	TALON	transcript	49272253	49273306	.	+	.	gene_id "ENSG00000167553.15"; transcript_id "ENCODEHT000628085"; gene_name "TUBA1C"; gene_status "KNOWN"; gene_type "protein_coding"; transcript_status "NOVEL"; transcript_name "ENCODEHT000628085"; talon_gene "34842"; talon_transcript "628085"; ISM_to_IDs "627789"; ISM_transcript "TRUE";
chr12	TALON	exon	49272253	49273306	.	+	.	gene_id "ENSG00000167553.15"; transcript_id "ENCODEHT000628085"; gene_type "protein_coding"; gene_status "KNOWN"; gene_name "TUBA1C"; transcript_status "NOVEL"; transcript_name "ENCODEHT000628085"; exon_number "1"; exon_id "1415707"; talon_gene "34842"; talon_transcript "628085"; talon_exon "1415707"; exon_status "NOVEL";
chr12	HAVANA	gene	49323255	49331731	.	+	.	gene_id "ENSG00000135451.12"; gene_name "TROAP"; gene_status "KNOWN"; gene_type "protein_coding"; talon_gene "34848"; havana_gene "OTTHUMG00000169486.3"; level "2";
chr12	HAVANA	transcript	49323255	49324392	.	+	.	gene_id "ENSG00000135451.12"; transcript_id "ENST00000380327.9"; gene_name "TROAP"; gene_status "KNOWN"; gene_type "protein_coding"; transcript_type "protein_coding"; transcript_status "KNOWN"; transcript_name "TROAP-202"; talon_gene "34848"; talon_transcript "121435"; ccdsid "CCDS41779.1"; havana_transcript "OTTHUMT00000404301.2"; level "2"; protein_id "ENSP00000369684.5"; source "HAVANA"; tag "CCDS"; transcript_support_level "1";
chr12	HAVANA	exon	49323255	49323349	.	+	.	gene_id "ENSG00000135451.12"; transcript_id "ENST00000380327.9"; gene_type "protein_coding"; gene_status "KNOWN"; gene_name "TROAP"; transcript_type "protein_coding"; transcript_status "KNOWN"; transcript_name "TROAP-202"; exon_number "1"; exon_id "ENSE00002358876.1"; talon_gene "34848"; talon_transcript "121435"; talon_exon "568109"; ccdsid "CCDS41779.1"; exon_status "KNOWN"; level "2"; protein_id "ENSP00000369684.5"; source "HAVANA"; tag "CCDS";
chr12	HAVANA	exon	49323604	49323752	.	+	.	gene_id "ENSG00000135451.12"; transcript_id "ENST00000380327.9"; gene_type "protein_coding"; gene_status "KNOWN"; gene_name "TROAP"; transcript_type "protein_coding"; transcript_status "KNOWN"; transcript_name "TROAP-202"; exon_number "2"; exon_id "ENSE00000919611.1"; talon_gene "34848"; talon_transcript "121435"; talon_exon "568081"; ccdsid "CCDS41779.1"; exon_status "KNOWN"; level "2"; protein_id "ENSP00000449866.1"; source "HAVANA"; tag "appris_alternative_2";
chr12	HAVANA	exon	49323845	49324037	.	+	.	gene_id "ENSG00000135451.12"; transcript_id "ENST00000380327.9"; gene_type "protein_coding"; gene_status "KNOWN"; gene_name "TROAP"; transcript_type "protein_coding"; transcript_status "KNOWN"; transcript_name "TROAP-202"; exon_number "3"; exon_id "ENSE00001272372.1"; talon_gene "34848"; talon_transcript "121435"; talon_exon "568086"; ccdsid "CCDS41779.1"; exon_status "KNOWN"; level "2"; protein_id "ENSP00000447509.1"; source "HAVANA"; tag "appris_alternative_2";
chr12	HAVANA	exon	49324155	49324392	.	+	.	gene_id "ENSG00000135451.12"; transcript_id "ENST00000380327.9"; gene_type "protein_coding"; gene_status "KNOWN"; gene_name "TROAP"; transcript_type "protein_coding"; transcript_status "KNOWN"; transcript_name "TROAP-202"; exon_number "4"; exon_id "ENSE00001520490.3"; talon_gene "34848"; talon_transcript "121435"; talon_exon "568111"; ccdsid "CCDS41779.1"; exon_status "KNOWN"; level "2"; protein_id "ENSP00000369684.5"; source "HAVANA"; tag "CCDS";
chr12	HAVANA	transcript	49323255	49324416	.	+	.	gene_id "ENSG00000135451.12"; transcript_id "ENST00000548311.5"; gene_name "TROAP"; gene_status "KNOWN"; gene_type "protein_coding"; transcript_type "protein_coding"; transcript_status "KNOWN"; transcript_name "TROAP-207"; talon_gene "34848"; talon_transcript "121436"; ccdsid "CCDS61117.1"; havana_transcript "OTTHUMT00000404343.1"; level "2"; protein_id "ENSP00000448313.1"; source "HAVANA"; tag "CCDS"; transcript_support_level "2";
chr12	HAVANA	exon	49323255	49323349	.	+	.	gene_id "ENSG00000135451.12"; transcript_id "ENST00000548311.5"; gene_type "protein_coding"; gene_status "KNOWN"; gene_name "TROAP"; transcript_type "protein_coding"; transcript_status "KNOWN"; transcript_name "TROAP-207"; exon_number "1"; exon_id "ENSE00002358876.1"; talon_gene "34848"; talon_transcript "121436"; talon_exon "568109"; ccdsid "CCDS41779.1"; exon_status "KNOWN"; level "2"; protein_id "ENSP00000369684.5"; source "HAVANA"; tag "CCDS";
chr12	HAVANA	exon	49323604	49323752	.	+	.	gene_id "ENSG00000135451.12"; transcript_id "ENST00000548311.5"; gene_type "protein_coding"; gene_status "KNOWN"; gene_name "TROAP"; transcript_type "protein_coding"; transcript_status "KNOWN"; transcript_name "TROAP-207"; exon_number "2"; exon_id "ENSE00000919611.1"; talon_gene "34848"; talon_transcript "121436"; talon_exon "568081"; ccdsid "CCDS41779.1"; exon_status "KNOWN"; level "2"; protein_id "ENSP00000449866.1"; source "HAVANA"; tag "appris_alternative_2";
chr12	HAVANA	exon	49323845	49324037	.	+	.	gene_id "ENSG00000135451.12"; transcript_id "ENST00000548311.5"; gene_type "protein_coding"; gene_status "KNOWN"; gene_name "TROAP"; transcript_type "protein_coding"; transcript_status "KNOWN"; transcript_name "TROAP-207"; exon_number "3"; exon_id "ENSE00001272372.1"; talon_gene "34848"; talon_transcript "121436"; talon_exon "568086"; ccdsid "CCDS41779.1"; exon_status "KNOWN"; level "2"; protein_id "ENSP00000447509.1"; source "HAVANA"; tag "appris_alternative_2";
chr12	HAVANA	exon	49324231	49324416	.	+	.	gene_id "ENSG00000135451.12"; transcript_id "ENST00000548311.5"; gene_type "protein_coding"; gene_status "KNOWN"; gene_name "TROAP"; transcript_type "protein_coding"; transcript_status "KNOWN"; transcript_name "TROAP-207"; exon_number "4"; exon_id "ENSE00002372726.1"; talon_gene "34848"; talon_transcript "121436"; talon_exon "568113"; ccdsid "CCDS61117.1"; exon_status "KNOWN"; level "2"; protein_id "ENSP00000448313.1"; source "HAVANA"; tag "CCDS";
chr12	TALON	transcript	49323255	49324365	.	+	.	gene_id "ENSG00000135451.12"; transcript_id "ENCODEHT000628092"; gene_name "TROAP"; gene_status "KNOWN"; gene_type "protein_coding"; transcript_status "NOVEL"; transcript_name "ENCODEHT000628092"; talon_gene "34848"; talon_transcript "628092"; NIC_transcript "TRUE";
chr12	HAVANA	exon	49323255	49323349	.	+	.	gene_id "ENSG00000135451.12"; transcript_id "ENCODEHT000628092"; gene_type "protein_coding"; gene_status "KNOWN"; gene_name "TROAP"; transcript_status "NOVEL"; transcript_name "ENCODEHT000628092"; exon_number "1"; exon_id "ENSE00002358876.1"; talon_gene "34848"; talon_transcript "628092"; talon_exon "568109"; ccdsid "CCDS41779.1"; exon_status "KNOWN"; level "2"; protein_id "ENSP00000369684.5"; source "HAVANA"; tag "CCDS";
chr12	HAVANA	exon	49323604	49323752	.	+	.	gene_id "ENSG00000135451.12"; transcript_id "ENCODEHT000628092"; gene_type "protein_coding"; gene_status "KNOWN"; gene_name "TROAP"; transcript_status "NOVEL"; transcript_name "ENCODEHT000628092"; exon_number "2"; exon_id "ENSE00000919611.1"; talon_gene "34848"; talon_transcript "628092"; talon_exon "568081"; ccdsid "CCDS41779.1"; exon_status "KNOWN"; level "2"; protein_id "ENSP00000449866.1"; source "HAVANA"; tag "appris_alternative_2";
chr12	HAVANA	exon	49323845	49324037	.	+	.	gene_id "ENSG00000135451.12"; transcript_id "ENCODEHT000628092"; gene_type "protein_coding"; gene_status "KNOWN"; gene_name "TROAP"; transcript_status "NOVEL"; transcript_name "ENCODEHT000628092"; exon_number "3"; exon_id "ENSE00001272372.1"; talon_gene "34848"; talon_transcript "628092"; talon_exon "568086"; ccdsid "CCDS41779.1"; exon_status "KNOWN"; level "2"; protein_id "ENSP00000447509.1"; source "HAVANA"; tag "appris_alternative_2";
chr12	TALON	exon	49324212	49324365	.	+	.	gene_id "ENSG00000135451.12"; transcript_id "ENCODEHT000628092"; gene_type "protein_coding"; gene_status "KNOWN"; gene_name "TROAP"; transcript_status "NOVEL"; transcript_name "ENCODEHT000628092"; exon_number "4"; exon_id "1416951"; talon_gene "34848"; talon_transcript "628092"; talon_exon "1416951"; exon_status "NOVEL";
chr12	HAVANA	transcript	49323257	49324380	.	+	.	gene_id "ENSG00000135451.12"; transcript_id "ENST00000550709.5"; gene_name "TROAP"; gene_status "KNOWN"; gene_type "protein_coding"; transcript_type "protein_coding"; transcript_status "KNOWN"; transcript_name "TROAP-213"; talon_gene "34848"; talon_transcript "121439"; havana_transcript "OTTHUMT00000404346.1"; level "2"; protein_id "ENSP00000449984.1"; source "HAVANA"; tag "appris_alternative_2"; transcript_support_level "2";
chr12	HAVANA	exon	49323257	49323349	.	+	.	gene_id "ENSG00000135451.12"; transcript_id "ENST00000550709.5"; gene_type "protein_coding"; gene_status "KNOWN"; gene_name "TROAP"; transcript_type "protein_coding"; transcript_status "KNOWN"; transcript_name "TROAP-213"; exon_number "1"; exon_id "ENSE00002419180.1"; talon_gene "34848"; talon_transcript "121439"; talon_exon "568121"; exon_status "KNOWN"; level "2"; protein_id "ENSP00000449984.1"; source "HAVANA"; tag "appris_alternative_2";
chr12	HAVANA	exon	49323604	49323752	.	+	.	gene_id "ENSG00000135451.12"; transcript_id "ENST00000550709.5"; gene_type "protein_coding"; gene_status "KNOWN"; gene_name "TROAP"; transcript_type "protein_coding"; transcript_status "KNOWN"; transcript_name "TROAP-213"; exon_number "2"; exon_id "ENSE00000919611.1"; talon_gene "34848"; talon_transcript "121439"; talon_exon "568081"; ccdsid "CCDS41779.1"; exon_status "KNOWN"; level "2"; protein_id "ENSP00000449866.1"; source "HAVANA"; tag "appris_alternative_2";
chr12	HAVANA	exon	49323845	49324380	.	+	.	gene_id "ENSG00000135451.12"; transcript_id "ENST00000550709.5"; gene_type "protein_coding"; gene_status "KNOWN"; gene_name "TROAP"; transcript_type "protein_coding"; transcript_status "KNOWN"; transcript_name "TROAP-213"; exon_number "3"; exon_id "ENSE00002382979.1"; talon_gene "34848"; talon_transcript "121439"; talon_exon "568122"; exon_status "KNOWN"; level "2"; protein_id "ENSP00000449984.1"; source "HAVANA"; tag "appris_alternative_2";
chr12	HAVANA	transcript	49323279	49331731	.	+	.	gene_id "ENSG00000135451.12"; transcript_id "ENST00000257909.7"; gene_name "TROAP"; gene_status "KNOWN"; gene_type "protein_coding"; transcript_type "protein_coding"; transcript_status "KNOWN"; transcript_name "TROAP-201"; talon_gene "34848"; talon_transcript "121443"; ccdsid "CCDS8784.1"; havana_transcript "OTTHUMT00000404300.1"; level "2"; protein_id "ENSP00000257909.3"; source "HAVANA"; tag "CCDS"; transcript_support_level "1";
chr12	HAVANA	exon	49323279	49323349	.	+	.	gene_id "ENSG00000135451.12"; transcript_id "ENST00000257909.7"; gene_type "protein_coding"; gene_status "KNOWN"; gene_name "TROAP"; transcript_type "protein_coding"; transcript_status "KNOWN"; transcript_name "TROAP-201"; exon_number "1"; exon_id "ENSE00002419563.1"; talon_gene "34848"; talon_transcript "121443"; talon_exon "568126"; ccdsid "CCDS8784.1"; exon_status "KNOWN"; level "2"; protein_id "ENSP00000449245.1"; source "HAVANA"; tag "CCDS";
chr12	HAVANA	exon	49323604	49323752	.	+	.	gene_id "ENSG00000135451.12"; transcript_id "ENST00000257909.7"; gene_type "protein_coding"; gene_status "KNOWN"; gene_name "TROAP"; transcript_type "protein_coding"; transcript_status "KNOWN"; transcript_name "TROAP-201"; exon_number "2"; exon_id "ENSE00000919611.1"; talon_gene "34848"; talon_transcript "121443"; talon_exon "568081"; ccdsid "CCDS41779.1"; exon_status "KNOWN"; level "2"; protein_id "ENSP00000449866.1"; source "HAVANA"; tag "appris_alternative_2";
chr12	HAVANA	exon	49323845	49324037	.	+	.	gene_id "ENSG00000135451.12"; transcript_id "ENST00000257909.7"; gene_type "protein_coding"; gene_status "KNOWN"; gene_name "TROAP"; transcript_type "protein_coding"; transcript_status "KNOWN"; transcript_name "TROAP-201"; exon_number "3"; exon_id "ENSE00001272372.1"; talon_gene "34848"; talon_transcript "121443"; talon_exon "568086"; ccdsid "CCDS41779.1"; exon_status "KNOWN"; level "2"; protein_id "ENSP00000447509.1"; source "HAVANA"; tag "appris_alternative_2";
chr12	HAVANA	exon	49325501	49325658	.	+	.	gene_id "ENSG00000135451.12"; transcript_id "ENST00000257909.7"; gene_type "protein_coding"; gene_status "KNOWN"; gene_name "TROAP"; transcript_type "protein_coding"; transcript_status "KNOWN"; transcript_name "TROAP-201"; exon_number "4"; exon_id "ENSE00003630451.1"; talon_gene "34848"; talon_transcript "121443"; talon_exon "568088"; ccdsid "CCDS8784.1"; exon_status "KNOWN"; level "2"; protein_id "ENSP00000447509.1"; source "HAVANA"; tag "appris_alternative_2";
chr12	HAVANA	exon	49325747	49325884	.	+	.	gene_id "ENSG00000135451.12"; transcript_id "ENST00000257909.7"; gene_type "protein_coding"; gene_status "KNOWN"; gene_name "TROAP"; transcript_type "protein_coding"; transcript_status "KNOWN"; transcript_name "TROAP-201"; exon_number "5"; exon_id "ENSE00003548436.1"; talon_gene "34848"; talon_transcript "121443"; talon_exon "568090"; ccdsid "CCDS8784.1"; exon_status "KNOWN"; level "2"; protein_id "ENSP00000447509.1"; source "HAVANA"; tag "appris_alternative_2";
chr12	HAVANA	exon	49326076	49326158	.	+	.	gene_id "ENSG00000135451.12"; transcript_id "ENST00000257909.7"; gene_type "protein_coding"; gene_status "KNOWN"; gene_name "TROAP"; transcript_type "protein_coding"; transcript_status "KNOWN"; transcript_name "TROAP-201"; exon_number "6"; exon_id "ENSE00003632936.1"; talon_gene "34848"; talon_transcript "121443"; talon_exon "568092"; ccdsid "CCDS8784.1"; exon_status "KNOWN"; level "2"; protein_id "ENSP00000447509.1"; source "HAVANA"; tag "appris_alternative_2";
chr12	HAVANA	exon	49326668	49326720	.	+	.	gene_id "ENSG00000135451.12"; transcript_id "ENST00000257909.7"; gene_type "protein_coding"; gene_status "KNOWN"; gene_name "TROAP"; transcript_type "protein_coding"; transcript_status "KNOWN"; transcript_name "TROAP-201"; exon_number "7"; exon_id "ENSE00003545889.1"; talon_gene "34848"; talon_transcript "121443"; talon_exon "568094"; ccdsid "CCDS8784.1"; exon_status "KNOWN"; level "2"; protein_id "ENSP00000447509.1"; source "HAVANA"; tag "appris_alternative_2";
chr12	HAVANA	exon	49327209	49327330	.	+	.	gene_id "ENSG00000135451.12"; transcript_id "ENST00000257909.7"; gene_type "protein_coding"; gene_status "KNOWN"; gene_name "TROAP"; transcript_type "protein_coding"; transcript_status "KNOWN"; transcript_name "TROAP-201"; exon_number "8"; exon_id "ENSE00003516458.1"; talon_gene "34848"; talon_transcript "121443"; talon_exon "568096"; ccdsid "CCDS8784.1"; exon_status "KNOWN"; level "2"; protein_id "ENSP00000447509.1"; source "HAVANA"; tag "appris_alternative_2";
chr12	HAVANA	exon	49328927	49329055	.	+	.	gene_id "ENSG00000135451.12"; transcript_id "ENST00000257909.7"; gene_type "protein_coding"; gene_status "KNOWN"; gene_name "TROAP"; transcript_type "protein_coding"; transcript_status "KNOWN"; transcript_name "TROAP-201"; exon_number "9"; exon_id "ENSE00003688930.1"; talon_gene "34848"; talon_transcript "121443"; talon_exon "568098"; ccdsid "CCDS8784.1"; exon_status "KNOWN"; level "2"; protein_id "ENSP00000447509.1"; source "HAVANA"; tag "appris_alternative_2";
chr12	HAVANA	exon	49329161	49329244	.	+	.	gene_id "ENSG00000135451.12"; transcript_id "ENST00000257909.7"; gene_type "protein_coding"; gene_status "KNOWN"; gene_name "TROAP"; transcript_type "protein_coding"; transcript_status "KNOWN"; transcript_name "TROAP-201"; exon_number "10"; exon_id "ENSE00003570093.1"; talon_gene "34848"; talon_transcript "121443"; talon_exon "568100"; ccdsid "CCDS8784.1"; exon_status "KNOWN"; level "2"; protein_id "ENSP00000447509.1"; source "HAVANA"; tag "appris_alternative_2";
chr12	HAVANA	exon	49329395	49329454	.	+	.	gene_id "ENSG00000135451.12"; transcript_id "ENST00000257909.7"; gene_type "protein_coding"; gene_status "KNOWN"; gene_name "TROAP"; transcript_type "protein_coding"; transcript_status "KNOWN"; transcript_name "TROAP-201"; exon_number "11"; exon_id "ENSE00000919620.1"; talon_gene "34848"; talon_transcript "121443"; talon_exon "568102"; ccdsid "CCDS8784.1"; exon_status "KNOWN"; level "2"; protein_id "ENSP00000447509.1"; source "HAVANA"; tag "appris_alternative_2";
chr12	HAVANA	exon	49329857	49329991	.	+	.	gene_id "ENSG00000135451.12"; transcript_id "ENST00000257909.7"; gene_type "protein_coding"; gene_status "KNOWN"; gene_name "TROAP"; transcript_type "protein_coding"; transcript_status "KNOWN"; transcript_name "TROAP-201"; exon_number "12"; exon_id "ENSE00000919621.1"; talon_gene "34848"; talon_transcript "121443"; talon_exon "568104"; ccdsid "CCDS8784.1"; exon_status "KNOWN"; level "2"; protein_id "ENSP00000447509.1"; source "HAVANA"; tag "appris_alternative_2";
chr12	HAVANA	exon	49330145	49330943	.	+	.	gene_id "ENSG00000135451.12"; transcript_id "ENST00000257909.7"; gene_type "protein_coding"; gene_status "KNOWN"; gene_name "TROAP"; transcript_type "protein_coding"; transcript_status "KNOWN"; transcript_name "TROAP-201"; exon_number "13"; exon_id "ENSE00000919622.1"; talon_gene "34848"; talon_transcript "121443"; talon_exon "568130"; ccdsid "CCDS8784.1"; exon_status "KNOWN"; level "2"; protein_id "ENSP00000257909.3"; source "HAVANA"; tag "CCDS";
chr12	HAVANA	exon	49331214	49331407	.	+	.	gene_id "ENSG00000135451.12"; transcript_id "ENST00000257909.7"; gene_type "protein_coding"; gene_status "KNOWN"; gene_name "TROAP"; transcript_type "protein_coding"; transcript_status "KNOWN"; transcript_name "TROAP-201"; exon_number "14"; exon_id "ENSE00000919623.1"; talon_gene "34848"; talon_transcript "121443"; talon_exon "568132"; ccdsid "CCDS8784.1"; exon_status "KNOWN"; level "2"; protein_id "ENSP00000257909.3"; source "HAVANA"; tag "CCDS";
chr12	HAVANA	exon	49331573	49331731	.	+	.	gene_id "ENSG00000135451.12"; transcript_id "ENST00000257909.7"; gene_type "protein_coding"; gene_status "KNOWN"; gene_name "TROAP"; transcript_type "protein_coding"; transcript_status "KNOWN"; transcript_name "TROAP-201"; exon_number "15"; exon_id "ENSE00001060271.1"; talon_gene "34848"; talon_transcript "121443"; talon_exon "568133"; ccdsid "CCDS8784.1"; exon_status "KNOWN"; level "2"; protein_id "ENSP00000257909.3"; source "HAVANA"; tag "CCDS";
chr12	HAVANA	gene	49367475	49527419	.	+	.	gene_id "ENSG00000123352.17"; gene_name "SPATS2"; gene_status "KNOWN"; gene_type "protein_coding"; talon_gene "34851"; havana_gene "OTTHUMG00000169419.11"; level "1"; tag "overlapping_locus";
chr12	HAVANA	transcript	49367475	49527419	.	+	.	gene_id "ENSG00000123352.17"; transcript_id "ENST00000321898.10"; gene_name "SPATS2"; gene_status "KNOWN"; gene_type "protein_coding"; transcript_type "protein_coding"; transcript_status "KNOWN"; transcript_name "SPATS2-201"; talon_gene "34851"; talon_transcript "121466"; ccdsid "CCDS31794.1"; havana_transcript "OTTHUMT00000403928.2"; level "2"; protein_id "ENSP00000326841.6"; source "HAVANA"; tag "CCDS"; transcript_support_level "1";
chr12	HAVANA	exon	49367475	49367587	.	+	.	gene_id "ENSG00000123352.17"; transcript_id "ENST00000321898.10"; gene_type "protein_coding"; gene_status "KNOWN"; gene_name "SPATS2"; transcript_type "protein_coding"; transcript_status "KNOWN"; transcript_name "SPATS2-201"; exon_number "1"; exon_id "ENSE00002331501.1"; talon_gene "34851"; talon_transcript "121466"; talon_exon "568238"; ccdsid "CCDS31794.1"; exon_status "KNOWN"; level "2"; protein_id "ENSP00000326841.6"; source "HAVANA"; tag "CCDS";
chr12	HAVANA	exon	49460770	49461037	.	+	.	gene_id "ENSG00000123352.17"; transcript_id "ENST00000321898.10"; gene_type "protein_coding"; gene_status "KNOWN"; gene_name "SPATS2"; transcript_type "protein_coding"; transcript_status "KNOWN"; transcript_name "SPATS2-201"; exon_number "2"; exon_id "ENSE00003795925.1"; talon_gene "34851"; talon_transcript "121466"; talon_exon "568173"; ccdsid "CCDS31794.1"; exon_status "KNOWN"; level "2"; protein_id "ENSP00000449406.1"; source "HAVANA"; tag "mRNA_end_NF";
chr12	HAVANA	exon	49484590	49484669	.	+	.	gene_id "ENSG00000123352.17"; transcript_id "ENST00000321898.10"; gene_type "protein_coding"; gene_status "KNOWN"; gene_name "SPATS2"; transcript_type "protein_coding"; transcript_status "KNOWN"; transcript_name "SPATS2-201"; exon_number "3"; exon_id "ENSE00003497545.1"; talon_gene "34851"; talon_transcript "121466"; talon_exon "568175"; ccdsid "CCDS31794.1"; exon_status "KNOWN"; level "2"; protein_id "ENSP00000449406.1"; source "HAVANA"; tag "mRNA_end_NF";
chr12	HAVANA	exon	49489465	49489573	.	+	.	gene_id "ENSG00000123352.17"; transcript_id "ENST00000321898.10"; gene_type "protein_coding"; gene_status "KNOWN"; gene_name "SPATS2"; transcript_type "protein_coding"; transcript_status "KNOWN"; transcript_name "SPATS2-201"; exon_number "4"; exon_id "ENSE00003546997.1"; talon_gene "34851"; talon_transcript "121466"; talon_exon "568177"; ccdsid "CCDS31794.1"; exon_status "KNOWN"; level "2"; protein_id "ENSP00000449406.1"; source "HAVANA"; tag "mRNA_end_NF";
chr12	HAVANA	exon	49490682	49490731	.	+	.	gene_id "ENSG00000123352.17"; transcript_id "ENST00000321898.10"; gene_type "protein_coding"; gene_status "KNOWN"; gene_name "SPATS2"; transcript_type "protein_coding"; transcript_status "KNOWN"; transcript_name "SPATS2-201"; exon_number "5"; exon_id "ENSE00003509334.1"; talon_gene "34851"; talon_transcript "121466"; talon_exon "568179"; ccdsid "CCDS31794.1"; exon_status "KNOWN"; level "2"; protein_id "ENSP00000449406.1"; source "HAVANA"; tag "mRNA_end_NF";
chr12	HAVANA	exon	49494741	49495002	.	+	.	gene_id "ENSG00000123352.17"; transcript_id "ENST00000321898.10"; gene_type "protein_coding"; gene_status "KNOWN"; gene_name "SPATS2"; transcript_type "protein_coding"; transcript_status "KNOWN"; transcript_name "SPATS2-201"; exon_number "6"; exon_id "ENSE00003607461.1"; talon_gene "34851"; talon_transcript "121466"; talon_exon "568195"; ccdsid "CCDS31794.1"; exon_status "KNOWN"; level "2"; protein_id "ENSP00000448459.1"; source "HAVANA"; tag "CCDS";
chr12	HAVANA	exon	49496833	49497009	.	+	.	gene_id "ENSG00000123352.17"; transcript_id "ENST00000321898.10"; gene_type "protein_coding"; gene_status "KNOWN"; gene_name "SPATS2"; transcript_type "protein_coding"; transcript_status "KNOWN"; transcript_name "SPATS2-201"; exon_number "7"; exon_id "ENSE00003568079.1"; talon_gene "34851"; talon_transcript "121466"; talon_exon "568197"; ccdsid "CCDS31794.1"; exon_status "KNOWN"; level "2"; protein_id "ENSP00000448459.1"; source "HAVANA"; tag "CCDS";
chr12	HAVANA	exon	49500070	49500205	.	+	.	gene_id "ENSG00000123352.17"; transcript_id "ENST00000321898.10"; gene_type "protein_coding"; gene_status "KNOWN"; gene_name "SPATS2"; transcript_type "protein_coding"; transcript_status "KNOWN"; transcript_name "SPATS2-201"; exon_number "8"; exon_id "ENSE00003607495.1"; talon_gene "34851"; talon_transcript "121466"; talon_exon "568199"; ccdsid "CCDS31794.1"; exon_status "KNOWN"; level "2"; protein_id "ENSP00000448459.1"; source "HAVANA"; tag "CCDS";
chr12	HAVANA	exon	49514555	49514613	.	+	.	gene_id "ENSG00000123352.17"; transcript_id "ENST00000321898.10"; gene_type "protein_coding"; gene_status "KNOWN"; gene_name "SPATS2"; transcript_type "protein_coding"; transcript_status "KNOWN"; transcript_name "SPATS2-201"; exon_number "9"; exon_id "ENSE00003463867.1"; talon_gene "34851"; talon_transcript "121466"; talon_exon "568203"; ccdsid "CCDS31794.1"; exon_status "KNOWN"; level "2"; protein_id "ENSP00000448459.1"; source "HAVANA"; tag "CCDS";
chr12	HAVANA	exon	49519073	49519182	.	+	.	gene_id "ENSG00000123352.17"; transcript_id "ENST00000321898.10"; gene_type "protein_coding"; gene_status "KNOWN"; gene_name "SPATS2"; transcript_type "protein_coding"; transcript_status "KNOWN"; transcript_name "SPATS2-201"; exon_number "10"; exon_id "ENSE00003647151.1"; talon_gene "34851"; talon_transcript "121466"; talon_exon "568205"; ccdsid "CCDS31794.1"; exon_status "KNOWN"; level "2"; protein_id "ENSP00000448459.1"; source "HAVANA"; tag "CCDS";
chr12	HAVANA	exon	49522751	49522853	.	+	.	gene_id "ENSG00000123352.17"; transcript_id "ENST00000321898.10"; gene_type "protein_coding"; gene_status "KNOWN"; gene_name "SPATS2"; transcript_type "protein_coding"; transcript_status "KNOWN"; transcript_name "SPATS2-201"; exon_number "11"; exon_id "ENSE00003476667.1"; talon_gene "34851"; talon_transcript "121466"; talon_exon "568207"; ccdsid "CCDS31794.1"; exon_status "KNOWN"; level "2"; protein_id "ENSP00000448459.1"; source "HAVANA"; tag "CCDS";
chr12	HAVANA	exon	49524682	49524896	.	+	.	gene_id "ENSG00000123352.17"; transcript_id "ENST00000321898.10"; gene_type "protein_coding"; gene_status "KNOWN"; gene_name "SPATS2"; transcript_type "protein_coding"; transcript_status "KNOWN"; transcript_name "SPATS2-201"; exon_number "12"; exon_id "ENSE00003537224.1"; talon_gene "34851"; talon_transcript "121466"; talon_exon "568209"; ccdsid "CCDS31794.1"; exon_status "KNOWN"; level "2"; protein_id "ENSP00000448459.1"; source "HAVANA"; tag "CCDS";
chr12	HAVANA	exon	49525944	49527419	.	+	.	gene_id "ENSG00000123352.17"; transcript_id "ENST00000321898.10"; gene_type "protein_coding"; gene_status "KNOWN"; gene_name "SPATS2"; transcript_type "protein_coding"; transcript_status "KNOWN"; transcript_name "SPATS2-201"; exon_number "13"; exon_id "ENSE00002356675.1"; talon_gene "34851"; talon_transcript "121466"; talon_exon "568239"; ccdsid "CCDS31794.1"; exon_status "KNOWN"; level "2"; protein_id "ENSP00000326841.6"; source "HAVANA"; tag "CCDS";
chr12	HAVANA	transcript	49367510	49527226	.	+	.	gene_id "ENSG00000123352.17"; transcript_id "ENST00000552918.5"; gene_name "SPATS2"; gene_status "KNOWN"; gene_type "protein_coding"; transcript_type "protein_coding"; transcript_status "KNOWN"; transcript_name "SPATS2-222"; talon_gene "34851"; talon_transcript "121468"; ccdsid "CCDS31794.1"; havana_transcript "OTTHUMT00000404024.1"; level "2"; protein_id "ENSP00000447947.1"; source "HAVANA"; tag "CCDS"; transcript_support_level "2";
chr12	HAVANA	exon	49367510	49367587	.	+	.	gene_id "ENSG00000123352.17"; transcript_id "ENST00000552918.5"; gene_type "protein_coding"; gene_status "KNOWN"; gene_name "SPATS2"; transcript_type "protein_coding"; transcript_status "KNOWN"; transcript_name "SPATS2-222"; exon_number "1"; exon_id "ENSE00002324687.1"; talon_gene "34851"; talon_transcript "121468"; talon_exon "568243"; ccdsid "CCDS31794.1"; exon_status "KNOWN"; level "2"; protein_id "ENSP00000447947.1"; source "HAVANA"; tag "CCDS";
chr12	HAVANA	exon	49371228	49371290	.	+	.	gene_id "ENSG00000123352.17"; transcript_id "ENST00000552918.5"; gene_type "protein_coding"; gene_status "KNOWN"; gene_name "SPATS2"; transcript_type "protein_coding"; transcript_status "KNOWN"; transcript_name "SPATS2-222"; exon_number "2"; exon_id "ENSE00001548408.1"; talon_gene "34851"; talon_transcript "121468"; talon_exon "568184"; ccdsid "CCDS31794.1"; exon_status "KNOWN"; level "2"; protein_id "ENSP00000447296.1"; source "HAVANA"; tag "mRNA_end_NF";
chr12	HAVANA	exon	49460770	49461037	.	+	.	gene_id "ENSG00000123352.17"; transcript_id "ENST00000552918.5"; gene_type "protein_coding"; gene_status "KNOWN"; gene_name "SPATS2"; transcript_type "protein_coding"; transcript_status "KNOWN"; transcript_name "SPATS2-222"; exon_number "3"; exon_id "ENSE00003795925.1"; talon_gene "34851"; talon_transcript "121468"; talon_exon "568173"; ccdsid "CCDS31794.1"; exon_status "KNOWN"; level "2"; protein_id "ENSP00000449406.1"; source "HAVANA"; tag "mRNA_end_NF";
chr12	HAVANA	exon	49484590	49484669	.	+	.	gene_id "ENSG00000123352.17"; transcript_id "ENST00000552918.5"; gene_type "protein_coding"; gene_status "KNOWN"; gene_name "SPATS2"; transcript_type "protein_coding"; transcript_status "KNOWN"; transcript_name "SPATS2-222"; exon_number "4"; exon_id "ENSE00003497545.1"; talon_gene "34851"; talon_transcript "121468"; talon_exon "568175"; ccdsid "CCDS31794.1"; exon_status "KNOWN"; level "2"; protein_id "ENSP00000449406.1"; source "HAVANA"; tag "mRNA_end_NF";
chr12	HAVANA	exon	49489465	49489573	.	+	.	gene_id "ENSG00000123352.17"; transcript_id "ENST00000552918.5"; gene_type "protein_coding"; gene_status "KNOWN"; gene_name "SPATS2"; transcript_type "protein_coding"; transcript_status "KNOWN"; transcript_name "SPATS2-222"; exon_number "5"; exon_id "ENSE00003546997.1"; talon_gene "34851"; talon_transcript "121468"; talon_exon "568177"; ccdsid "CCDS31794.1"; exon_status "KNOWN"; level "2"; protein_id "ENSP00000449406.1"; source "HAVANA"; tag "mRNA_end_NF";
chr12	HAVANA	exon	49490682	49490731	.	+	.	gene_id "ENSG00000123352.17"; transcript_id "ENST00000552918.5"; gene_type "protein_coding"; gene_status "KNOWN"; gene_name "SPATS2"; transcript_type "protein_coding"; transcript_status "KNOWN"; transcript_name "SPATS2-222"; exon_number "6"; exon_id "ENSE00003509334.1"; talon_gene "34851"; talon_transcript "121468"; talon_exon "568179"; ccdsid "CCDS31794.1"; exon_status "KNOWN"; level "2"; protein_id "ENSP00000449406.1"; source "HAVANA"; tag "mRNA_end_NF";
chr12	HAVANA	exon	49494741	49495002	.	+	.	gene_id "ENSG00000123352.17"; transcript_id "ENST00000552918.5"; gene_type "protein_coding"; gene_status "KNOWN"; gene_name "SPATS2"; transcript_type "protein_coding"; transcript_status "KNOWN"; transcript_name "SPATS2-222"; exon_number "7"; exon_id "ENSE00003607461.1"; talon_gene "34851"; talon_transcript "121468"; talon_exon "568195"; ccdsid "CCDS31794.1"; exon_status "KNOWN"; level "2"; protein_id "ENSP00000448459.1"; source "HAVANA"; tag "CCDS";
chr12	HAVANA	exon	49496833	49497009	.	+	.	gene_id "ENSG00000123352.17"; transcript_id "ENST00000552918.5"; gene_type "protein_coding"; gene_status "KNOWN"; gene_name "SPATS2"; transcript_type "protein_coding"; transcript_status "KNOWN"; transcript_name "SPATS2-222"; exon_number "8"; exon_id "ENSE00003568079.1"; talon_gene "34851"; talon_transcript "121468"; talon_exon "568197"; ccdsid "CCDS31794.1"; exon_status "KNOWN"; level "2"; protein_id "ENSP00000448459.1"; source "HAVANA"; tag "CCDS";
chr12	HAVANA	exon	49500070	49500205	.	+	.	gene_id "ENSG00000123352.17"; transcript_id "ENST00000552918.5"; gene_type "protein_coding"; gene_status "KNOWN"; gene_name "SPATS2"; transcript_type "protein_coding"; transcript_status "KNOWN"; transcript_name "SPATS2-222"; exon_number "9"; exon_id "ENSE00003607495.1"; talon_gene "34851"; talon_transcript "121468"; talon_exon "568199"; ccdsid "CCDS31794.1"; exon_status "KNOWN"; level "2"; protein_id "ENSP00000448459.1"; source "HAVANA"; tag "CCDS";
chr12	HAVANA	exon	49514555	49514613	.	+	.	gene_id "ENSG00000123352.17"; transcript_id "ENST00000552918.5"; gene_type "protein_coding"; gene_status "KNOWN"; gene_name "SPATS2"; transcript_type "protein_coding"; transcript_status "KNOWN"; transcript_name "SPATS2-222"; exon_number "10"; exon_id "ENSE00003463867.1"; talon_gene "34851"; talon_transcript "121468"; talon_exon "568203"; ccdsid "CCDS31794.1"; exon_status "KNOWN"; level "2"; protein_id "ENSP00000448459.1"; source "HAVANA"; tag "CCDS";
chr12	HAVANA	exon	49519073	49519182	.	+	.	gene_id "ENSG00000123352.17"; transcript_id "ENST00000552918.5"; gene_type "protein_coding"; gene_status "KNOWN"; gene_name "SPATS2"; transcript_type "protein_coding"; transcript_status "KNOWN"; transcript_name "SPATS2-222"; exon_number "11"; exon_id "ENSE00003647151.1"; talon_gene "34851"; talon_transcript "121468"; talon_exon "568205"; ccdsid "CCDS31794.1"; exon_status "KNOWN"; level "2"; protein_id "ENSP00000448459.1"; source "HAVANA"; tag "CCDS";
chr12	HAVANA	exon	49522751	49522853	.	+	.	gene_id "ENSG00000123352.17"; transcript_id "ENST00000552918.5"; gene_type "protein_coding"; gene_status "KNOWN"; gene_name "SPATS2"; transcript_type "protein_coding"; transcript_status "KNOWN"; transcript_name "SPATS2-222"; exon_number "12"; exon_id "ENSE00003476667.1"; talon_gene "34851"; talon_transcript "121468"; talon_exon "568207"; ccdsid "CCDS31794.1"; exon_status "KNOWN"; level "2"; protein_id "ENSP00000448459.1"; source "HAVANA"; tag "CCDS";
chr12	HAVANA	exon	49524682	49524896	.	+	.	gene_id "ENSG00000123352.17"; transcript_id "ENST00000552918.5"; gene_type "protein_coding"; gene_status "KNOWN"; gene_name "SPATS2"; transcript_type "protein_coding"; transcript_status "KNOWN"; transcript_name "SPATS2-222"; exon_number "13"; exon_id "ENSE00003537224.1"; talon_gene "34851"; talon_transcript "121468"; talon_exon "568209"; ccdsid "CCDS31794.1"; exon_status "KNOWN"; level "2"; protein_id "ENSP00000448459.1"; source "HAVANA"; tag "CCDS";
chr12	HAVANA	exon	49525944	49527226	.	+	.	gene_id "ENSG00000123352.17"; transcript_id "ENST00000552918.5"; gene_type "protein_coding"; gene_status "KNOWN"; gene_name "SPATS2"; transcript_type "protein_coding"; transcript_status "KNOWN"; transcript_name "SPATS2-222"; exon_number "14"; exon_id "ENSE00002425711.1"; talon_gene "34851"; talon_transcript "121468"; talon_exon "568244"; ccdsid "CCDS31794.1"; exon_status "KNOWN"; level "2"; protein_id "ENSP00000447947.1"; source "HAVANA"; tag "CCDS";
chr12	TALON	transcript	49525944	49527419	.	+	.	gene_id "ENSG00000123352.17"; transcript_id "ENCODEHT000628213"; gene_name "SPATS2"; gene_status "KNOWN"; gene_type "protein_coding"; transcript_status "NOVEL"; transcript_name "ENCODEHT000628213"; talon_gene "34851"; talon_transcript "628213"; ISM_to_IDs "121466,628160,628167,628205,628209,628212"; ISM_transcript "TRUE";
chr12	HAVANA	exon	49525944	49527419	.	+	.	gene_id "ENSG00000123352.17"; transcript_id "ENCODEHT000628213"; gene_type "protein_coding"; gene_status "KNOWN"; gene_name "SPATS2"; transcript_status "NOVEL"; transcript_name "ENCODEHT000628213"; exon_number "1"; exon_id "ENSE00002356675.1"; talon_gene "34851"; talon_transcript "628213"; talon_exon "568239"; ccdsid "CCDS31794.1"; exon_status "KNOWN"; level "2"; protein_id "ENSP00000326841.6"; source "HAVANA"; tag "CCDS";
chr12	HAVANA	gene	49558295	49559260	.	-	.	gene_id "ENSG00000187778.13"; gene_name "MCRS1"; gene_status "KNOWN"; gene_type "protein_coding"; talon_gene "34855"; havana_gene "OTTHUMG00000169620.5"; level "1";
chr12	ENSEMBL	transcript	49558295	49568145	.	-	.	gene_id "ENSG00000187778.13"; transcript_id "ENST00000546244.5"; gene_name "MCRS1"; gene_status "KNOWN"; gene_type "protein_coding"; transcript_type "protein_coding"; transcript_status "KNOWN"; transcript_name "MCRS1-203"; talon_gene "34855"; talon_transcript "121486"; ccdsid "CCDS61118.1"; level "3"; protein_id "ENSP00000444982.1"; source "ENSEMBL"; tag "CCDS"; transcript_support_level "1";
chr12	ENSEMBL	exon	49568048	49568145	.	-	.	gene_id "ENSG00000187778.13"; transcript_id "ENST00000546244.5"; gene_type "protein_coding"; gene_status "KNOWN"; gene_name "MCRS1"; transcript_type "protein_coding"; transcript_status "KNOWN"; transcript_name "MCRS1-203"; exon_number "1"; exon_id "ENSE00003750420.1"; talon_gene "34855"; talon_transcript "121486"; talon_exon "568324"; ccdsid "CCDS61118.1"; exon_status "KNOWN"; level "3"; protein_id "ENSP00000444982.1"; source "ENSEMBL"; tag "CCDS";
chr12	HAVANA	exon	49565529	49565667	.	-	.	gene_id "ENSG00000187778.13"; transcript_id "ENST00000546244.5"; gene_type "protein_coding"; gene_status "KNOWN"; gene_name "MCRS1"; transcript_type "protein_coding"; transcript_status "KNOWN"; transcript_name "MCRS1-203"; exon_number "2"; exon_id "ENSE00003568759.1"; talon_gene "34855"; talon_transcript "121486"; talon_exon "568326"; ccdsid "CCDS8787.1"; exon_status "KNOWN"; level "2"; protein_id "ENSP00000447739.1"; source "HAVANA"; tag "CCDS";
chr12	HAVANA	exon	49564737	49564895	.	-	.	gene_id "ENSG00000187778.13"; transcript_id "ENST00000546244.5"; gene_type "protein_coding"; gene_status "KNOWN"; gene_name "MCRS1"; transcript_type "protein_coding"; transcript_status "KNOWN"; transcript_name "MCRS1-203"; exon_number "3"; exon_id "ENSE00003581072.1"; talon_gene "34855"; talon_transcript "121486"; talon_exon "568328"; ccdsid "CCDS8787.1"; exon_status "KNOWN"; level "2"; protein_id "ENSP00000447739.1"; source "HAVANA"; tag "CCDS";
chr12	HAVANA	exon	49564481	49564590	.	-	.	gene_id "ENSG00000187778.13"; transcript_id "ENST00000546244.5"; gene_type "protein_coding"; gene_status "KNOWN"; gene_name "MCRS1"; transcript_type "protein_coding"; transcript_status "KNOWN"; transcript_name "MCRS1-203"; exon_number "4"; exon_id "ENSE00003533134.1"; talon_gene "34855"; talon_transcript "121486"; talon_exon "568330"; ccdsid "CCDS8787.1"; exon_status "KNOWN"; level "2"; protein_id "ENSP00000447739.1"; source "HAVANA"; tag "CCDS";
chr12	HAVANA	exon	49563438	49563546	.	-	.	gene_id "ENSG00000187778.13"; transcript_id "ENST00000546244.5"; gene_type "protein_coding"; gene_status "KNOWN"; gene_name "MCRS1"; transcript_type "protein_coding"; transcript_status "KNOWN"; transcript_name "MCRS1-203"; exon_number "5"; exon_id "ENSE00003634760.1"; talon_gene "34855"; talon_transcript "121486"; talon_exon "568332"; ccdsid "CCDS8787.1"; exon_status "KNOWN"; level "2"; protein_id "ENSP00000447739.1"; source "HAVANA"; tag "CCDS";
chr12	HAVANA	exon	49563001	49563139	.	-	.	gene_id "ENSG00000187778.13"; transcript_id "ENST00000546244.5"; gene_type "protein_coding"; gene_status "KNOWN"; gene_name "MCRS1"; transcript_type "protein_coding"; transcript_status "KNOWN"; transcript_name "MCRS1-203"; exon_number "6"; exon_id "ENSE00003559498.1"; talon_gene "34855"; talon_transcript "121486"; talon_exon "568334"; ccdsid "CCDS8787.1"; exon_status "KNOWN"; level "2"; protein_id "ENSP00000447739.1"; source "HAVANA"; tag "CCDS";
chr12	HAVANA	exon	49560295	49560370	.	-	.	gene_id "ENSG00000187778.13"; transcript_id "ENST00000546244.5"; gene_type "protein_coding"; gene_status "KNOWN"; gene_name "MCRS1"; transcript_type "protein_coding"; transcript_status "KNOWN"; transcript_name "MCRS1-203"; exon_number "7"; exon_id "ENSE00003504183.1"; talon_gene "34855"; talon_transcript "121486"; talon_exon "568336"; ccdsid "CCDS8787.1"; exon_status "KNOWN"; level "2"; protein_id "ENSP00000447739.1"; source "HAVANA"; tag "CCDS";
chr12	ENSEMBL	exon	49559939	49559967	.	-	.	gene_id "ENSG00000187778.13"; transcript_id "ENST00000546244.5"; gene_type "protein_coding"; gene_status "KNOWN"; gene_name "MCRS1"; transcript_type "protein_coding"; transcript_status "KNOWN"; transcript_name "MCRS1-203"; exon_number "8"; exon_id "ENSE00003483977.1"; talon_gene "34855"; talon_transcript "121486"; talon_exon "568313"; ccdsid "CCDS8787.1"; exon_status "KNOWN"; level "3"; protein_id "ENSP00000444982.1"; source "ENSEMBL"; tag "CCDS";
chr12	ENSEMBL	exon	49559729	49559821	.	-	.	gene_id "ENSG00000187778.13"; transcript_id "ENST00000546244.5"; gene_type "protein_coding"; gene_status "KNOWN"; gene_name "MCRS1"; transcript_type "protein_coding"; transcript_status "KNOWN"; transcript_name "MCRS1-203"; exon_number "9"; exon_id "ENSE00003513668.1"; talon_gene "34855"; talon_transcript "121486"; talon_exon "568315"; ccdsid "CCDS8787.1"; exon_status "KNOWN"; level "3"; protein_id "ENSP00000444982.1"; source "ENSEMBL"; tag "CCDS";
chr12	ENSEMBL	exon	49559453	49559535	.	-	.	gene_id "ENSG00000187778.13"; transcript_id "ENST00000546244.5"; gene_type "protein_coding"; gene_status "KNOWN"; gene_name "MCRS1"; transcript_type "protein_coding"; transcript_status "KNOWN"; transcript_name "MCRS1-203"; exon_number "10"; exon_id "ENSE00003572371.1"; talon_gene "34855"; talon_transcript "121486"; talon_exon "568317"; ccdsid "CCDS8787.1"; exon_status "KNOWN"; level "3"; protein_id "ENSP00000444982.1"; source "ENSEMBL"; tag "CCDS";
chr12	ENSEMBL	exon	49559214	49559301	.	-	.	gene_id "ENSG00000187778.13"; transcript_id "ENST00000546244.5"; gene_type "protein_coding"; gene_status "KNOWN"; gene_name "MCRS1"; transcript_type "protein_coding"; transcript_status "KNOWN"; transcript_name "MCRS1-203"; exon_number "11"; exon_id "ENSE00003472018.1"; talon_gene "34855"; talon_transcript "121486"; talon_exon "568319"; ccdsid "CCDS8787.1"; exon_status "KNOWN"; level "3"; protein_id "ENSP00000444982.1"; source "ENSEMBL"; tag "CCDS";
chr12	ENSEMBL	exon	49558843	49558970	.	-	.	gene_id "ENSG00000187778.13"; transcript_id "ENST00000546244.5"; gene_type "protein_coding"; gene_status "KNOWN"; gene_name "MCRS1"; transcript_type "protein_coding"; transcript_status "KNOWN"; transcript_name "MCRS1-203"; exon_number "12"; exon_id "ENSE00003606087.1"; talon_gene "34855"; talon_transcript "121486"; talon_exon "568321"; ccdsid "CCDS8787.1"; exon_status "KNOWN"; level "3"; protein_id "ENSP00000444982.1"; source "ENSEMBL"; tag "CCDS";
chr12	ENSEMBL	exon	49558295	49558729	.	-	.	gene_id "ENSG00000187778.13"; transcript_id "ENST00000546244.5"; gene_type "protein_coding"; gene_status "KNOWN"; gene_name "MCRS1"; transcript_type "protein_coding"; transcript_status "KNOWN"; transcript_name "MCRS1-203"; exon_number "13"; exon_id "ENSE00001419722.2"; talon_gene "34855"; talon_transcript "121486"; talon_exon "568338"; ccdsid "CCDS61118.1"; exon_status "KNOWN"; level "3"; protein_id "ENSP00000444982.1"; source "ENSEMBL"; tag "CCDS";
chr12	TALON	transcript	49558295	49563075	.	-	.	gene_id "ENSG00000187778.13"; transcript_id "ENCODEHT000628221"; gene_name "MCRS1"; gene_status "KNOWN"; gene_type "protein_coding"; transcript_status "NOVEL"; transcript_name "ENCODEHT000628221"; talon_gene "34855"; talon_transcript "628221"; ISM-suffix_to_IDs "121486,121487,121488,121489,121490,121494,628219,628220"; ISM-suffix_transcript "TRUE"; ISM_to_IDs "121486,121487,121488,121489,121490,121494,628219,628220"; ISM_transcript "TRUE";
chr12	HAVANA	exon	49563001	49563075	.	-	.	gene_id "ENSG00000187778.13"; transcript_id "ENCODEHT000628221"; gene_type "protein_coding"; gene_status "KNOWN"; gene_name "MCRS1"; transcript_status "NOVEL"; transcript_name "ENCODEHT000628221"; exon_number "1"; exon_id "ENSE00002383859.1"; talon_gene "34855"; talon_transcript "628221"; talon_exon "568362"; exon_status "KNOWN"; level "2"; source "HAVANA";
chr12	HAVANA	exon	49560295	49560370	.	-	.	gene_id "ENSG00000187778.13"; transcript_id "ENCODEHT000628221"; gene_type "protein_coding"; gene_status "KNOWN"; gene_name "MCRS1"; transcript_status "NOVEL"; transcript_name "ENCODEHT000628221"; exon_number "2"; exon_id "ENSE00003504183.1"; talon_gene "34855"; talon_transcript "628221"; talon_exon "568336"; ccdsid "CCDS8787.1"; exon_status "KNOWN"; level "2"; protein_id "ENSP00000447739.1"; source "HAVANA"; tag "CCDS";
chr12	ENSEMBL	exon	49559939	49559967	.	-	.	gene_id "ENSG00000187778.13"; transcript_id "ENCODEHT000628221"; gene_type "protein_coding"; gene_status "KNOWN"; gene_name "MCRS1"; transcript_status "NOVEL"; transcript_name "ENCODEHT000628221"; exon_number "3"; exon_id "ENSE00003483977.1"; talon_gene "34855"; talon_transcript "628221"; talon_exon "568313"; ccdsid "CCDS8787.1"; exon_status "KNOWN"; level "3"; protein_id "ENSP00000444982.1"; source "ENSEMBL"; tag "CCDS";
chr12	ENSEMBL	exon	49559729	49559821	.	-	.	gene_id "ENSG00000187778.13"; transcript_id "ENCODEHT000628221"; gene_type "protein_coding"; gene_status "KNOWN"; gene_name "MCRS1"; transcript_status "NOVEL"; transcript_name "ENCODEHT000628221"; exon_number "4"; exon_id "ENSE00003513668.1"; talon_gene "34855"; talon_transcript "628221"; talon_exon "568315"; ccdsid "CCDS8787.1"; exon_status "KNOWN"; level "3"; protein_id "ENSP00000444982.1"; source "ENSEMBL"; tag "CCDS";
chr12	ENSEMBL	exon	49559453	49559535	.	-	.	gene_id "ENSG00000187778.13"; transcript_id "ENCODEHT000628221"; gene_type "protein_coding"; gene_status "KNOWN"; gene_name "MCRS1"; transcript_status "NOVEL"; transcript_name "ENCODEHT000628221"; exon_number "5"; exon_id "ENSE00003572371.1"; talon_gene "34855"; talon_transcript "628221"; talon_exon "568317"; ccdsid "CCDS8787.1"; exon_status "KNOWN"; level "3"; protein_id "ENSP00000444982.1"; source "ENSEMBL"; tag "CCDS";
chr12	ENSEMBL	exon	49559214	49559301	.	-	.	gene_id "ENSG00000187778.13"; transcript_id "ENCODEHT000628221"; gene_type "protein_coding"; gene_status "KNOWN"; gene_name "MCRS1"; transcript_status "NOVEL"; transcript_name "ENCODEHT000628221"; exon_number "6"; exon_id "ENSE00003472018.1"; talon_gene "34855"; talon_transcript "628221"; talon_exon "568319"; ccdsid "CCDS8787.1"; exon_status "KNOWN"; level "3"; protein_id "ENSP00000444982.1"; source "ENSEMBL"; tag "CCDS";
chr12	ENSEMBL	exon	49558843	49558970	.	-	.	gene_id "ENSG00000187778.13"; transcript_id "ENCODEHT000628221"; gene_type "protein_coding"; gene_status "KNOWN"; gene_name "MCRS1"; transcript_status "NOVEL"; transcript_name "ENCODEHT000628221"; exon_number "7"; exon_id "ENSE00003606087.1"; talon_gene "34855"; talon_transcript "628221"; talon_exon "568321"; ccdsid "CCDS8787.1"; exon_status "KNOWN"; level "3"; protein_id "ENSP00000444982.1"; source "ENSEMBL"; tag "CCDS";
chr12	ENSEMBL	exon	49558295	49558729	.	-	.	gene_id "ENSG00000187778.13"; transcript_id "ENCODEHT000628221"; gene_type "protein_coding"; gene_status "KNOWN"; gene_name "MCRS1"; transcript_status "NOVEL"; transcript_name "ENCODEHT000628221"; exon_number "8"; exon_id "ENSE00001419722.2"; talon_gene "34855"; talon_transcript "628221"; talon_exon "568338"; ccdsid "CCDS61118.1"; exon_status "KNOWN"; level "3"; protein_id "ENSP00000444982.1"; source "ENSEMBL"; tag "CCDS";
chr12	HAVANA	transcript	49558320	49568153	.	-	.	gene_id "ENSG00000187778.13"; transcript_id "ENST00000343810.8"; gene_name "MCRS1"; gene_status "KNOWN"; gene_type "protein_coding"; transcript_type "protein_coding"; transcript_status "KNOWN"; transcript_name "MCRS1-201"; talon_gene "34855"; talon_transcript "121489"; ccdsid "CCDS8787.1"; havana_transcript "OTTHUMT00000405101.3"; level "2"; protein_id "ENSP00000345358.4"; source "HAVANA"; tag "CCDS"; transcript_support_level "1";
chr12	HAVANA	exon	49568048	49568153	.	-	.	gene_id "ENSG00000187778.13"; transcript_id "ENST00000343810.8"; gene_type "protein_coding"; gene_status "KNOWN"; gene_name "MCRS1"; transcript_type "protein_coding"; transcript_status "KNOWN"; transcript_name "MCRS1-201"; exon_number "1"; exon_id "ENSE00002325343.1"; talon_gene "34855"; talon_transcript "121489"; talon_exon "568346"; ccdsid "CCDS8787.1"; exon_status "KNOWN"; level "2"; protein_id "ENSP00000345358.4"; source "HAVANA"; tag "CCDS";
chr12	HAVANA	exon	49566722	49566841	.	-	.	gene_id "ENSG00000187778.13"; transcript_id "ENST00000343810.8"; gene_type "protein_coding"; gene_status "KNOWN"; gene_name "MCRS1"; transcript_type "protein_coding"; transcript_status "KNOWN"; transcript_name "MCRS1-201"; exon_number "2"; exon_id "ENSE00001430306.2"; talon_gene "34855"; talon_transcript "121489"; talon_exon "568348"; ccdsid "CCDS8787.1"; exon_status "KNOWN"; level "2"; protein_id "ENSP00000345358.4"; source "HAVANA"; tag "CCDS";
chr12	HAVANA	exon	49566077	49566215	.	-	.	gene_id "ENSG00000187778.13"; transcript_id "ENST00000343810.8"; gene_type "protein_coding"; gene_status "KNOWN"; gene_name "MCRS1"; transcript_type "protein_coding"; transcript_status "KNOWN"; transcript_name "MCRS1-201"; exon_number "3"; exon_id "ENSE00003499842.1"; talon_gene "34855"; talon_transcript "121489"; talon_exon "568350"; ccdsid "CCDS8787.1"; exon_status "KNOWN"; level "2"; protein_id "ENSP00000345358.4"; source "HAVANA"; tag "CCDS";
chr12	HAVANA	exon	49565529	49565667	.	-	.	gene_id "ENSG00000187778.13"; transcript_id "ENST00000343810.8"; gene_type "protein_coding"; gene_status "KNOWN"; gene_name "MCRS1"; transcript_type "protein_coding"; transcript_status "KNOWN"; transcript_name "MCRS1-201"; exon_number "4"; exon_id "ENSE00003568759.1"; talon_gene "34855"; talon_transcript "121489"; talon_exon "568326"; ccdsid "CCDS8787.1"; exon_status "KNOWN"; level "2"; protein_id "ENSP00000447739.1"; source "HAVANA"; tag "CCDS";
chr12	HAVANA	exon	49564737	49564895	.	-	.	gene_id "ENSG00000187778.13"; transcript_id "ENST00000343810.8"; gene_type "protein_coding"; gene_status "KNOWN"; gene_name "MCRS1"; transcript_type "protein_coding"; transcript_status "KNOWN"; transcript_name "MCRS1-201"; exon_number "5"; exon_id "ENSE00003581072.1"; talon_gene "34855"; talon_transcript "121489"; talon_exon "568328"; ccdsid "CCDS8787.1"; exon_status "KNOWN"; level "2"; protein_id "ENSP00000447739.1"; source "HAVANA"; tag "CCDS";
chr12	HAVANA	exon	49564481	49564590	.	-	.	gene_id "ENSG00000187778.13"; transcript_id "ENST00000343810.8"; gene_type "protein_coding"; gene_status "KNOWN"; gene_name "MCRS1"; transcript_type "protein_coding"; transcript_status "KNOWN"; transcript_name "MCRS1-201"; exon_number "6"; exon_id "ENSE00003533134.1"; talon_gene "34855"; talon_transcript "121489"; talon_exon "568330"; ccdsid "CCDS8787.1"; exon_status "KNOWN"; level "2"; protein_id "ENSP00000447739.1"; source "HAVANA"; tag "CCDS";
chr12	HAVANA	exon	49563438	49563546	.	-	.	gene_id "ENSG00000187778.13"; transcript_id "ENST00000343810.8"; gene_type "protein_coding"; gene_status "KNOWN"; gene_name "MCRS1"; transcript_type "protein_coding"; transcript_status "KNOWN"; transcript_name "MCRS1-201"; exon_number "7"; exon_id "ENSE00003634760.1"; talon_gene "34855"; talon_transcript "121489"; talon_exon "568332"; ccdsid "CCDS8787.1"; exon_status "KNOWN"; level "2"; protein_id "ENSP00000447739.1"; source "HAVANA"; tag "CCDS";
chr12	HAVANA	exon	49563001	49563139	.	-	.	gene_id "ENSG00000187778.13"; transcript_id "ENST00000343810.8"; gene_type "protein_coding"; gene_status "KNOWN"; gene_name "MCRS1"; transcript_type "protein_coding"; transcript_status "KNOWN"; transcript_name "MCRS1-201"; exon_number "8"; exon_id "ENSE00003559498.1"; talon_gene "34855"; talon_transcript "121489"; talon_exon "568334"; ccdsid "CCDS8787.1"; exon_status "KNOWN"; level "2"; protein_id "ENSP00000447739.1"; source "HAVANA"; tag "CCDS";
chr12	HAVANA	exon	49560295	49560370	.	-	.	gene_id "ENSG00000187778.13"; transcript_id "ENST00000343810.8"; gene_type "protein_coding"; gene_status "KNOWN"; gene_name "MCRS1"; transcript_type "protein_coding"; transcript_status "KNOWN"; transcript_name "MCRS1-201"; exon_number "9"; exon_id "ENSE00003504183.1"; talon_gene "34855"; talon_transcript "121489"; talon_exon "568336"; ccdsid "CCDS8787.1"; exon_status "KNOWN"; level "2"; protein_id "ENSP00000447739.1"; source "HAVANA"; tag "CCDS";
chr12	ENSEMBL	exon	49559939	49559967	.	-	.	gene_id "ENSG00000187778.13"; transcript_id "ENST00000343810.8"; gene_type "protein_coding"; gene_status "KNOWN"; gene_name "MCRS1"; transcript_type "protein_coding"; transcript_status "KNOWN"; transcript_name "MCRS1-201"; exon_number "10"; exon_id "ENSE00003483977.1"; talon_gene "34855"; talon_transcript "121489"; talon_exon "568313"; ccdsid "CCDS8787.1"; exon_status "KNOWN"; level "3"; protein_id "ENSP00000444982.1"; source "ENSEMBL"; tag "CCDS";
chr12	ENSEMBL	exon	49559729	49559821	.	-	.	gene_id "ENSG00000187778.13"; transcript_id "ENST00000343810.8"; gene_type "protein_coding"; gene_status "KNOWN"; gene_name "MCRS1"; transcript_type "protein_coding"; transcript_status "KNOWN"; transcript_name "MCRS1-201"; exon_number "11"; exon_id "ENSE00003513668.1"; talon_gene "34855"; talon_transcript "121489"; talon_exon "568315"; ccdsid "CCDS8787.1"; exon_status "KNOWN"; level "3"; protein_id "ENSP00000444982.1"; source "ENSEMBL"; tag "CCDS";
chr12	ENSEMBL	exon	49559453	49559535	.	-	.	gene_id "ENSG00000187778.13"; transcript_id "ENST00000343810.8"; gene_type "protein_coding"; gene_status "KNOWN"; gene_name "MCRS1"; transcript_type "protein_coding"; transcript_status "KNOWN"; transcript_name "MCRS1-201"; exon_number "12"; exon_id "ENSE00003572371.1"; talon_gene "34855"; talon_transcript "121489"; talon_exon "568317"; ccdsid "CCDS8787.1"; exon_status "KNOWN"; level "3"; protein_id "ENSP00000444982.1"; source "ENSEMBL"; tag "CCDS";
chr12	ENSEMBL	exon	49559214	49559301	.	-	.	gene_id "ENSG00000187778.13"; transcript_id "ENST00000343810.8"; gene_type "protein_coding"; gene_status "KNOWN"; gene_name "MCRS1"; transcript_type "protein_coding"; transcript_status "KNOWN"; transcript_name "MCRS1-201"; exon_number "13"; exon_id "ENSE00003472018.1"; talon_gene "34855"; talon_transcript "121489"; talon_exon "568319"; ccdsid "CCDS8787.1"; exon_status "KNOWN"; level "3"; protein_id "ENSP00000444982.1"; source "ENSEMBL"; tag "CCDS";
chr12	ENSEMBL	exon	49558843	49558970	.	-	.	gene_id "ENSG00000187778.13"; transcript_id "ENST00000343810.8"; gene_type "protein_coding"; gene_status "KNOWN"; gene_name "MCRS1"; transcript_type "protein_coding"; transcript_status "KNOWN"; transcript_name "MCRS1-201"; exon_number "14"; exon_id "ENSE00003606087.1"; talon_gene "34855"; talon_transcript "121489"; talon_exon "568321"; ccdsid "CCDS8787.1"; exon_status "KNOWN"; level "3"; protein_id "ENSP00000444982.1"; source "ENSEMBL"; tag "CCDS";
chr12	HAVANA	exon	49558320	49558729	.	-	.	gene_id "ENSG00000187778.13"; transcript_id "ENST00000343810.8"; gene_type "protein_coding"; gene_status "KNOWN"; gene_name "MCRS1"; transcript_type "protein_coding"; transcript_status "KNOWN"; transcript_name "MCRS1-201"; exon_number "15"; exon_id "ENSE00002415984.1"; talon_gene "34855"; talon_transcript "121489"; talon_exon "568351"; ccdsid "CCDS8787.1"; exon_status "KNOWN"; level "2"; protein_id "ENSP00000345358.4"; source "HAVANA"; tag "CCDS";
chr12	HAVANA	transcript	49558363	49568101	.	-	.	gene_id "ENSG00000187778.13"; transcript_id "ENST00000550165.5"; gene_name "MCRS1"; gene_status "KNOWN"; gene_type "protein_coding"; transcript_type "protein_coding"; transcript_status "KNOWN"; transcript_name "MCRS1-211"; talon_gene "34855"; talon_transcript "121490"; ccdsid "CCDS8787.1"; havana_transcript "OTTHUMT00000405102.1"; level "2"; protein_id "ENSP00000448056.1"; source "HAVANA"; tag "CCDS"; transcript_support_level "5";
chr12	HAVANA	exon	49568048	49568101	.	-	.	gene_id "ENSG00000187778.13"; transcript_id "ENST00000550165.5"; gene_type "protein_coding"; gene_status "KNOWN"; gene_name "MCRS1"; transcript_type "protein_coding"; transcript_status "KNOWN"; transcript_name "MCRS1-211"; exon_number "1"; exon_id "ENSE00002376695.1"; talon_gene "34855"; talon_transcript "121490"; talon_exon "568352"; ccdsid "CCDS8787.1"; exon_status "KNOWN"; level "2"; protein_id "ENSP00000448056.1"; source "HAVANA"; tag "CCDS";
chr12	HAVANA	exon	49567647	49567749	.	-	.	gene_id "ENSG00000187778.13"; transcript_id "ENST00000550165.5"; gene_type "protein_coding"; gene_status "KNOWN"; gene_name "MCRS1"; transcript_type "protein_coding"; transcript_status "KNOWN"; transcript_name "MCRS1-211"; exon_number "2"; exon_id "ENSE00002328834.1"; talon_gene "34855"; talon_transcript "121490"; talon_exon "568354"; ccdsid "CCDS8787.1"; exon_status "KNOWN"; level "2"; protein_id "ENSP00000448056.1"; source "HAVANA"; tag "CCDS";
chr12	HAVANA	exon	49566722	49566841	.	-	.	gene_id "ENSG00000187778.13"; transcript_id "ENST00000550165.5"; gene_type "protein_coding"; gene_status "KNOWN"; gene_name "MCRS1"; transcript_type "protein_coding"; transcript_status "KNOWN"; transcript_name "MCRS1-211"; exon_number "3"; exon_id "ENSE00001430306.2"; talon_gene "34855"; talon_transcript "121490"; talon_exon "568348"; ccdsid "CCDS8787.1"; exon_status "KNOWN"; level "2"; protein_id "ENSP00000345358.4"; source "HAVANA"; tag "CCDS";
chr12	HAVANA	exon	49566077	49566215	.	-	.	gene_id "ENSG00000187778.13"; transcript_id "ENST00000550165.5"; gene_type "protein_coding"; gene_status "KNOWN"; gene_name "MCRS1"; transcript_type "protein_coding"; transcript_status "KNOWN"; transcript_name "MCRS1-211"; exon_number "4"; exon_id "ENSE00003499842.1"; talon_gene "34855"; talon_transcript "121490"; talon_exon "568350"; ccdsid "CCDS8787.1"; exon_status "KNOWN"; level "2"; protein_id "ENSP00000345358.4"; source "HAVANA"; tag "CCDS";
chr12	HAVANA	exon	49565529	49565667	.	-	.	gene_id "ENSG00000187778.13"; transcript_id "ENST00000550165.5"; gene_type "protein_coding"; gene_status "KNOWN"; gene_name "MCRS1"; transcript_type "protein_coding"; transcript_status "KNOWN"; transcript_name "MCRS1-211"; exon_number "5"; exon_id "ENSE00003568759.1"; talon_gene "34855"; talon_transcript "121490"; talon_exon "568326"; ccdsid "CCDS8787.1"; exon_status "KNOWN"; level "2"; protein_id "ENSP00000447739.1"; source "HAVANA"; tag "CCDS";
chr12	HAVANA	exon	49564737	49564895	.	-	.	gene_id "ENSG00000187778.13"; transcript_id "ENST00000550165.5"; gene_type "protein_coding"; gene_status "KNOWN"; gene_name "MCRS1"; transcript_type "protein_coding"; transcript_status "KNOWN"; transcript_name "MCRS1-211"; exon_number "6"; exon_id "ENSE00003581072.1"; talon_gene "34855"; talon_transcript "121490"; talon_exon "568328"; ccdsid "CCDS8787.1"; exon_status "KNOWN"; level "2"; protein_id "ENSP00000447739.1"; source "HAVANA"; tag "CCDS";
chr12	HAVANA	exon	49564481	49564590	.	-	.	gene_id "ENSG00000187778.13"; transcript_id "ENST00000550165.5"; gene_type "protein_coding"; gene_status "KNOWN"; gene_name "MCRS1"; transcript_type "protein_coding"; transcript_status "KNOWN"; transcript_name "MCRS1-211"; exon_number "7"; exon_id "ENSE00003533134.1"; talon_gene "34855"; talon_transcript "121490"; talon_exon "568330"; ccdsid "CCDS8787.1"; exon_status "KNOWN"; level "2"; protein_id "ENSP00000447739.1"; source "HAVANA"; tag "CCDS";
chr12	HAVANA	exon	49563438	49563546	.	-	.	gene_id "ENSG00000187778.13"; transcript_id "ENST00000550165.5"; gene_type "protein_coding"; gene_status "KNOWN"; gene_name "MCRS1"; transcript_type "protein_coding"; transcript_status "KNOWN"; transcript_name "MCRS1-211"; exon_number "8"; exon_id "ENSE00003634760.1"; talon_gene "34855"; talon_transcript "121490"; talon_exon "568332"; ccdsid "CCDS8787.1"; exon_status "KNOWN"; level "2"; protein_id "ENSP00000447739.1"; source "HAVANA"; tag "CCDS";
chr12	HAVANA	exon	49563001	49563139	.	-	.	gene_id "ENSG00000187778.13"; transcript_id "ENST00000550165.5"; gene_type "protein_coding"; gene_status "KNOWN"; gene_name "MCRS1"; transcript_type "protein_coding"; transcript_status "KNOWN"; transcript_name "MCRS1-211"; exon_number "9"; exon_id "ENSE00003559498.1"; talon_gene "34855"; talon_transcript "121490"; talon_exon "568334"; ccdsid "CCDS8787.1"; exon_status "KNOWN"; level "2"; protein_id "ENSP00000447739.1"; source "HAVANA"; tag "CCDS";
chr12	HAVANA	exon	49560295	49560370	.	-	.	gene_id "ENSG00000187778.13"; transcript_id "ENST00000550165.5"; gene_type "protein_coding"; gene_status "KNOWN"; gene_name "MCRS1"; transcript_type "protein_coding"; transcript_status "KNOWN"; transcript_name "MCRS1-211"; exon_number "10"; exon_id "ENSE00003504183.1"; talon_gene "34855"; talon_transcript "121490"; talon_exon "568336"; ccdsid "CCDS8787.1"; exon_status "KNOWN"; level "2"; protein_id "ENSP00000447739.1"; source "HAVANA"; tag "CCDS";
chr12	ENSEMBL	exon	49559939	49559967	.	-	.	gene_id "ENSG00000187778.13"; transcript_id "ENST00000550165.5"; gene_type "protein_coding"; gene_status "KNOWN"; gene_name "MCRS1"; transcript_type "protein_coding"; transcript_status "KNOWN"; transcript_name "MCRS1-211"; exon_number "11"; exon_id "ENSE00003483977.1"; talon_gene "34855"; talon_transcript "121490"; talon_exon "568313"; ccdsid "CCDS8787.1"; exon_status "KNOWN"; level "3"; protein_id "ENSP00000444982.1"; source "ENSEMBL"; tag "CCDS";
chr12	ENSEMBL	exon	49559729	49559821	.	-	.	gene_id "ENSG00000187778.13"; transcript_id "ENST00000550165.5"; gene_type "protein_coding"; gene_status "KNOWN"; gene_name "MCRS1"; transcript_type "protein_coding"; transcript_status "KNOWN"; transcript_name "MCRS1-211"; exon_number "12"; exon_id "ENSE00003513668.1"; talon_gene "34855"; talon_transcript "121490"; talon_exon "568315"; ccdsid "CCDS8787.1"; exon_status "KNOWN"; level "3"; protein_id "ENSP00000444982.1"; source "ENSEMBL"; tag "CCDS";
chr12	ENSEMBL	exon	49559453	49559535	.	-	.	gene_id "ENSG00000187778.13"; transcript_id "ENST00000550165.5"; gene_type "protein_coding"; gene_status "KNOWN"; gene_name "MCRS1"; transcript_type "protein_coding"; transcript_status "KNOWN"; transcript_name "MCRS1-211"; exon_number "13"; exon_id "ENSE00003572371.1"; talon_gene "34855"; talon_transcript "121490"; talon_exon "568317"; ccdsid "CCDS8787.1"; exon_status "KNOWN"; level "3"; protein_id "ENSP00000444982.1"; source "ENSEMBL"; tag "CCDS";
chr12	ENSEMBL	exon	49559214	49559301	.	-	.	gene_id "ENSG00000187778.13"; transcript_id "ENST00000550165.5"; gene_type "protein_coding"; gene_status "KNOWN"; gene_name "MCRS1"; transcript_type "protein_coding"; transcript_status "KNOWN"; transcript_name "MCRS1-211"; exon_number "14"; exon_id "ENSE00003472018.1"; talon_gene "34855"; talon_transcript "121490"; talon_exon "568319"; ccdsid "CCDS8787.1"; exon_status "KNOWN"; level "3"; protein_id "ENSP00000444982.1"; source "ENSEMBL"; tag "CCDS";
chr12	ENSEMBL	exon	49558843	49558970	.	-	.	gene_id "ENSG00000187778.13"; transcript_id "ENST00000550165.5"; gene_type "protein_coding"; gene_status "KNOWN"; gene_name "MCRS1"; transcript_type "protein_coding"; transcript_status "KNOWN"; transcript_name "MCRS1-211"; exon_number "15"; exon_id "ENSE00003606087.1"; talon_gene "34855"; talon_transcript "121490"; talon_exon "568321"; ccdsid "CCDS8787.1"; exon_status "KNOWN"; level "3"; protein_id "ENSP00000444982.1"; source "ENSEMBL"; tag "CCDS";
chr12	HAVANA	exon	49558363	49558729	.	-	.	gene_id "ENSG00000187778.13"; transcript_id "ENST00000550165.5"; gene_type "protein_coding"; gene_status "KNOWN"; gene_name "MCRS1"; transcript_type "protein_coding"; transcript_status "KNOWN"; transcript_name "MCRS1-211"; exon_number "16"; exon_id "ENSE00002362246.1"; talon_gene "34855"; talon_transcript "121490"; talon_exon "568355"; ccdsid "CCDS8787.1"; exon_status "KNOWN"; level "2"; protein_id "ENSP00000448056.1"; source "HAVANA"; tag "CCDS";
chr12	HAVANA	transcript	49558479	49559260	.	-	.	gene_id "ENSG00000187778.13"; transcript_id "ENST00000552596.1"; gene_name "MCRS1"; gene_status "KNOWN"; gene_type "protein_coding"; transcript_type "retained_intron"; transcript_status "KNOWN"; transcript_name "MCRS1-215"; talon_gene "34855"; talon_transcript "121491"; havana_transcript "OTTHUMT00000405103.1"; level "2"; source "HAVANA"; transcript_support_level "2";
chr12	HAVANA	exon	49558843	49559260	.	-	.	gene_id "ENSG00000187778.13"; transcript_id "ENST00000552596.1"; gene_type "protein_coding"; gene_status "KNOWN"; gene_name "MCRS1"; transcript_type "retained_intron"; transcript_status "KNOWN"; transcript_name "MCRS1-215"; exon_number "1"; exon_id "ENSE00002363214.1"; talon_gene "34855"; talon_transcript "121491"; talon_exon "568356"; exon_status "KNOWN"; level "2"; source "HAVANA";
chr12	HAVANA	exon	49558479	49558729	.	-	.	gene_id "ENSG00000187778.13"; transcript_id "ENST00000552596.1"; gene_type "protein_coding"; gene_status "KNOWN"; gene_name "MCRS1"; transcript_type "retained_intron"; transcript_status "KNOWN"; transcript_name "MCRS1-215"; exon_number "2"; exon_id "ENSE00002395973.1"; talon_gene "34855"; talon_transcript "121491"; talon_exon "568357"; exon_status "KNOWN"; level "2"; source "HAVANA";
chr12	HAVANA	gene	49644953	49707393	.	-	.	gene_id "ENSG00000161791.13"; gene_name "FMNL3"; gene_status "KNOWN"; gene_type "protein_coding"; talon_gene "34863"; havana_gene "OTTHUMG00000169651.5"; level "2";
chr12	HAVANA	transcript	49644953	49707393	.	-	.	gene_id "ENSG00000161791.13"; transcript_id "ENST00000352151.9"; gene_name "FMNL3"; gene_status "KNOWN"; gene_type "protein_coding"; transcript_type "protein_coding"; transcript_status "KNOWN"; transcript_name "FMNL3-202"; talon_gene "34863"; talon_transcript "121531"; ccdsid "CCDS41780.1"; havana_transcript "OTTHUMT00000405279.2"; level "2"; protein_id "ENSP00000344311.5"; source "HAVANA"; tag "CCDS"; transcript_support_level "2";
chr12	HAVANA	exon	49707055	49707393	.	-	.	gene_id "ENSG00000161791.13"; transcript_id "ENST00000352151.9"; gene_type "protein_coding"; gene_status "KNOWN"; gene_name "FMNL3"; transcript_type "protein_coding"; transcript_status "KNOWN"; transcript_name "FMNL3-202"; exon_number "1"; exon_id "ENSE00002411532.1"; talon_gene "34863"; talon_transcript "121531"; talon_exon "568583"; ccdsid "CCDS41780.1"; exon_status "KNOWN"; level "2"; protein_id "ENSP00000344311.5"; source "HAVANA"; tag "CCDS";
chr12	HAVANA	exon	49668471	49668554	.	-	.	gene_id "ENSG00000161791.13"; transcript_id "ENST00000352151.9"; gene_type "protein_coding"; gene_status "KNOWN"; gene_name "FMNL3"; transcript_type "protein_coding"; transcript_status "KNOWN"; transcript_name "FMNL3-202"; exon_number "2"; exon_id "ENSE00003540569.1"; talon_gene "34863"; talon_transcript "121531"; talon_exon "568522"; ccdsid "CCDS44874.1"; exon_status "KNOWN"; level "2"; protein_id "ENSP00000335655.5"; source "HAVANA"; tag "CCDS";
chr12	HAVANA	exon	49666127	49666207	.	-	.	gene_id "ENSG00000161791.13"; transcript_id "ENST00000352151.9"; gene_type "protein_coding"; gene_status "KNOWN"; gene_name "FMNL3"; transcript_type "protein_coding"; transcript_status "KNOWN"; transcript_name "FMNL3-202"; exon_number "3"; exon_id "ENSE00003636791.1"; talon_gene "34863"; talon_transcript "121531"; talon_exon "568524"; ccdsid "CCDS44874.1"; exon_status "KNOWN"; level "2"; protein_id "ENSP00000335655.5"; source "HAVANA"; tag "CCDS";
chr12	HAVANA	exon	49665832	49665908	.	-	.	gene_id "ENSG00000161791.13"; transcript_id "ENST00000352151.9"; gene_type "protein_coding"; gene_status "KNOWN"; gene_name "FMNL3"; transcript_type "protein_coding"; transcript_status "KNOWN"; transcript_name "FMNL3-202"; exon_number "4"; exon_id "ENSE00003644605.1"; talon_gene "34863"; talon_transcript "121531"; talon_exon "568526"; ccdsid "CCDS44874.1"; exon_status "KNOWN"; level "2"; protein_id "ENSP00000335655.5"; source "HAVANA"; tag "CCDS";
chr12	HAVANA	exon	49661966	49662049	.	-	.	gene_id "ENSG00000161791.13"; transcript_id "ENST00000352151.9"; gene_type "protein_coding"; gene_status "KNOWN"; gene_name "FMNL3"; transcript_type "protein_coding"; transcript_status "KNOWN"; transcript_name "FMNL3-202"; exon_number "5"; exon_id "ENSE00001331883.1"; talon_gene "34863"; talon_transcript "121531"; talon_exon "568528"; ccdsid "CCDS44874.1"; exon_status "KNOWN"; level "2"; protein_id "ENSP00000335655.5"; source "HAVANA"; tag "CCDS";
chr12	HAVANA	exon	49657082	49657190	.	-	.	gene_id "ENSG00000161791.13"; transcript_id "ENST00000352151.9"; gene_type "protein_coding"; gene_status "KNOWN"; gene_name "FMNL3"; transcript_type "protein_coding"; transcript_status "KNOWN"; transcript_name "FMNL3-202"; exon_number "6"; exon_id "ENSE00001799348.1"; talon_gene "34863"; talon_transcript "121531"; talon_exon "568532"; ccdsid "CCDS44874.1"; exon_status "KNOWN"; level "2"; protein_id "ENSP00000335655.5"; source "HAVANA"; tag "CCDS";
chr12	HAVANA	exon	49656823	49656899	.	-	.	gene_id "ENSG00000161791.13"; transcript_id "ENST00000352151.9"; gene_type "protein_coding"; gene_status "KNOWN"; gene_name "FMNL3"; transcript_type "protein_coding"; transcript_status "KNOWN"; transcript_name "FMNL3-202"; exon_number "7"; exon_id "ENSE00001793632.1"; talon_gene "34863"; talon_transcript "121531"; talon_exon "568534"; ccdsid "CCDS44874.1"; exon_status "KNOWN"; level "2"; protein_id "ENSP00000335655.5"; source "HAVANA"; tag "CCDS";
chr12	HAVANA	exon	49656404	49656497	.	-	.	gene_id "ENSG00000161791.13"; transcript_id "ENST00000352151.9"; gene_type "protein_coding"; gene_status "KNOWN"; gene_name "FMNL3"; transcript_type "protein_coding"; transcript_status "KNOWN"; transcript_name "FMNL3-202"; exon_number "8"; exon_id "ENSE00001798453.1"; talon_gene "34863"; talon_transcript "121531"; talon_exon "568536"; ccdsid "CCDS44874.1"; exon_status "KNOWN"; level "2"; protein_id "ENSP00000335655.5"; source "HAVANA"; tag "CCDS";
chr12	HAVANA	exon	49654910	49654984	.	-	.	gene_id "ENSG00000161791.13"; transcript_id "ENST00000352151.9"; gene_type "protein_coding"; gene_status "KNOWN"; gene_name "FMNL3"; transcript_type "protein_coding"; transcript_status "KNOWN"; transcript_name "FMNL3-202"; exon_number "9"; exon_id "ENSE00001775320.1"; talon_gene "34863"; talon_transcript "121531"; talon_exon "568538"; ccdsid "CCDS44874.1"; exon_status "KNOWN"; level "2"; protein_id "ENSP00000335655.5"; source "HAVANA"; tag "CCDS";
chr12	HAVANA	exon	49654192	49654302	.	-	.	gene_id "ENSG00000161791.13"; transcript_id "ENST00000352151.9"; gene_type "protein_coding"; gene_status "KNOWN"; gene_name "FMNL3"; transcript_type "protein_coding"; transcript_status "KNOWN"; transcript_name "FMNL3-202"; exon_number "10"; exon_id "ENSE00001631845.1"; talon_gene "34863"; talon_transcript "121531"; talon_exon "568540"; ccdsid "CCDS44874.1"; exon_status "KNOWN"; level "2"; protein_id "ENSP00000335655.5"; source "HAVANA"; tag "CCDS";
chr12	HAVANA	exon	49653725	49653874	.	-	.	gene_id "ENSG00000161791.13"; transcript_id "ENST00000352151.9"; gene_type "protein_coding"; gene_status "KNOWN"; gene_name "FMNL3"; transcript_type "protein_coding"; transcript_status "KNOWN"; transcript_name "FMNL3-202"; exon_number "11"; exon_id "ENSE00001741320.1"; talon_gene "34863"; talon_transcript "121531"; talon_exon "568542"; ccdsid "CCDS44874.1"; exon_status "KNOWN"; level "2"; protein_id "ENSP00000335655.5"; source "HAVANA"; tag "CCDS";
chr12	HAVANA	exon	49653226	49653327	.	-	.	gene_id "ENSG00000161791.13"; transcript_id "ENST00000352151.9"; gene_type "protein_coding"; gene_status "KNOWN"; gene_name "FMNL3"; transcript_type "protein_coding"; transcript_status "KNOWN"; transcript_name "FMNL3-202"; exon_number "12"; exon_id "ENSE00001605683.1"; talon_gene "34863"; talon_transcript "121531"; talon_exon "568544"; ccdsid "CCDS44874.1"; exon_status "KNOWN"; level "2"; protein_id "ENSP00000335655.5"; source "HAVANA"; tag "CCDS";
chr12	HAVANA	exon	49651933	49652212	.	-	.	gene_id "ENSG00000161791.13"; transcript_id "ENST00000352151.9"; gene_type "protein_coding"; gene_status "KNOWN"; gene_name "FMNL3"; transcript_type "protein_coding"; transcript_status "KNOWN"; transcript_name "FMNL3-202"; exon_number "13"; exon_id "ENSE00001743701.1"; talon_gene "34863"; talon_transcript "121531"; talon_exon "568546"; ccdsid "CCDS44874.1"; exon_status "KNOWN"; level "2"; protein_id "ENSP00000335655.5"; source "HAVANA"; tag "CCDS";
chr12	HAVANA	exon	49651382	49651450	.	-	.	gene_id "ENSG00000161791.13"; transcript_id "ENST00000352151.9"; gene_type "protein_coding"; gene_status "KNOWN"; gene_name "FMNL3"; transcript_type "protein_coding"; transcript_status "KNOWN"; transcript_name "FMNL3-202"; exon_number "14"; exon_id "ENSE00003689369.1"; talon_gene "34863"; talon_transcript "121531"; talon_exon "568548"; ccdsid "CCDS44874.1"; exon_status "KNOWN"; level "2"; protein_id "ENSP00000335655.5"; source "HAVANA"; tag "CCDS";
chr12	HAVANA	exon	49651168	49651292	.	-	.	gene_id "ENSG00000161791.13"; transcript_id "ENST00000352151.9"; gene_type "protein_coding"; gene_status "KNOWN"; gene_name "FMNL3"; transcript_type "protein_coding"; transcript_status "KNOWN"; transcript_name "FMNL3-202"; exon_number "15"; exon_id "ENSE00003473960.1"; talon_gene "34863"; talon_transcript "121531"; talon_exon "568550"; ccdsid "CCDS44874.1"; exon_status "KNOWN"; level "2"; protein_id "ENSP00000335655.5"; source "HAVANA"; tag "CCDS";
chr12	HAVANA	exon	49650676	49650878	.	-	.	gene_id "ENSG00000161791.13"; transcript_id "ENST00000352151.9"; gene_type "protein_coding"; gene_status "KNOWN"; gene_name "FMNL3"; transcript_type "protein_coding"; transcript_status "KNOWN"; transcript_name "FMNL3-202"; exon_number "16"; exon_id "ENSE00003623276.1"; talon_gene "34863"; talon_transcript "121531"; talon_exon "568552"; ccdsid "CCDS44874.1"; exon_status "KNOWN"; level "2"; protein_id "ENSP00000335655.5"; source "HAVANA"; tag "CCDS";
chr12	HAVANA	exon	49649691	49649925	.	-	.	gene_id "ENSG00000161791.13"; transcript_id "ENST00000352151.9"; gene_type "protein_coding"; gene_status "KNOWN"; gene_name "FMNL3"; transcript_type "protein_coding"; transcript_status "KNOWN"; transcript_name "FMNL3-202"; exon_number "17"; exon_id "ENSE00003642778.1"; talon_gene "34863"; talon_transcript "121531"; talon_exon "568554"; ccdsid "CCDS44874.1"; exon_status "KNOWN"; level "2"; protein_id "ENSP00000335655.5"; source "HAVANA"; tag "CCDS";
chr12	HAVANA	exon	49649470	49649538	.	-	.	gene_id "ENSG00000161791.13"; transcript_id "ENST00000352151.9"; gene_type "protein_coding"; gene_status "KNOWN"; gene_name "FMNL3"; transcript_type "protein_coding"; transcript_status "KNOWN"; transcript_name "FMNL3-202"; exon_number "18"; exon_id "ENSE00003511829.1"; talon_gene "34863"; talon_transcript "121531"; talon_exon "568556"; ccdsid "CCDS44874.1"; exon_status "KNOWN"; level "2"; protein_id "ENSP00000335655.5"; source "HAVANA"; tag "CCDS";
chr12	HAVANA	exon	49649259	49649339	.	-	.	gene_id "ENSG00000161791.13"; transcript_id "ENST00000352151.9"; gene_type "protein_coding"; gene_status "KNOWN"; gene_name "FMNL3"; transcript_type "protein_coding"; transcript_status "KNOWN"; transcript_name "FMNL3-202"; exon_number "19"; exon_id "ENSE00003594355.1"; talon_gene "34863"; talon_transcript "121531"; talon_exon "568558"; ccdsid "CCDS44874.1"; exon_status "KNOWN"; level "2"; protein_id "ENSP00000335655.5"; source "HAVANA"; tag "CCDS";
chr12	HAVANA	exon	49649029	49649158	.	-	.	gene_id "ENSG00000161791.13"; transcript_id "ENST00000352151.9"; gene_type "protein_coding"; gene_status "KNOWN"; gene_name "FMNL3"; transcript_type "protein_coding"; transcript_status "KNOWN"; transcript_name "FMNL3-202"; exon_number "20"; exon_id "ENSE00003618904.1"; talon_gene "34863"; talon_transcript "121531"; talon_exon "568560"; ccdsid "CCDS44874.1"; exon_status "KNOWN"; level "2"; protein_id "ENSP00000335655.5"; source "HAVANA"; tag "CCDS";
chr12	HAVANA	exon	49648193	49648353	.	-	.	gene_id "ENSG00000161791.13"; transcript_id "ENST00000352151.9"; gene_type "protein_coding"; gene_status "KNOWN"; gene_name "FMNL3"; transcript_type "protein_coding"; transcript_status "KNOWN"; transcript_name "FMNL3-202"; exon_number "21"; exon_id "ENSE00003543681.1"; talon_gene "34863"; talon_transcript "121531"; talon_exon "568562"; ccdsid "CCDS44874.1"; exon_status "KNOWN"; level "2"; protein_id "ENSP00000335655.5"; source "HAVANA"; tag "CCDS";
chr12	HAVANA	exon	49647703	49647804	.	-	.	gene_id "ENSG00000161791.13"; transcript_id "ENST00000352151.9"; gene_type "protein_coding"; gene_status "KNOWN"; gene_name "FMNL3"; transcript_type "protein_coding"; transcript_status "KNOWN"; transcript_name "FMNL3-202"; exon_number "22"; exon_id "ENSE00001194567.2"; talon_gene "34863"; talon_transcript "121531"; talon_exon "568564"; ccdsid "CCDS44874.1"; exon_status "KNOWN"; level "2"; protein_id "ENSP00000335655.5"; source "HAVANA"; tag "CCDS";
chr12	HAVANA	exon	49647276	49647368	.	-	.	gene_id "ENSG00000161791.13"; transcript_id "ENST00000352151.9"; gene_type "protein_coding"; gene_status "KNOWN"; gene_name "FMNL3"; transcript_type "protein_coding"; transcript_status "KNOWN"; transcript_name "FMNL3-202"; exon_number "23"; exon_id "ENSE00003589510.1"; talon_gene "34863"; talon_transcript "121531"; talon_exon "568566"; ccdsid "CCDS44874.1"; exon_status "KNOWN"; level "2"; protein_id "ENSP00000335655.5"; source "HAVANA"; tag "CCDS";
chr12	HAVANA	exon	49646886	49647009	.	-	.	gene_id "ENSG00000161791.13"; transcript_id "ENST00000352151.9"; gene_type "protein_coding"; gene_status "KNOWN"; gene_name "FMNL3"; transcript_type "protein_coding"; transcript_status "KNOWN"; transcript_name "FMNL3-202"; exon_number "24"; exon_id "ENSE00003593221.1"; talon_gene "34863"; talon_transcript "121531"; talon_exon "568568"; ccdsid "CCDS44874.1"; exon_status "KNOWN"; level "2"; protein_id "ENSP00000335655.5"; source "HAVANA"; tag "CCDS";
chr12	HAVANA	exon	49644953	49645903	.	-	.	gene_id "ENSG00000161791.13"; transcript_id "ENST00000352151.9"; gene_type "protein_coding"; gene_status "KNOWN"; gene_name "FMNL3"; transcript_type "protein_coding"; transcript_status "KNOWN"; transcript_name "FMNL3-202"; exon_number "25"; exon_id "ENSE00003546568.1"; talon_gene "34863"; talon_transcript "121531"; talon_exon "568582"; ccdsid "CCDS41780.1"; exon_status "KNOWN"; level "2"; protein_id "ENSP00000344311.5"; source "HAVANA"; tag "dotter_confirmed";
chr12	HAVANA	gene	49741557	49763094	.	+	.	gene_id "ENSG00000139644.12"; gene_name "TMBIM6"; gene_status "KNOWN"; gene_type "protein_coding"; talon_gene "34864"; havana_gene "OTTHUMG00000169652.8"; level "2"; tag "overlapping_locus";
chr12	HAVANA	transcript	49741557	49764933	.	+	.	gene_id "ENSG00000139644.12"; transcript_id "ENST00000267115.9"; gene_name "TMBIM6"; gene_status "KNOWN"; gene_type "protein_coding"; transcript_type "protein_coding"; transcript_status "KNOWN"; transcript_name "TMBIM6-201"; talon_gene "34864"; talon_transcript "121545"; ccdsid "CCDS31797.1"; havana_transcript "OTTHUMT00000405289.2"; level "2"; protein_id "ENSP00000267115.5"; source "HAVANA"; tag "CCDS"; transcript_support_level "1";
chr12	HAVANA	exon	49741557	49741611	.	+	.	gene_id "ENSG00000139644.12"; transcript_id "ENST00000267115.9"; gene_type "protein_coding"; gene_status "KNOWN"; gene_name "TMBIM6"; transcript_type "protein_coding"; transcript_status "KNOWN"; transcript_name "TMBIM6-201"; exon_number "1"; exon_id "ENSE00002273851.1"; talon_gene "34864"; talon_transcript "121545"; talon_exon "568629"; ccdsid "CCDS44875.1"; exon_status "KNOWN"; level "2"; protein_id "ENSP00000447074.1"; source "HAVANA"; tag "alternative_5_UTR";
chr12	ENSEMBL	exon	49752464	49752549	.	+	.	gene_id "ENSG00000139644.12"; transcript_id "ENST00000267115.9"; gene_type "protein_coding"; gene_status "KNOWN"; gene_name "TMBIM6"; transcript_type "protein_coding"; transcript_status "KNOWN"; transcript_name "TMBIM6-201"; exon_number "2"; exon_id "ENSE00003488659.1"; talon_gene "34864"; talon_transcript "121545"; talon_exon "568601"; ccdsid "CCDS44875.1"; exon_status "KNOWN"; level "3"; protein_id "ENSP00000389277.1"; source "ENSEMBL"; tag "CCDS";
chr12	ENSEMBL	exon	49752973	49753081	.	+	.	gene_id "ENSG00000139644.12"; transcript_id "ENST00000267115.9"; gene_type "protein_coding"; gene_status "KNOWN"; gene_name "TMBIM6"; transcript_type "protein_coding"; transcript_status "KNOWN"; transcript_name "TMBIM6-201"; exon_number "3"; exon_id "ENSE00001163091.1"; talon_gene "34864"; talon_transcript "121545"; talon_exon "568606"; ccdsid "CCDS44875.1"; exon_status "KNOWN"; level "3"; protein_id "ENSP00000389277.1"; source "ENSEMBL"; tag "CCDS";
chr12	ENSEMBL	exon	49755635	49755755	.	+	.	gene_id "ENSG00000139644.12"; transcript_id "ENST00000267115.9"; gene_type "protein_coding"; gene_status "KNOWN"; gene_name "TMBIM6"; transcript_type "protein_coding"; transcript_status "KNOWN"; transcript_name "TMBIM6-201"; exon_number "4"; exon_id "ENSE00003665643.1"; talon_gene "34864"; talon_transcript "121545"; talon_exon "568608"; ccdsid "CCDS44875.1"; exon_status "KNOWN"; level "3"; protein_id "ENSP00000389277.1"; source "ENSEMBL"; tag "CCDS";
chr12	ENSEMBL	exon	49758227	49758275	.	+	.	gene_id "ENSG00000139644.12"; transcript_id "ENST00000267115.9"; gene_type "protein_coding"; gene_status "KNOWN"; gene_name "TMBIM6"; transcript_type "protein_coding"; transcript_status "KNOWN"; transcript_name "TMBIM6-201"; exon_number "5"; exon_id "ENSE00003461463.1"; talon_gene "34864"; talon_transcript "121545"; talon_exon "568610"; ccdsid "CCDS44875.1"; exon_status "KNOWN"; level "3"; protein_id "ENSP00000389277.1"; source "ENSEMBL"; tag "CCDS";
chr12	ENSEMBL	exon	49758383	49758480	.	+	.	gene_id "ENSG00000139644.12"; transcript_id "ENST00000267115.9"; gene_type "protein_coding"; gene_status "KNOWN"; gene_name "TMBIM6"; transcript_type "protein_coding"; transcript_status "KNOWN"; transcript_name "TMBIM6-201"; exon_number "6"; exon_id "ENSE00003562177.1"; talon_gene "34864"; talon_transcript "121545"; talon_exon "568643"; ccdsid "CCDS44875.1"; exon_status "KNOWN"; level "3"; protein_id "ENSP00000389277.1"; source "ENSEMBL"; tag "CCDS";
chr12	ENSEMBL	exon	49758683	49758762	.	+	.	gene_id "ENSG00000139644.12"; transcript_id "ENST00000267115.9"; gene_type "protein_coding"; gene_status "KNOWN"; gene_name "TMBIM6"; transcript_type "protein_coding"; transcript_status "KNOWN"; transcript_name "TMBIM6-201"; exon_number "7"; exon_id "ENSE00003474504.1"; talon_gene "34864"; talon_transcript "121545"; talon_exon "568644"; ccdsid "CCDS44875.1"; exon_status "KNOWN"; level "3"; protein_id "ENSP00000389277.1"; source "ENSEMBL"; tag "CCDS";
chr12	ENSEMBL	exon	49759221	49759321	.	+	.	gene_id "ENSG00000139644.12"; transcript_id "ENST00000267115.9"; gene_type "protein_coding"; gene_status "KNOWN"; gene_name "TMBIM6"; transcript_type "protein_coding"; transcript_status "KNOWN"; transcript_name "TMBIM6-201"; exon_number "8"; exon_id "ENSE00003497462.1"; talon_gene "34864"; talon_transcript "121545"; talon_exon "568646"; ccdsid "CCDS44875.1"; exon_status "KNOWN"; level "3"; protein_id "ENSP00000389277.1"; source "ENSEMBL"; tag "CCDS";
chr12	ENSEMBL	exon	49761704	49761779	.	+	.	gene_id "ENSG00000139644.12"; transcript_id "ENST00000267115.9"; gene_type "protein_coding"; gene_status "KNOWN"; gene_name "TMBIM6"; transcript_type "protein_coding"; transcript_status "KNOWN"; transcript_name "TMBIM6-201"; exon_number "9"; exon_id "ENSE00003470288.1"; talon_gene "34864"; talon_transcript "121545"; talon_exon "568648"; ccdsid "CCDS44875.1"; exon_status "KNOWN"; level "3"; protein_id "ENSP00000389277.1"; source "ENSEMBL"; tag "CCDS";
chr12	HAVANA	exon	49762873	49764933	.	+	.	gene_id "ENSG00000139644.12"; transcript_id "ENST00000267115.9"; gene_type "protein_coding"; gene_status "KNOWN"; gene_name "TMBIM6"; transcript_type "protein_coding"; transcript_status "KNOWN"; transcript_name "TMBIM6-201"; exon_number "10"; exon_id "ENSE00002344802.2"; talon_gene "34864"; talon_transcript "121545"; talon_exon "568651"; ccdsid "CCDS31797.1"; exon_status "KNOWN"; level "2"; protein_id "ENSP00000267115.5"; source "HAVANA"; tag "CCDS";
chr12	HAVANA	transcript	49741574	49764726	.	+	.	gene_id "ENSG00000139644.12"; transcript_id "ENST00000549385.5"; gene_name "TMBIM6"; gene_status "KNOWN"; gene_type "protein_coding"; transcript_type "protein_coding"; transcript_status "KNOWN"; transcript_name "TMBIM6-217"; talon_gene "34864"; talon_transcript "121549"; ccdsid "CCDS31797.1"; havana_transcript "OTTHUMT00000405293.1"; level "2"; protein_id "ENSP00000448036.1"; source "HAVANA"; tag "CCDS"; transcript_support_level "5";
chr12	HAVANA	exon	49741574	49741611	.	+	.	gene_id "ENSG00000139644.12"; transcript_id "ENST00000549385.5"; gene_type "protein_coding"; gene_status "KNOWN"; gene_name "TMBIM6"; transcript_type "protein_coding"; transcript_status "KNOWN"; transcript_name "TMBIM6-217"; exon_number "1"; exon_id "ENSE00002424538.1"; talon_gene "34864"; talon_transcript "121549"; talon_exon "568661"; ccdsid "CCDS31797.1"; exon_status "KNOWN"; level "2"; protein_id "ENSP00000448036.1"; source "HAVANA"; tag "CCDS";
chr12	HAVANA	exon	49741957	49742115	.	+	.	gene_id "ENSG00000139644.12"; transcript_id "ENST00000549385.5"; gene_type "protein_coding"; gene_status "KNOWN"; gene_name "TMBIM6"; transcript_type "protein_coding"; transcript_status "KNOWN"; transcript_name "TMBIM6-217"; exon_number "2"; exon_id "ENSE00002409352.1"; talon_gene "34864"; talon_transcript "121549"; talon_exon "568626"; ccdsid "CCDS31797.1"; exon_status "KNOWN"; level "2"; protein_id "ENSP00000447400.1"; source "HAVANA"; tag "cds_end_NF";
chr12	ENSEMBL	exon	49752464	49752549	.	+	.	gene_id "ENSG00000139644.12"; transcript_id "ENST00000549385.5"; gene_type "protein_coding"; gene_status "KNOWN"; gene_name "TMBIM6"; transcript_type "protein_coding"; transcript_status "KNOWN"; transcript_name "TMBIM6-217"; exon_number "3"; exon_id "ENSE00003488659.1"; talon_gene "34864"; talon_transcript "121549"; talon_exon "568601"; ccdsid "CCDS44875.1"; exon_status "KNOWN"; level "3"; protein_id "ENSP00000389277.1"; source "ENSEMBL"; tag "CCDS";
chr12	ENSEMBL	exon	49752973	49753081	.	+	.	gene_id "ENSG00000139644.12"; transcript_id "ENST00000549385.5"; gene_type "protein_coding"; gene_status "KNOWN"; gene_name "TMBIM6"; transcript_type "protein_coding"; transcript_status "KNOWN"; transcript_name "TMBIM6-217"; exon_number "4"; exon_id "ENSE00001163091.1"; talon_gene "34864"; talon_transcript "121549"; talon_exon "568606"; ccdsid "CCDS44875.1"; exon_status "KNOWN"; level "3"; protein_id "ENSP00000389277.1"; source "ENSEMBL"; tag "CCDS";
chr12	ENSEMBL	exon	49755635	49755755	.	+	.	gene_id "ENSG00000139644.12"; transcript_id "ENST00000549385.5"; gene_type "protein_coding"; gene_status "KNOWN"; gene_name "TMBIM6"; transcript_type "protein_coding"; transcript_status "KNOWN"; transcript_name "TMBIM6-217"; exon_number "5"; exon_id "ENSE00003665643.1"; talon_gene "34864"; talon_transcript "121549"; talon_exon "568608"; ccdsid "CCDS44875.1"; exon_status "KNOWN"; level "3"; protein_id "ENSP00000389277.1"; source "ENSEMBL"; tag "CCDS";
chr12	ENSEMBL	exon	49758227	49758275	.	+	.	gene_id "ENSG00000139644.12"; transcript_id "ENST00000549385.5"; gene_type "protein_coding"; gene_status "KNOWN"; gene_name "TMBIM6"; transcript_type "protein_coding"; transcript_status "KNOWN"; transcript_name "TMBIM6-217"; exon_number "6"; exon_id "ENSE00003461463.1"; talon_gene "34864"; talon_transcript "121549"; talon_exon "568610"; ccdsid "CCDS44875.1"; exon_status "KNOWN"; level "3"; protein_id "ENSP00000389277.1"; source "ENSEMBL"; tag "CCDS";
chr12	ENSEMBL	exon	49758383	49758480	.	+	.	gene_id "ENSG00000139644.12"; transcript_id "ENST00000549385.5"; gene_type "protein_coding"; gene_status "KNOWN"; gene_name "TMBIM6"; transcript_type "protein_coding"; transcript_status "KNOWN"; transcript_name "TMBIM6-217"; exon_number "7"; exon_id "ENSE00003562177.1"; talon_gene "34864"; talon_transcript "121549"; talon_exon "568643"; ccdsid "CCDS44875.1"; exon_status "KNOWN"; level "3"; protein_id "ENSP00000389277.1"; source "ENSEMBL"; tag "CCDS";
chr12	ENSEMBL	exon	49758683	49758762	.	+	.	gene_id "ENSG00000139644.12"; transcript_id "ENST00000549385.5"; gene_type "protein_coding"; gene_status "KNOWN"; gene_name "TMBIM6"; transcript_type "protein_coding"; transcript_status "KNOWN"; transcript_name "TMBIM6-217"; exon_number "8"; exon_id "ENSE00003474504.1"; talon_gene "34864"; talon_transcript "121549"; talon_exon "568644"; ccdsid "CCDS44875.1"; exon_status "KNOWN"; level "3"; protein_id "ENSP00000389277.1"; source "ENSEMBL"; tag "CCDS";
chr12	ENSEMBL	exon	49759221	49759321	.	+	.	gene_id "ENSG00000139644.12"; transcript_id "ENST00000549385.5"; gene_type "protein_coding"; gene_status "KNOWN"; gene_name "TMBIM6"; transcript_type "protein_coding"; transcript_status "KNOWN"; transcript_name "TMBIM6-217"; exon_number "9"; exon_id "ENSE00003497462.1"; talon_gene "34864"; talon_transcript "121549"; talon_exon "568646"; ccdsid "CCDS44875.1"; exon_status "KNOWN"; level "3"; protein_id "ENSP00000389277.1"; source "ENSEMBL"; tag "CCDS";
chr12	ENSEMBL	exon	49761704	49761779	.	+	.	gene_id "ENSG00000139644.12"; transcript_id "ENST00000549385.5"; gene_type "protein_coding"; gene_status "KNOWN"; gene_name "TMBIM6"; transcript_type "protein_coding"; transcript_status "KNOWN"; transcript_name "TMBIM6-217"; exon_number "10"; exon_id "ENSE00003470288.1"; talon_gene "34864"; talon_transcript "121549"; talon_exon "568648"; ccdsid "CCDS44875.1"; exon_status "KNOWN"; level "3"; protein_id "ENSP00000389277.1"; source "ENSEMBL"; tag "CCDS";
chr12	HAVANA	exon	49762873	49764726	.	+	.	gene_id "ENSG00000139644.12"; transcript_id "ENST00000549385.5"; gene_type "protein_coding"; gene_status "KNOWN"; gene_name "TMBIM6"; transcript_type "protein_coding"; transcript_status "KNOWN"; transcript_name "TMBIM6-217"; exon_number "11"; exon_id "ENSE00002385973.1"; talon_gene "34864"; talon_transcript "121549"; talon_exon "568663"; ccdsid "CCDS31797.1"; exon_status "KNOWN"; level "2"; protein_id "ENSP00000448036.1"; source "HAVANA"; tag "CCDS";
chr12	HAVANA	transcript	49750620	49762948	.	+	.	gene_id "ENSG00000139644.12"; transcript_id "ENST00000552370.5"; gene_name "TMBIM6"; gene_status "KNOWN"; gene_type "protein_coding"; transcript_type "protein_coding"; transcript_status "KNOWN"; transcript_name "TMBIM6-225"; talon_gene "34864"; talon_transcript "121555"; ccdsid "CCDS31797.1"; havana_transcript "OTTHUMT00000405448.3"; level "2"; protein_id "ENSP00000450158.2"; source "HAVANA"; tag "CCDS"; transcript_support_level "5";
chr12	HAVANA	exon	49750620	49750705	.	+	.	gene_id "ENSG00000139644.12"; transcript_id "ENST00000552370.5"; gene_type "protein_coding"; gene_status "KNOWN"; gene_name "TMBIM6"; transcript_type "protein_coding"; transcript_status "KNOWN"; transcript_name "TMBIM6-225"; exon_number "1"; exon_id "ENSE00002344824.1"; talon_gene "34864"; talon_transcript "121555"; talon_exon "568674"; ccdsid "CCDS31797.1"; exon_status "KNOWN"; level "2"; protein_id "ENSP00000450158.2"; source "HAVANA"; tag "CCDS";
chr12	ENSEMBL	exon	49752464	49752549	.	+	.	gene_id "ENSG00000139644.12"; transcript_id "ENST00000552370.5"; gene_type "protein_coding"; gene_status "KNOWN"; gene_name "TMBIM6"; transcript_type "protein_coding"; transcript_status "KNOWN"; transcript_name "TMBIM6-225"; exon_number "2"; exon_id "ENSE00003488659.1"; talon_gene "34864"; talon_transcript "121555"; talon_exon "568601"; ccdsid "CCDS44875.1"; exon_status "KNOWN"; level "3"; protein_id "ENSP00000389277.1"; source "ENSEMBL"; tag "CCDS";
chr12	ENSEMBL	exon	49752973	49753081	.	+	.	gene_id "ENSG00000139644.12"; transcript_id "ENST00000552370.5"; gene_type "protein_coding"; gene_status "KNOWN"; gene_name "TMBIM6"; transcript_type "protein_coding"; transcript_status "KNOWN"; transcript_name "TMBIM6-225"; exon_number "3"; exon_id "ENSE00001163091.1"; talon_gene "34864"; talon_transcript "121555"; talon_exon "568606"; ccdsid "CCDS44875.1"; exon_status "KNOWN"; level "3"; protein_id "ENSP00000389277.1"; source "ENSEMBL"; tag "CCDS";
chr12	ENSEMBL	exon	49755635	49755755	.	+	.	gene_id "ENSG00000139644.12"; transcript_id "ENST00000552370.5"; gene_type "protein_coding"; gene_status "KNOWN"; gene_name "TMBIM6"; transcript_type "protein_coding"; transcript_status "KNOWN"; transcript_name "TMBIM6-225"; exon_number "4"; exon_id "ENSE00003665643.1"; talon_gene "34864"; talon_transcript "121555"; talon_exon "568608"; ccdsid "CCDS44875.1"; exon_status "KNOWN"; level "3"; protein_id "ENSP00000389277.1"; source "ENSEMBL"; tag "CCDS";
chr12	ENSEMBL	exon	49758227	49758275	.	+	.	gene_id "ENSG00000139644.12"; transcript_id "ENST00000552370.5"; gene_type "protein_coding"; gene_status "KNOWN"; gene_name "TMBIM6"; transcript_type "protein_coding"; transcript_status "KNOWN"; transcript_name "TMBIM6-225"; exon_number "5"; exon_id "ENSE00003461463.1"; talon_gene "34864"; talon_transcript "121555"; talon_exon "568610"; ccdsid "CCDS44875.1"; exon_status "KNOWN"; level "3"; protein_id "ENSP00000389277.1"; source "ENSEMBL"; tag "CCDS";
chr12	ENSEMBL	exon	49758383	49758480	.	+	.	gene_id "ENSG00000139644.12"; transcript_id "ENST00000552370.5"; gene_type "protein_coding"; gene_status "KNOWN"; gene_name "TMBIM6"; transcript_type "protein_coding"; transcript_status "KNOWN"; transcript_name "TMBIM6-225"; exon_number "6"; exon_id "ENSE00003562177.1"; talon_gene "34864"; talon_transcript "121555"; talon_exon "568643"; ccdsid "CCDS44875.1"; exon_status "KNOWN"; level "3"; protein_id "ENSP00000389277.1"; source "ENSEMBL"; tag "CCDS";
chr12	ENSEMBL	exon	49758683	49758762	.	+	.	gene_id "ENSG00000139644.12"; transcript_id "ENST00000552370.5"; gene_type "protein_coding"; gene_status "KNOWN"; gene_name "TMBIM6"; transcript_type "protein_coding"; transcript_status "KNOWN"; transcript_name "TMBIM6-225"; exon_number "7"; exon_id "ENSE00003474504.1"; talon_gene "34864"; talon_transcript "121555"; talon_exon "568644"; ccdsid "CCDS44875.1"; exon_status "KNOWN"; level "3"; protein_id "ENSP00000389277.1"; source "ENSEMBL"; tag "CCDS";
chr12	ENSEMBL	exon	49759221	49759321	.	+	.	gene_id "ENSG00000139644.12"; transcript_id "ENST00000552370.5"; gene_type "protein_coding"; gene_status "KNOWN"; gene_name "TMBIM6"; transcript_type "protein_coding"; transcript_status "KNOWN"; transcript_name "TMBIM6-225"; exon_number "8"; exon_id "ENSE00003497462.1"; talon_gene "34864"; talon_transcript "121555"; talon_exon "568646"; ccdsid "CCDS44875.1"; exon_status "KNOWN"; level "3"; protein_id "ENSP00000389277.1"; source "ENSEMBL"; tag "CCDS";
chr12	ENSEMBL	exon	49761704	49761779	.	+	.	gene_id "ENSG00000139644.12"; transcript_id "ENST00000552370.5"; gene_type "protein_coding"; gene_status "KNOWN"; gene_name "TMBIM6"; transcript_type "protein_coding"; transcript_status "KNOWN"; transcript_name "TMBIM6-225"; exon_number "9"; exon_id "ENSE00003470288.1"; talon_gene "34864"; talon_transcript "121555"; talon_exon "568648"; ccdsid "CCDS44875.1"; exon_status "KNOWN"; level "3"; protein_id "ENSP00000389277.1"; source "ENSEMBL"; tag "CCDS";
chr12	HAVANA	exon	49762873	49762948	.	+	.	gene_id "ENSG00000139644.12"; transcript_id "ENST00000552370.5"; gene_type "protein_coding"; gene_status "KNOWN"; gene_name "TMBIM6"; transcript_type "protein_coding"; transcript_status "KNOWN"; transcript_name "TMBIM6-225"; exon_number "10"; exon_id "ENSE00003740008.1"; talon_gene "34864"; talon_transcript "121555"; talon_exon "568676"; ccdsid "CCDS31797.1"; exon_status "KNOWN"; level "2"; protein_id "ENSP00000450158.2"; source "HAVANA"; tag "CCDS";
chr12	HAVANA	transcript	49752456	49764742	.	+	.	gene_id "ENSG00000139644.12"; transcript_id "ENST00000395006.8"; gene_name "TMBIM6"; gene_status "KNOWN"; gene_type "protein_coding"; transcript_type "protein_coding"; transcript_status "KNOWN"; transcript_name "TMBIM6-202"; talon_gene "34864"; talon_transcript "121556"; ccdsid "CCDS31797.1"; havana_transcript "OTTHUMT00000405299.1"; level "2"; protein_id "ENSP00000378454.4"; source "HAVANA"; tag "CCDS"; transcript_support_level "1";
chr12	HAVANA	exon	49752456	49752549	.	+	.	gene_id "ENSG00000139644.12"; transcript_id "ENST00000395006.8"; gene_type "protein_coding"; gene_status "KNOWN"; gene_name "TMBIM6"; transcript_type "protein_coding"; transcript_status "KNOWN"; transcript_name "TMBIM6-202"; exon_number "1"; exon_id "ENSE00002393209.1"; talon_gene "34864"; talon_transcript "121556"; talon_exon "568677"; ccdsid "CCDS31797.1"; exon_status "KNOWN"; level "2"; protein_id "ENSP00000378454.4"; source "HAVANA"; tag "CCDS";
chr12	ENSEMBL	exon	49752973	49753081	.	+	.	gene_id "ENSG00000139644.12"; transcript_id "ENST00000395006.8"; gene_type "protein_coding"; gene_status "KNOWN"; gene_name "TMBIM6"; transcript_type "protein_coding"; transcript_status "KNOWN"; transcript_name "TMBIM6-202"; exon_number "2"; exon_id "ENSE00001163091.1"; talon_gene "34864"; talon_transcript "121556"; talon_exon "568606"; ccdsid "CCDS44875.1"; exon_status "KNOWN"; level "3"; protein_id "ENSP00000389277.1"; source "ENSEMBL"; tag "CCDS";
chr12	ENSEMBL	exon	49755635	49755755	.	+	.	gene_id "ENSG00000139644.12"; transcript_id "ENST00000395006.8"; gene_type "protein_coding"; gene_status "KNOWN"; gene_name "TMBIM6"; transcript_type "protein_coding"; transcript_status "KNOWN"; transcript_name "TMBIM6-202"; exon_number "3"; exon_id "ENSE00003665643.1"; talon_gene "34864"; talon_transcript "121556"; talon_exon "568608"; ccdsid "CCDS44875.1"; exon_status "KNOWN"; level "3"; protein_id "ENSP00000389277.1"; source "ENSEMBL"; tag "CCDS";
chr12	ENSEMBL	exon	49758227	49758275	.	+	.	gene_id "ENSG00000139644.12"; transcript_id "ENST00000395006.8"; gene_type "protein_coding"; gene_status "KNOWN"; gene_name "TMBIM6"; transcript_type "protein_coding"; transcript_status "KNOWN"; transcript_name "TMBIM6-202"; exon_number "4"; exon_id "ENSE00003461463.1"; talon_gene "34864"; talon_transcript "121556"; talon_exon "568610"; ccdsid "CCDS44875.1"; exon_status "KNOWN"; level "3"; protein_id "ENSP00000389277.1"; source "ENSEMBL"; tag "CCDS";
chr12	ENSEMBL	exon	49758383	49758480	.	+	.	gene_id "ENSG00000139644.12"; transcript_id "ENST00000395006.8"; gene_type "protein_coding"; gene_status "KNOWN"; gene_name "TMBIM6"; transcript_type "protein_coding"; transcript_status "KNOWN"; transcript_name "TMBIM6-202"; exon_number "5"; exon_id "ENSE00003562177.1"; talon_gene "34864"; talon_transcript "121556"; talon_exon "568643"; ccdsid "CCDS44875.1"; exon_status "KNOWN"; level "3"; protein_id "ENSP00000389277.1"; source "ENSEMBL"; tag "CCDS";
chr12	ENSEMBL	exon	49758683	49758762	.	+	.	gene_id "ENSG00000139644.12"; transcript_id "ENST00000395006.8"; gene_type "protein_coding"; gene_status "KNOWN"; gene_name "TMBIM6"; transcript_type "protein_coding"; transcript_status "KNOWN"; transcript_name "TMBIM6-202"; exon_number "6"; exon_id "ENSE00003474504.1"; talon_gene "34864"; talon_transcript "121556"; talon_exon "568644"; ccdsid "CCDS44875.1"; exon_status "KNOWN"; level "3"; protein_id "ENSP00000389277.1"; source "ENSEMBL"; tag "CCDS";
chr12	ENSEMBL	exon	49759221	49759321	.	+	.	gene_id "ENSG00000139644.12"; transcript_id "ENST00000395006.8"; gene_type "protein_coding"; gene_status "KNOWN"; gene_name "TMBIM6"; transcript_type "protein_coding"; transcript_status "KNOWN"; transcript_name "TMBIM6-202"; exon_number "7"; exon_id "ENSE00003497462.1"; talon_gene "34864"; talon_transcript "121556"; talon_exon "568646"; ccdsid "CCDS44875.1"; exon_status "KNOWN"; level "3"; protein_id "ENSP00000389277.1"; source "ENSEMBL"; tag "CCDS";
chr12	ENSEMBL	exon	49761704	49761779	.	+	.	gene_id "ENSG00000139644.12"; transcript_id "ENST00000395006.8"; gene_type "protein_coding"; gene_status "KNOWN"; gene_name "TMBIM6"; transcript_type "protein_coding"; transcript_status "KNOWN"; transcript_name "TMBIM6-202"; exon_number "8"; exon_id "ENSE00003470288.1"; talon_gene "34864"; talon_transcript "121556"; talon_exon "568648"; ccdsid "CCDS44875.1"; exon_status "KNOWN"; level "3"; protein_id "ENSP00000389277.1"; source "ENSEMBL"; tag "CCDS";
chr12	HAVANA	exon	49762873	49764742	.	+	.	gene_id "ENSG00000139644.12"; transcript_id "ENST00000395006.8"; gene_type "protein_coding"; gene_status "KNOWN"; gene_name "TMBIM6"; transcript_type "protein_coding"; transcript_status "KNOWN"; transcript_name "TMBIM6-202"; exon_number "9"; exon_id "ENSE00002426314.1"; talon_gene "34864"; talon_transcript "121556"; talon_exon "568678"; ccdsid "CCDS31797.1"; exon_status "KNOWN"; level "2"; protein_id "ENSP00000378454.4"; source "HAVANA"; tag "CCDS";
chr12	HAVANA	transcript	49752964	49764723	.	+	.	gene_id "ENSG00000139644.12"; transcript_id "ENST00000547798.1"; gene_name "TMBIM6"; gene_status "KNOWN"; gene_type "protein_coding"; transcript_type "protein_coding"; transcript_status "KNOWN"; transcript_name "TMBIM6-209"; talon_gene "34864"; talon_transcript "121557"; havana_transcript "OTTHUMT00000405300.1"; level "2"; protein_id "ENSP00000447030.1"; source "HAVANA"; tag "appris_alternative_2"; transcript_support_level "2";
chr12	HAVANA	exon	49752964	49753081	.	+	.	gene_id "ENSG00000139644.12"; transcript_id "ENST00000547798.1"; gene_type "protein_coding"; gene_status "KNOWN"; gene_name "TMBIM6"; transcript_type "protein_coding"; transcript_status "KNOWN"; transcript_name "TMBIM6-209"; exon_number "1"; exon_id "ENSE00002394557.1"; talon_gene "34864"; talon_transcript "121557"; talon_exon "568679"; exon_status "KNOWN"; level "2"; protein_id "ENSP00000447030.1"; source "HAVANA"; tag "appris_alternative_2";
chr12	ENSEMBL	exon	49755635	49755755	.	+	.	gene_id "ENSG00000139644.12"; transcript_id "ENST00000547798.1"; gene_type "protein_coding"; gene_status "KNOWN"; gene_name "TMBIM6"; transcript_type "protein_coding"; transcript_status "KNOWN"; transcript_name "TMBIM6-209"; exon_number "2"; exon_id "ENSE00003665643.1"; talon_gene "34864"; talon_transcript "121557"; talon_exon "568608"; ccdsid "CCDS44875.1"; exon_status "KNOWN"; level "3"; protein_id "ENSP00000389277.1"; source "ENSEMBL"; tag "CCDS";
chr12	ENSEMBL	exon	49758227	49758275	.	+	.	gene_id "ENSG00000139644.12"; transcript_id "ENST00000547798.1"; gene_type "protein_coding"; gene_status "KNOWN"; gene_name "TMBIM6"; transcript_type "protein_coding"; transcript_status "KNOWN"; transcript_name "TMBIM6-209"; exon_number "3"; exon_id "ENSE00003461463.1"; talon_gene "34864"; talon_transcript "121557"; talon_exon "568610"; ccdsid "CCDS44875.1"; exon_status "KNOWN"; level "3"; protein_id "ENSP00000389277.1"; source "ENSEMBL"; tag "CCDS";
chr12	ENSEMBL	exon	49758383	49758480	.	+	.	gene_id "ENSG00000139644.12"; transcript_id "ENST00000547798.1"; gene_type "protein_coding"; gene_status "KNOWN"; gene_name "TMBIM6"; transcript_type "protein_coding"; transcript_status "KNOWN"; transcript_name "TMBIM6-209"; exon_number "4"; exon_id "ENSE00003562177.1"; talon_gene "34864"; talon_transcript "121557"; talon_exon "568643"; ccdsid "CCDS44875.1"; exon_status "KNOWN"; level "3"; protein_id "ENSP00000389277.1"; source "ENSEMBL"; tag "CCDS";
chr12	ENSEMBL	exon	49758683	49758762	.	+	.	gene_id "ENSG00000139644.12"; transcript_id "ENST00000547798.1"; gene_type "protein_coding"; gene_status "KNOWN"; gene_name "TMBIM6"; transcript_type "protein_coding"; transcript_status "KNOWN"; transcript_name "TMBIM6-209"; exon_number "5"; exon_id "ENSE00003474504.1"; talon_gene "34864"; talon_transcript "121557"; talon_exon "568644"; ccdsid "CCDS44875.1"; exon_status "KNOWN"; level "3"; protein_id "ENSP00000389277.1"; source "ENSEMBL"; tag "CCDS";
chr12	ENSEMBL	exon	49759221	49759321	.	+	.	gene_id "ENSG00000139644.12"; transcript_id "ENST00000547798.1"; gene_type "protein_coding"; gene_status "KNOWN"; gene_name "TMBIM6"; transcript_type "protein_coding"; transcript_status "KNOWN"; transcript_name "TMBIM6-209"; exon_number "6"; exon_id "ENSE00003497462.1"; talon_gene "34864"; talon_transcript "121557"; talon_exon "568646"; ccdsid "CCDS44875.1"; exon_status "KNOWN"; level "3"; protein_id "ENSP00000389277.1"; source "ENSEMBL"; tag "CCDS";
chr12	ENSEMBL	exon	49761704	49761779	.	+	.	gene_id "ENSG00000139644.12"; transcript_id "ENST00000547798.1"; gene_type "protein_coding"; gene_status "KNOWN"; gene_name "TMBIM6"; transcript_type "protein_coding"; transcript_status "KNOWN"; transcript_name "TMBIM6-209"; exon_number "7"; exon_id "ENSE00003470288.1"; talon_gene "34864"; talon_transcript "121557"; talon_exon "568648"; ccdsid "CCDS44875.1"; exon_status "KNOWN"; level "3"; protein_id "ENSP00000389277.1"; source "ENSEMBL"; tag "CCDS";
chr12	HAVANA	exon	49762873	49764723	.	+	.	gene_id "ENSG00000139644.12"; transcript_id "ENST00000547798.1"; gene_type "protein_coding"; gene_status "KNOWN"; gene_name "TMBIM6"; transcript_type "protein_coding"; transcript_status "KNOWN"; transcript_name "TMBIM6-209"; exon_number "8"; exon_id "ENSE00002384670.1"; talon_gene "34864"; talon_transcript "121557"; talon_exon "568680"; exon_status "KNOWN"; level "2"; protein_id "ENSP00000447030.1"; source "HAVANA"; tag "appris_alternative_2";
chr12	HAVANA	transcript	49759136	49763094	.	+	.	gene_id "ENSG00000139644.12"; transcript_id "ENST00000549471.1"; gene_name "TMBIM6"; gene_status "KNOWN"; gene_type "protein_coding"; transcript_type "retained_intron"; transcript_status "KNOWN"; transcript_name "TMBIM6-219"; talon_gene "34864"; talon_transcript "121561"; havana_transcript "OTTHUMT00000405452.1"; level "2"; source "HAVANA"; transcript_support_level "2";
chr12	HAVANA	exon	49759136	49759321	.	+	.	gene_id "ENSG00000139644.12"; transcript_id "ENST00000549471.1"; gene_type "protein_coding"; gene_status "KNOWN"; gene_name "TMBIM6"; transcript_type "retained_intron"; transcript_status "KNOWN"; transcript_name "TMBIM6-219"; exon_number "1"; exon_id "ENSE00002326308.1"; talon_gene "34864"; talon_transcript "121561"; talon_exon "568687"; exon_status "KNOWN"; level "2"; source "HAVANA";
chr12	ENSEMBL	exon	49761704	49761779	.	+	.	gene_id "ENSG00000139644.12"; transcript_id "ENST00000549471.1"; gene_type "protein_coding"; gene_status "KNOWN"; gene_name "TMBIM6"; transcript_type "retained_intron"; transcript_status "KNOWN"; transcript_name "TMBIM6-219"; exon_number "2"; exon_id "ENSE00003470288.1"; talon_gene "34864"; talon_transcript "121561"; talon_exon "568648"; ccdsid "CCDS44875.1"; exon_status "KNOWN"; level "3"; protein_id "ENSP00000389277.1"; source "ENSEMBL"; tag "CCDS";
chr12	HAVANA	exon	49762873	49763094	.	+	.	gene_id "ENSG00000139644.12"; transcript_id "ENST00000549471.1"; gene_type "protein_coding"; gene_status "KNOWN"; gene_name "TMBIM6"; transcript_type "retained_intron"; transcript_status "KNOWN"; transcript_name "TMBIM6-219"; exon_number "3"; exon_id "ENSE00002358797.1"; talon_gene "34864"; talon_transcript "121561"; talon_exon "568688"; exon_status "KNOWN"; level "2"; source "HAVANA";
chr12	HAVANA	gene	49791146	49828425	.	-	.	gene_id "ENSG00000167566.16"; gene_name "NCKAP5L"; gene_status "KNOWN"; gene_type "protein_coding"; talon_gene "34867"; havana_gene "OTTHUMG00000156969.3"; level "2";
chr12	HAVANA	transcript	49791146	49797002	.	-	.	gene_id "ENSG00000167566.16"; transcript_id "ENST00000433948.5"; gene_name "NCKAP5L"; gene_status "KNOWN"; gene_type "protein_coding"; transcript_type "protein_coding"; transcript_status "KNOWN"; transcript_name "NCKAP5L-202"; talon_gene "34867"; talon_transcript "121564"; havana_transcript "OTTHUMT00000346885.2"; level "2"; protein_id "ENSP00000402619.1"; source "HAVANA"; tag "cds_start_NF"; transcript_support_level "1";
chr12	HAVANA	exon	49794765	49797002	.	-	.	gene_id "ENSG00000167566.16"; transcript_id "ENST00000433948.5"; gene_type "protein_coding"; gene_status "KNOWN"; gene_name "NCKAP5L"; transcript_type "protein_coding"; transcript_status "KNOWN"; transcript_name "NCKAP5L-202"; exon_number "1"; exon_id "ENSE00001618290.1"; talon_gene "34867"; talon_transcript "121564"; talon_exon "568691"; exon_status "KNOWN"; level "2"; protein_id "ENSP00000402619.1"; source "HAVANA"; tag "cds_start_NF";
chr12	HAVANA	exon	49793734	49793896	.	-	.	gene_id "ENSG00000167566.16"; transcript_id "ENST00000433948.5"; gene_type "protein_coding"; gene_status "KNOWN"; gene_name "NCKAP5L"; transcript_type "protein_coding"; transcript_status "KNOWN"; transcript_name "NCKAP5L-202"; exon_number "2"; exon_id "ENSE00001114478.1"; talon_gene "34867"; talon_transcript "121564"; talon_exon "568693"; ccdsid "CCDS41781.2"; exon_status "KNOWN"; level "2"; protein_id "ENSP00000402619.1"; source "HAVANA"; tag "cds_start_NF";
chr12	HAVANA	exon	49793352	49793433	.	-	.	gene_id "ENSG00000167566.16"; transcript_id "ENST00000433948.5"; gene_type "protein_coding"; gene_status "KNOWN"; gene_name "NCKAP5L"; transcript_type "protein_coding"; transcript_status "KNOWN"; transcript_name "NCKAP5L-202"; exon_number "3"; exon_id "ENSE00001114475.1"; talon_gene "34867"; talon_transcript "121564"; talon_exon "568695"; ccdsid "CCDS41781.2"; exon_status "KNOWN"; level "2"; protein_id "ENSP00000402619.1"; source "HAVANA"; tag "cds_start_NF";
chr12	HAVANA	exon	49792678	49792986	.	-	.	gene_id "ENSG00000167566.16"; transcript_id "ENST00000433948.5"; gene_type "protein_coding"; gene_status "KNOWN"; gene_name "NCKAP5L"; transcript_type "protein_coding"; transcript_status "KNOWN"; transcript_name "NCKAP5L-202"; exon_number "4"; exon_id "ENSE00001114474.1"; talon_gene "34867"; talon_transcript "121564"; talon_exon "568697"; ccdsid "CCDS41781.2"; exon_status "KNOWN"; level "2"; protein_id "ENSP00000402619.1"; source "HAVANA"; tag "cds_start_NF";
chr12	HAVANA	exon	49791146	49792588	.	-	.	gene_id "ENSG00000167566.16"; transcript_id "ENST00000433948.5"; gene_type "protein_coding"; gene_status "KNOWN"; gene_name "NCKAP5L"; transcript_type "protein_coding"; transcript_status "KNOWN"; transcript_name "NCKAP5L-202"; exon_number "5"; exon_id "ENSE00001626310.1"; talon_gene "34867"; talon_transcript "121564"; talon_exon "568699"; exon_status "KNOWN"; level "2"; protein_id "ENSP00000402619.1"; source "HAVANA"; tag "cds_start_NF";
chr12	HAVANA	transcript	49791146	49828425	.	-	.	gene_id "ENSG00000167566.16"; transcript_id "ENST00000335999.6"; gene_name "NCKAP5L"; gene_status "KNOWN"; gene_type "protein_coding"; transcript_type "protein_coding"; transcript_status "KNOWN"; transcript_name "NCKAP5L-201"; talon_gene "34867"; talon_transcript "121565"; ccdsid "CCDS41781.2"; havana_transcript "OTTHUMT00000346884.2"; level "2"; protein_id "ENSP00000337998.6"; source "HAVANA"; tag "CCDS"; transcript_support_level "5";
chr12	HAVANA	exon	49828322	49828425	.	-	.	gene_id "ENSG00000167566.16"; transcript_id "ENST00000335999.6"; gene_type "protein_coding"; gene_status "KNOWN"; gene_name "NCKAP5L"; transcript_type "protein_coding"; transcript_status "KNOWN"; transcript_name "NCKAP5L-201"; exon_number "1"; exon_id "ENSE00001551399.1"; talon_gene "34867"; talon_transcript "121565"; talon_exon "568700"; ccdsid "CCDS41781.2"; exon_status "KNOWN"; level "2"; protein_id "ENSP00000337998.6"; source "HAVANA"; tag "CCDS";
chr12	HAVANA	exon	49805980	49806041	.	-	.	gene_id "ENSG00000167566.16"; transcript_id "ENST00000335999.6"; gene_type "protein_coding"; gene_status "KNOWN"; gene_name "NCKAP5L"; transcript_type "protein_coding"; transcript_status "KNOWN"; transcript_name "NCKAP5L-201"; exon_number "2"; exon_id "ENSE00001557882.1"; talon_gene "34867"; talon_transcript "121565"; talon_exon "568702"; ccdsid "CCDS41781.2"; exon_status "KNOWN"; level "2"; protein_id "ENSP00000337998.6"; source "HAVANA"; tag "CCDS";
chr12	HAVANA	exon	49803922	49804080	.	-	.	gene_id "ENSG00000167566.16"; transcript_id "ENST00000335999.6"; gene_type "protein_coding"; gene_status "KNOWN"; gene_name "NCKAP5L"; transcript_type "protein_coding"; transcript_status "KNOWN"; transcript_name "NCKAP5L-201"; exon_number "3"; exon_id "ENSE00001533455.2"; talon_gene "34867"; talon_transcript "121565"; talon_exon "568704"; ccdsid "CCDS41781.2"; exon_status "KNOWN"; level "2"; protein_id "ENSP00000337998.6"; source "HAVANA"; tag "CCDS";
chr12	HAVANA	exon	49803097	49803165	.	-	.	gene_id "ENSG00000167566.16"; transcript_id "ENST00000335999.6"; gene_type "protein_coding"; gene_status "KNOWN"; gene_name "NCKAP5L"; transcript_type "protein_coding"; transcript_status "KNOWN"; transcript_name "NCKAP5L-201"; exon_number "4"; exon_id "ENSE00003619220.1"; talon_gene "34867"; talon_transcript "121565"; talon_exon "568706"; ccdsid "CCDS41781.2"; exon_status "KNOWN"; level "2"; protein_id "ENSP00000337998.6"; source "HAVANA"; tag "CCDS";
chr12	HAVANA	exon	49802958	49802996	.	-	.	gene_id "ENSG00000167566.16"; transcript_id "ENST00000335999.6"; gene_type "protein_coding"; gene_status "KNOWN"; gene_name "NCKAP5L"; transcript_type "protein_coding"; transcript_status "KNOWN"; transcript_name "NCKAP5L-201"; exon_number "5"; exon_id "ENSE00001555335.1"; talon_gene "34867"; talon_transcript "121565"; talon_exon "568708"; ccdsid "CCDS41781.2"; exon_status "KNOWN"; level "2"; protein_id "ENSP00000337998.6"; source "HAVANA"; tag "CCDS";
chr12	HAVANA	exon	49801848	49801967	.	-	.	gene_id "ENSG00000167566.16"; transcript_id "ENST00000335999.6"; gene_type "protein_coding"; gene_status "KNOWN"; gene_name "NCKAP5L"; transcript_type "protein_coding"; transcript_status "KNOWN"; transcript_name "NCKAP5L-201"; exon_number "6"; exon_id "ENSE00001561708.1"; talon_gene "34867"; talon_transcript "121565"; talon_exon "568710"; ccdsid "CCDS41781.2"; exon_status "KNOWN"; level "2"; protein_id "ENSP00000337998.6"; source "HAVANA"; tag "CCDS";
chr12	HAVANA	exon	49798350	49798463	.	-	.	gene_id "ENSG00000167566.16"; transcript_id "ENST00000335999.6"; gene_type "protein_coding"; gene_status "KNOWN"; gene_name "NCKAP5L"; transcript_type "protein_coding"; transcript_status "KNOWN"; transcript_name "NCKAP5L-201"; exon_number "7"; exon_id "ENSE00001562951.1"; talon_gene "34867"; talon_transcript "121565"; talon_exon "568712"; ccdsid "CCDS41781.2"; exon_status "KNOWN"; level "2"; protein_id "ENSP00000337998.6"; source "HAVANA"; tag "CCDS";
chr12	HAVANA	exon	49794765	49797394	.	-	.	gene_id "ENSG00000167566.16"; transcript_id "ENST00000335999.6"; gene_type "protein_coding"; gene_status "KNOWN"; gene_name "NCKAP5L"; transcript_type "protein_coding"; transcript_status "KNOWN"; transcript_name "NCKAP5L-201"; exon_number "8"; exon_id "ENSE00001355718.4"; talon_gene "34867"; talon_transcript "121565"; talon_exon "568714"; ccdsid "CCDS41781.2"; exon_status "KNOWN"; level "2"; protein_id "ENSP00000337998.6"; source "HAVANA"; tag "CCDS";
chr12	HAVANA	exon	49793734	49793896	.	-	.	gene_id "ENSG00000167566.16"; transcript_id "ENST00000335999.6"; gene_type "protein_coding"; gene_status "KNOWN"; gene_name "NCKAP5L"; transcript_type "protein_coding"; transcript_status "KNOWN"; transcript_name "NCKAP5L-201"; exon_number "9"; exon_id "ENSE00001114478.1"; talon_gene "34867"; talon_transcript "121565"; talon_exon "568693"; ccdsid "CCDS41781.2"; exon_status "KNOWN"; level "2"; protein_id "ENSP00000402619.1"; source "HAVANA"; tag "cds_start_NF";
chr12	HAVANA	exon	49793352	49793433	.	-	.	gene_id "ENSG00000167566.16"; transcript_id "ENST00000335999.6"; gene_type "protein_coding"; gene_status "KNOWN"; gene_name "NCKAP5L"; transcript_type "protein_coding"; transcript_status "KNOWN"; transcript_name "NCKAP5L-201"; exon_number "10"; exon_id "ENSE00001114475.1"; talon_gene "34867"; talon_transcript "121565"; talon_exon "568695"; ccdsid "CCDS41781.2"; exon_status "KNOWN"; level "2"; protein_id "ENSP00000402619.1"; source "HAVANA"; tag "cds_start_NF";
chr12	HAVANA	exon	49792678	49792986	.	-	.	gene_id "ENSG00000167566.16"; transcript_id "ENST00000335999.6"; gene_type "protein_coding"; gene_status "KNOWN"; gene_name "NCKAP5L"; transcript_type "protein_coding"; transcript_status "KNOWN"; transcript_name "NCKAP5L-201"; exon_number "11"; exon_id "ENSE00001114474.1"; talon_gene "34867"; talon_transcript "121565"; talon_exon "568697"; ccdsid "CCDS41781.2"; exon_status "KNOWN"; level "2"; protein_id "ENSP00000402619.1"; source "HAVANA"; tag "cds_start_NF";
chr12	HAVANA	exon	49792446	49792588	.	-	.	gene_id "ENSG00000167566.16"; transcript_id "ENST00000335999.6"; gene_type "protein_coding"; gene_status "KNOWN"; gene_name "NCKAP5L"; transcript_type "protein_coding"; transcript_status "KNOWN"; transcript_name "NCKAP5L-201"; exon_number "12"; exon_id "ENSE00001163119.1"; talon_gene "34867"; talon_transcript "121565"; talon_exon "568715"; ccdsid "CCDS41781.2"; exon_status "KNOWN"; level "2"; protein_id "ENSP00000337998.6"; source "HAVANA"; tag "CCDS";
chr12	HAVANA	exon	49791146	49792051	.	-	.	gene_id "ENSG00000167566.16"; transcript_id "ENST00000335999.6"; gene_type "protein_coding"; gene_status "KNOWN"; gene_name "NCKAP5L"; transcript_type "protein_coding"; transcript_status "KNOWN"; transcript_name "NCKAP5L-201"; exon_number "13"; exon_id "ENSE00001355695.3"; talon_gene "34867"; talon_transcript "121565"; talon_exon "568717"; ccdsid "CCDS41781.2"; exon_status "KNOWN"; level "2"; protein_id "ENSP00000337998.6"; source "HAVANA"; tag "CCDS";
chr12	HAVANA	gene	49836039	49843129	.	-	.	gene_id "ENSG00000186666.5"; gene_name "BCDIN3D"; gene_status "KNOWN"; gene_type "protein_coding"; talon_gene "34869"; havana_gene "OTTHUMG00000169807.3"; level "1";
chr12	HAVANA	transcript	49836039	49843129	.	-	.	gene_id "ENSG00000186666.5"; transcript_id "ENST00000333924.5"; gene_name "BCDIN3D"; gene_status "KNOWN"; gene_type "protein_coding"; transcript_type "protein_coding"; transcript_status "KNOWN"; transcript_name "BCDIN3D-201"; talon_gene "34869"; talon_transcript "121572"; ccdsid "CCDS8790.1"; havana_transcript "OTTHUMT00000405982.2"; level "2"; protein_id "ENSP00000335201.4"; source "HAVANA"; tag "CCDS"; transcript_support_level "1";
chr12	HAVANA	exon	49842854	49843129	.	-	.	gene_id "ENSG00000186666.5"; transcript_id "ENST00000333924.5"; gene_type "protein_coding"; gene_status "KNOWN"; gene_name "BCDIN3D"; transcript_type "protein_coding"; transcript_status "KNOWN"; transcript_name "BCDIN3D-201"; exon_number "1"; exon_id "ENSE00001339756.5"; talon_gene "34869"; talon_transcript "121572"; talon_exon "568737"; ccdsid "CCDS8790.1"; exon_status "KNOWN"; level "2"; protein_id "ENSP00000335201.4"; source "HAVANA"; tag "CCDS";
chr12	HAVANA	exon	49836039	49839015	.	-	.	gene_id "ENSG00000186666.5"; transcript_id "ENST00000333924.5"; gene_type "protein_coding"; gene_status "KNOWN"; gene_name "BCDIN3D"; transcript_type "protein_coding"; transcript_status "KNOWN"; transcript_name "BCDIN3D-201"; exon_number "2"; exon_id "ENSE00001339753.4"; talon_gene "34869"; talon_transcript "121572"; talon_exon "568739"; ccdsid "CCDS8790.1"; exon_status "KNOWN"; level "2"; protein_id "ENSP00000335201.4"; source "HAVANA"; tag "CCDS";
chr12	HAVANA	gene	49863173	49863503	.	+	.	gene_id "ENSG00000242041.1"; gene_name "RPL35AP28"; gene_status "KNOWN"; gene_type "processed_pseudogene"; talon_gene "34871"; havana_gene "OTTHUMG00000157566.1"; level "1"; tag "overlapping_locus";
chr12	HAVANA	transcript	49863173	49863503	.	+	.	gene_id "ENSG00000242041.1"; transcript_id "ENST00000459730.1"; gene_name "RPL35AP28"; gene_status "KNOWN"; gene_type "processed_pseudogene"; transcript_type "processed_pseudogene"; transcript_status "KNOWN"; transcript_name "RPL35AP28-201"; talon_gene "34871"; talon_transcript "121575"; havana_transcript "OTTHUMT00000349176.1"; level "1"; ont "PGO:0000004"; source "HAVANA"; tag "basic"; transcript_support_level "NA";
chr12	HAVANA	exon	49863173	49863503	.	+	.	gene_id "ENSG00000242041.1"; transcript_id "ENST00000459730.1"; gene_type "processed_pseudogene"; gene_status "KNOWN"; gene_name "RPL35AP28"; transcript_type "processed_pseudogene"; transcript_status "KNOWN"; transcript_name "RPL35AP28-201"; exon_number "1"; exon_id "ENSE00001871580.1"; talon_gene "34871"; talon_transcript "121575"; talon_exon "568750"; exon_status "KNOWN"; level "1"; ont "PGO:0000004"; source "HAVANA"; tag "basic";
chr12	HAVANA	gene	49989162	50025400	.	-	.	gene_id "ENSG00000161800.12"; gene_name "RACGAP1"; gene_status "KNOWN"; gene_type "protein_coding"; talon_gene "34880"; havana_gene "OTTHUMG00000169811.6"; level "1";
chr12	HAVANA	transcript	49989162	50025461	.	-	.	gene_id "ENSG00000161800.12"; transcript_id "ENST00000312377.9"; gene_name "RACGAP1"; gene_status "KNOWN"; gene_type "protein_coding"; transcript_type "protein_coding"; transcript_status "KNOWN"; transcript_name "RACGAP1-201"; talon_gene "34880"; talon_transcript "121609"; ccdsid "CCDS8795.1"; havana_transcript "OTTHUMT00000405998.2"; level "2"; protein_id "ENSP00000309871.5"; source "HAVANA"; tag "CCDS"; transcript_support_level "1";
chr12	HAVANA	exon	50025398	50025461	.	-	.	gene_id "ENSG00000161800.12"; transcript_id "ENST00000312377.9"; gene_type "protein_coding"; gene_status "KNOWN"; gene_name "RACGAP1"; transcript_type "protein_coding"; transcript_status "KNOWN"; transcript_name "RACGAP1-201"; exon_number "1"; exon_id "ENSE00002415320.1"; talon_gene "34880"; talon_transcript "121609"; talon_exon "568946"; ccdsid "CCDS8795.1"; exon_status "KNOWN"; level "2"; protein_id "ENSP00000309871.5"; source "HAVANA"; tag "CCDS";
chr12	HAVANA	exon	50016631	50016719	.	-	.	gene_id "ENSG00000161800.12"; transcript_id "ENST00000312377.9"; gene_type "protein_coding"; gene_status "KNOWN"; gene_name "RACGAP1"; transcript_type "protein_coding"; transcript_status "KNOWN"; transcript_name "RACGAP1-201"; exon_number "2"; exon_id "ENSE00003599562.1"; talon_gene "34880"; talon_transcript "121609"; talon_exon "568917"; ccdsid "CCDS8795.1"; exon_status "KNOWN"; level "2"; protein_id "ENSP00000404190.2"; source "HAVANA"; tag "CCDS";
chr12	HAVANA	exon	50006434	50006636	.	-	.	gene_id "ENSG00000161800.12"; transcript_id "ENST00000312377.9"; gene_type "protein_coding"; gene_status "KNOWN"; gene_name "RACGAP1"; transcript_type "protein_coding"; transcript_status "KNOWN"; transcript_name "RACGAP1-201"; exon_number "3"; exon_id "ENSE00003686952.1"; talon_gene "34880"; talon_transcript "121609"; talon_exon "568919"; ccdsid "CCDS8795.1"; exon_status "KNOWN"; level "2"; protein_id "ENSP00000404190.2"; source "HAVANA"; tag "CCDS";
chr12	HAVANA	exon	50005256	50005392	.	-	.	gene_id "ENSG00000161800.12"; transcript_id "ENST00000312377.9"; gene_type "protein_coding"; gene_status "KNOWN"; gene_name "RACGAP1"; transcript_type "protein_coding"; transcript_status "KNOWN"; transcript_name "RACGAP1-201"; exon_number "4"; exon_id "ENSE00003783986.1"; talon_gene "34880"; talon_transcript "121609"; talon_exon "568921"; ccdsid "CCDS8795.1"; exon_status "KNOWN"; level "2"; protein_id "ENSP00000404190.2"; source "HAVANA"; tag "CCDS";
chr12	HAVANA	exon	50004235	50004304	.	-	.	gene_id "ENSG00000161800.12"; transcript_id "ENST00000312377.9"; gene_type "protein_coding"; gene_status "KNOWN"; gene_name "RACGAP1"; transcript_type "protein_coding"; transcript_status "KNOWN"; transcript_name "RACGAP1-201"; exon_number "5"; exon_id "ENSE00001114502.1"; talon_gene "34880"; talon_transcript "121609"; talon_exon "568923"; ccdsid "CCDS8795.1"; exon_status "KNOWN"; level "2"; protein_id "ENSP00000404190.2"; source "HAVANA"; tag "CCDS";
chr12	HAVANA	exon	50002247	50002300	.	-	.	gene_id "ENSG00000161800.12"; transcript_id "ENST00000312377.9"; gene_type "protein_coding"; gene_status "KNOWN"; gene_name "RACGAP1"; transcript_type "protein_coding"; transcript_status "KNOWN"; transcript_name "RACGAP1-201"; exon_number "6"; exon_id "ENSE00003495076.1"; talon_gene "34880"; talon_transcript "121609"; talon_exon "568925"; ccdsid "CCDS8795.1"; exon_status "KNOWN"; level "2"; protein_id "ENSP00000404190.2"; source "HAVANA"; tag "CCDS";
chr12	HAVANA	exon	50001172	50001252	.	-	.	gene_id "ENSG00000161800.12"; transcript_id "ENST00000312377.9"; gene_type "protein_coding"; gene_status "KNOWN"; gene_name "RACGAP1"; transcript_type "protein_coding"; transcript_status "KNOWN"; transcript_name "RACGAP1-201"; exon_number "7"; exon_id "ENSE00003790972.1"; talon_gene "34880"; talon_transcript "121609"; talon_exon "568927"; ccdsid "CCDS8795.1"; exon_status "KNOWN"; level "2"; protein_id "ENSP00000404190.2"; source "HAVANA"; tag "CCDS";
chr12	HAVANA	exon	49999616	49999733	.	-	.	gene_id "ENSG00000161800.12"; transcript_id "ENST00000312377.9"; gene_type "protein_coding"; gene_status "KNOWN"; gene_name "RACGAP1"; transcript_type "protein_coding"; transcript_status "KNOWN"; transcript_name "RACGAP1-201"; exon_number "8"; exon_id "ENSE00003573236.1"; talon_gene "34880"; talon_transcript "121609"; talon_exon "568929"; ccdsid "CCDS8795.1"; exon_status "KNOWN"; level "2"; protein_id "ENSP00000404190.2"; source "HAVANA"; tag "CCDS";
chr12	HAVANA	exon	49999141	49999271	.	-	.	gene_id "ENSG00000161800.12"; transcript_id "ENST00000312377.9"; gene_type "protein_coding"; gene_status "KNOWN"; gene_name "RACGAP1"; transcript_type "protein_coding"; transcript_status "KNOWN"; transcript_name "RACGAP1-201"; exon_number "9"; exon_id "ENSE00003512257.1"; talon_gene "34880"; talon_transcript "121609"; talon_exon "568931"; ccdsid "CCDS8795.1"; exon_status "KNOWN"; level "2"; protein_id "ENSP00000404190.2"; source "HAVANA"; tag "CCDS";
chr12	HAVANA	exon	49997040	49997204	.	-	.	gene_id "ENSG00000161800.12"; transcript_id "ENST00000312377.9"; gene_type "protein_coding"; gene_status "KNOWN"; gene_name "RACGAP1"; transcript_type "protein_coding"; transcript_status "KNOWN"; transcript_name "RACGAP1-201"; exon_number "10"; exon_id "ENSE00001162819.1"; talon_gene "34880"; talon_transcript "121609"; talon_exon "568933"; ccdsid "CCDS8795.1"; exon_status "KNOWN"; level "2"; protein_id "ENSP00000404190.2"; source "HAVANA"; tag "CCDS";
chr12	HAVANA	exon	49994414	49994509	.	-	.	gene_id "ENSG00000161800.12"; transcript_id "ENST00000312377.9"; gene_type "protein_coding"; gene_status "KNOWN"; gene_name "RACGAP1"; transcript_type "protein_coding"; transcript_status "KNOWN"; transcript_name "RACGAP1-201"; exon_number "11"; exon_id "ENSE00001060414.1"; talon_gene "34880"; talon_transcript "121609"; talon_exon "568935"; ccdsid "CCDS8795.1"; exon_status "KNOWN"; level "2"; protein_id "ENSP00000404190.2"; source "HAVANA"; tag "CCDS";
chr12	HAVANA	exon	49994131	49994329	.	-	.	gene_id "ENSG00000161800.12"; transcript_id "ENST00000312377.9"; gene_type "protein_coding"; gene_status "KNOWN"; gene_name "RACGAP1"; transcript_type "protein_coding"; transcript_status "KNOWN"; transcript_name "RACGAP1-201"; exon_number "12"; exon_id "ENSE00001060411.1"; talon_gene "34880"; talon_transcript "121609"; talon_exon "568937"; ccdsid "CCDS8795.1"; exon_status "KNOWN"; level "2"; protein_id "ENSP00000404190.2"; source "HAVANA"; tag "CCDS";
chr12	HAVANA	exon	49992550	49992655	.	-	.	gene_id "ENSG00000161800.12"; transcript_id "ENST00000312377.9"; gene_type "protein_coding"; gene_status "KNOWN"; gene_name "RACGAP1"; transcript_type "protein_coding"; transcript_status "KNOWN"; transcript_name "RACGAP1-201"; exon_number "13"; exon_id "ENSE00001162806.1"; talon_gene "34880"; talon_transcript "121609"; talon_exon "568939"; ccdsid "CCDS8795.1"; exon_status "KNOWN"; level "2"; protein_id "ENSP00000404190.2"; source "HAVANA"; tag "CCDS";
chr12	HAVANA	exon	49992245	49992377	.	-	.	gene_id "ENSG00000161800.12"; transcript_id "ENST00000312377.9"; gene_type "protein_coding"; gene_status "KNOWN"; gene_name "RACGAP1"; transcript_type "protein_coding"; transcript_status "KNOWN"; transcript_name "RACGAP1-201"; exon_number "14"; exon_id "ENSE00001162799.1"; talon_gene "34880"; talon_transcript "121609"; talon_exon "568941"; ccdsid "CCDS8795.1"; exon_status "KNOWN"; level "2"; protein_id "ENSP00000404190.2"; source "HAVANA"; tag "CCDS";
chr12	HAVANA	exon	49991998	49992133	.	-	.	gene_id "ENSG00000161800.12"; transcript_id "ENST00000312377.9"; gene_type "protein_coding"; gene_status "KNOWN"; gene_name "RACGAP1"; transcript_type "protein_coding"; transcript_status "KNOWN"; transcript_name "RACGAP1-201"; exon_number "15"; exon_id "ENSE00001162793.1"; talon_gene "34880"; talon_transcript "121609"; talon_exon "568908"; ccdsid "CCDS8795.1"; exon_status "KNOWN"; level "1"; protein_id "ENSP00000446889.1"; source "HAVANA"; tag "exp_conf";
chr12	HAVANA	exon	49990684	49990792	.	-	.	gene_id "ENSG00000161800.12"; transcript_id "ENST00000312377.9"; gene_type "protein_coding"; gene_status "KNOWN"; gene_name "RACGAP1"; transcript_type "protein_coding"; transcript_status "KNOWN"; transcript_name "RACGAP1-201"; exon_number "16"; exon_id "ENSE00001162785.1"; talon_gene "34880"; talon_transcript "121609"; talon_exon "568943"; ccdsid "CCDS8795.1"; exon_status "KNOWN"; level "2"; protein_id "ENSP00000404190.2"; source "HAVANA"; tag "CCDS";
chr12	HAVANA	exon	49989162	49990343	.	-	.	gene_id "ENSG00000161800.12"; transcript_id "ENST00000312377.9"; gene_type "protein_coding"; gene_status "KNOWN"; gene_name "RACGAP1"; transcript_type "protein_coding"; transcript_status "KNOWN"; transcript_name "RACGAP1-201"; exon_number "17"; exon_id "ENSE00001650545.1"; talon_gene "34880"; talon_transcript "121609"; talon_exon "568945"; ccdsid "CCDS8795.1"; exon_status "KNOWN"; level "2"; protein_id "ENSP00000404190.2"; source "HAVANA"; tag "CCDS";
chr12	HAVANA	transcript	49989164	50025400	.	-	.	gene_id "ENSG00000161800.12"; transcript_id "ENST00000454520.6"; gene_name "RACGAP1"; gene_status "KNOWN"; gene_type "protein_coding"; transcript_type "protein_coding"; transcript_status "KNOWN"; transcript_name "RACGAP1-203"; talon_gene "34880"; talon_transcript "121610"; ccdsid "CCDS8795.1"; havana_transcript "OTTHUMT00000405999.1"; level "2"; protein_id "ENSP00000404808.2"; source "HAVANA"; tag "CCDS"; transcript_support_level "1";
chr12	HAVANA	exon	50025328	50025400	.	-	.	gene_id "ENSG00000161800.12"; transcript_id "ENST00000454520.6"; gene_type "protein_coding"; gene_status "KNOWN"; gene_name "RACGAP1"; transcript_type "protein_coding"; transcript_status "KNOWN"; transcript_name "RACGAP1-203"; exon_number "1"; exon_id "ENSE00002406465.1"; talon_gene "34880"; talon_transcript "121610"; talon_exon "568948"; ccdsid "CCDS8795.1"; exon_status "KNOWN"; level "2"; protein_id "ENSP00000404808.2"; source "HAVANA"; tag "CCDS";
chr12	HAVANA	exon	50016631	50016719	.	-	.	gene_id "ENSG00000161800.12"; transcript_id "ENST00000454520.6"; gene_type "protein_coding"; gene_status "KNOWN"; gene_name "RACGAP1"; transcript_type "protein_coding"; transcript_status "KNOWN"; transcript_name "RACGAP1-203"; exon_number "2"; exon_id "ENSE00003599562.1"; talon_gene "34880"; talon_transcript "121610"; talon_exon "568917"; ccdsid "CCDS8795.1"; exon_status "KNOWN"; level "2"; protein_id "ENSP00000404190.2"; source "HAVANA"; tag "CCDS";
chr12	HAVANA	exon	50006434	50006636	.	-	.	gene_id "ENSG00000161800.12"; transcript_id "ENST00000454520.6"; gene_type "protein_coding"; gene_status "KNOWN"; gene_name "RACGAP1"; transcript_type "protein_coding"; transcript_status "KNOWN"; transcript_name "RACGAP1-203"; exon_number "3"; exon_id "ENSE00003686952.1"; talon_gene "34880"; talon_transcript "121610"; talon_exon "568919"; ccdsid "CCDS8795.1"; exon_status "KNOWN"; level "2"; protein_id "ENSP00000404190.2"; source "HAVANA"; tag "CCDS";
chr12	HAVANA	exon	50005256	50005392	.	-	.	gene_id "ENSG00000161800.12"; transcript_id "ENST00000454520.6"; gene_type "protein_coding"; gene_status "KNOWN"; gene_name "RACGAP1"; transcript_type "protein_coding"; transcript_status "KNOWN"; transcript_name "RACGAP1-203"; exon_number "4"; exon_id "ENSE00003783986.1"; talon_gene "34880"; talon_transcript "121610"; talon_exon "568921"; ccdsid "CCDS8795.1"; exon_status "KNOWN"; level "2"; protein_id "ENSP00000404190.2"; source "HAVANA"; tag "CCDS";
chr12	HAVANA	exon	50004235	50004304	.	-	.	gene_id "ENSG00000161800.12"; transcript_id "ENST00000454520.6"; gene_type "protein_coding"; gene_status "KNOWN"; gene_name "RACGAP1"; transcript_type "protein_coding"; transcript_status "KNOWN"; transcript_name "RACGAP1-203"; exon_number "5"; exon_id "ENSE00001114502.1"; talon_gene "34880"; talon_transcript "121610"; talon_exon "568923"; ccdsid "CCDS8795.1"; exon_status "KNOWN"; level "2"; protein_id "ENSP00000404190.2"; source "HAVANA"; tag "CCDS";
chr12	HAVANA	exon	50002247	50002300	.	-	.	gene_id "ENSG00000161800.12"; transcript_id "ENST00000454520.6"; gene_type "protein_coding"; gene_status "KNOWN"; gene_name "RACGAP1"; transcript_type "protein_coding"; transcript_status "KNOWN"; transcript_name "RACGAP1-203"; exon_number "6"; exon_id "ENSE00003495076.1"; talon_gene "34880"; talon_transcript "121610"; talon_exon "568925"; ccdsid "CCDS8795.1"; exon_status "KNOWN"; level "2"; protein_id "ENSP00000404190.2"; source "HAVANA"; tag "CCDS";
chr12	HAVANA	exon	50001172	50001252	.	-	.	gene_id "ENSG00000161800.12"; transcript_id "ENST00000454520.6"; gene_type "protein_coding"; gene_status "KNOWN"; gene_name "RACGAP1"; transcript_type "protein_coding"; transcript_status "KNOWN"; transcript_name "RACGAP1-203"; exon_number "7"; exon_id "ENSE00003790972.1"; talon_gene "34880"; talon_transcript "121610"; talon_exon "568927"; ccdsid "CCDS8795.1"; exon_status "KNOWN"; level "2"; protein_id "ENSP00000404190.2"; source "HAVANA"; tag "CCDS";
chr12	HAVANA	exon	49999616	49999733	.	-	.	gene_id "ENSG00000161800.12"; transcript_id "ENST00000454520.6"; gene_type "protein_coding"; gene_status "KNOWN"; gene_name "RACGAP1"; transcript_type "protein_coding"; transcript_status "KNOWN"; transcript_name "RACGAP1-203"; exon_number "8"; exon_id "ENSE00003573236.1"; talon_gene "34880"; talon_transcript "121610"; talon_exon "568929"; ccdsid "CCDS8795.1"; exon_status "KNOWN"; level "2"; protein_id "ENSP00000404190.2"; source "HAVANA"; tag "CCDS";
chr12	HAVANA	exon	49999141	49999271	.	-	.	gene_id "ENSG00000161800.12"; transcript_id "ENST00000454520.6"; gene_type "protein_coding"; gene_status "KNOWN"; gene_name "RACGAP1"; transcript_type "protein_coding"; transcript_status "KNOWN"; transcript_name "RACGAP1-203"; exon_number "9"; exon_id "ENSE00003512257.1"; talon_gene "34880"; talon_transcript "121610"; talon_exon "568931"; ccdsid "CCDS8795.1"; exon_status "KNOWN"; level "2"; protein_id "ENSP00000404190.2"; source "HAVANA"; tag "CCDS";
chr12	HAVANA	exon	49997040	49997204	.	-	.	gene_id "ENSG00000161800.12"; transcript_id "ENST00000454520.6"; gene_type "protein_coding"; gene_status "KNOWN"; gene_name "RACGAP1"; transcript_type "protein_coding"; transcript_status "KNOWN"; transcript_name "RACGAP1-203"; exon_number "10"; exon_id "ENSE00001162819.1"; talon_gene "34880"; talon_transcript "121610"; talon_exon "568933"; ccdsid "CCDS8795.1"; exon_status "KNOWN"; level "2"; protein_id "ENSP00000404190.2"; source "HAVANA"; tag "CCDS";
chr12	HAVANA	exon	49994414	49994509	.	-	.	gene_id "ENSG00000161800.12"; transcript_id "ENST00000454520.6"; gene_type "protein_coding"; gene_status "KNOWN"; gene_name "RACGAP1"; transcript_type "protein_coding"; transcript_status "KNOWN"; transcript_name "RACGAP1-203"; exon_number "11"; exon_id "ENSE00001060414.1"; talon_gene "34880"; talon_transcript "121610"; talon_exon "568935"; ccdsid "CCDS8795.1"; exon_status "KNOWN"; level "2"; protein_id "ENSP00000404190.2"; source "HAVANA"; tag "CCDS";
chr12	HAVANA	exon	49994131	49994329	.	-	.	gene_id "ENSG00000161800.12"; transcript_id "ENST00000454520.6"; gene_type "protein_coding"; gene_status "KNOWN"; gene_name "RACGAP1"; transcript_type "protein_coding"; transcript_status "KNOWN"; transcript_name "RACGAP1-203"; exon_number "12"; exon_id "ENSE00001060411.1"; talon_gene "34880"; talon_transcript "121610"; talon_exon "568937"; ccdsid "CCDS8795.1"; exon_status "KNOWN"; level "2"; protein_id "ENSP00000404190.2"; source "HAVANA"; tag "CCDS";
chr12	HAVANA	exon	49992550	49992655	.	-	.	gene_id "ENSG00000161800.12"; transcript_id "ENST00000454520.6"; gene_type "protein_coding"; gene_status "KNOWN"; gene_name "RACGAP1"; transcript_type "protein_coding"; transcript_status "KNOWN"; transcript_name "RACGAP1-203"; exon_number "13"; exon_id "ENSE00001162806.1"; talon_gene "34880"; talon_transcript "121610"; talon_exon "568939"; ccdsid "CCDS8795.1"; exon_status "KNOWN"; level "2"; protein_id "ENSP00000404190.2"; source "HAVANA"; tag "CCDS";
chr12	HAVANA	exon	49992245	49992377	.	-	.	gene_id "ENSG00000161800.12"; transcript_id "ENST00000454520.6"; gene_type "protein_coding"; gene_status "KNOWN"; gene_name "RACGAP1"; transcript_type "protein_coding"; transcript_status "KNOWN"; transcript_name "RACGAP1-203"; exon_number "14"; exon_id "ENSE00001162799.1"; talon_gene "34880"; talon_transcript "121610"; talon_exon "568941"; ccdsid "CCDS8795.1"; exon_status "KNOWN"; level "2"; protein_id "ENSP00000404190.2"; source "HAVANA"; tag "CCDS";
chr12	HAVANA	exon	49991998	49992133	.	-	.	gene_id "ENSG00000161800.12"; transcript_id "ENST00000454520.6"; gene_type "protein_coding"; gene_status "KNOWN"; gene_name "RACGAP1"; transcript_type "protein_coding"; transcript_status "KNOWN"; transcript_name "RACGAP1-203"; exon_number "15"; exon_id "ENSE00001162793.1"; talon_gene "34880"; talon_transcript "121610"; talon_exon "568908"; ccdsid "CCDS8795.1"; exon_status "KNOWN"; level "1"; protein_id "ENSP00000446889.1"; source "HAVANA"; tag "exp_conf";
chr12	HAVANA	exon	49990684	49990792	.	-	.	gene_id "ENSG00000161800.12"; transcript_id "ENST00000454520.6"; gene_type "protein_coding"; gene_status "KNOWN"; gene_name "RACGAP1"; transcript_type "protein_coding"; transcript_status "KNOWN"; transcript_name "RACGAP1-203"; exon_number "16"; exon_id "ENSE00001162785.1"; talon_gene "34880"; talon_transcript "121610"; talon_exon "568943"; ccdsid "CCDS8795.1"; exon_status "KNOWN"; level "2"; protein_id "ENSP00000404190.2"; source "HAVANA"; tag "CCDS";
chr12	HAVANA	exon	49989164	49990343	.	-	.	gene_id "ENSG00000161800.12"; transcript_id "ENST00000454520.6"; gene_type "protein_coding"; gene_status "KNOWN"; gene_name "RACGAP1"; transcript_type "protein_coding"; transcript_status "KNOWN"; transcript_name "RACGAP1-203"; exon_number "17"; exon_id "ENSE00001362495.1"; talon_gene "34880"; talon_transcript "121610"; talon_exon "568950"; ccdsid "CCDS8795.1"; exon_status "KNOWN"; level "2"; protein_id "ENSP00000404808.2"; source "HAVANA"; tag "CCDS";
chr12	HAVANA	gene	50084972	50100642	.	+	.	gene_id "ENSG00000066117.14"; gene_name "SMARCD1"; gene_status "KNOWN"; gene_type "protein_coding"; talon_gene "34882"; havana_gene "OTTHUMG00000150194.4"; level "1";
chr12	HAVANA	transcript	50084972	50100712	.	+	.	gene_id "ENSG00000066117.14"; transcript_id "ENST00000394963.8"; gene_name "SMARCD1"; gene_status "KNOWN"; gene_type "protein_coding"; transcript_type "protein_coding"; transcript_status "KNOWN"; transcript_name "SMARCD1-202"; talon_gene "34882"; talon_transcript "121644"; ccdsid "CCDS8797.2"; havana_transcript "OTTHUMT00000316759.2"; level "2"; protein_id "ENSP00000378414.4"; source "HAVANA"; tag "CCDS"; transcript_support_level "1";
chr12	HAVANA	exon	50084972	50085546	.	+	.	gene_id "ENSG00000066117.14"; transcript_id "ENST00000394963.8"; gene_type "protein_coding"; gene_status "KNOWN"; gene_name "SMARCD1"; transcript_type "protein_coding"; transcript_status "KNOWN"; transcript_name "SMARCD1-202"; exon_number "1"; exon_id "ENSE00002339316.1"; talon_gene "34882"; talon_transcript "121644"; talon_exon "569066"; ccdsid "CCDS8797.2"; exon_status "KNOWN"; level "2"; protein_id "ENSP00000378414.4"; source "HAVANA"; tag "CCDS";
chr12	HAVANA	exon	50086161	50086348	.	+	.	gene_id "ENSG00000066117.14"; transcript_id "ENST00000394963.8"; gene_type "protein_coding"; gene_status "KNOWN"; gene_name "SMARCD1"; transcript_type "protein_coding"; transcript_status "KNOWN"; transcript_name "SMARCD1-202"; exon_number "2"; exon_id "ENSE00003622570.1"; talon_gene "34882"; talon_transcript "121644"; talon_exon "569068"; ccdsid "CCDS8797.2"; exon_status "KNOWN"; level "2"; protein_id "ENSP00000378414.4"; source "HAVANA"; tag "CCDS";
chr12	HAVANA	exon	50086621	50086663	.	+	.	gene_id "ENSG00000066117.14"; transcript_id "ENST00000394963.8"; gene_type "protein_coding"; gene_status "KNOWN"; gene_name "SMARCD1"; transcript_type "protein_coding"; transcript_status "KNOWN"; transcript_name "SMARCD1-202"; exon_number "3"; exon_id "ENSE00003593350.1"; talon_gene "34882"; talon_transcript "121644"; talon_exon "569070"; ccdsid "CCDS8797.2"; exon_status "KNOWN"; level "2"; protein_id "ENSP00000378414.4"; source "HAVANA"; tag "CCDS";
chr12	HAVANA	exon	50086756	50086878	.	+	.	gene_id "ENSG00000066117.14"; transcript_id "ENST00000394963.8"; gene_type "protein_coding"; gene_status "KNOWN"; gene_name "SMARCD1"; transcript_type "protein_coding"; transcript_status "KNOWN"; transcript_name "SMARCD1-202"; exon_number "4"; exon_id "ENSE00003513831.1"; talon_gene "34882"; talon_transcript "121644"; talon_exon "569072"; ccdsid "CCDS8797.2"; exon_status "KNOWN"; level "2"; protein_id "ENSP00000378414.4"; source "HAVANA"; tag "CCDS";
chr12	HAVANA	exon	50087363	50087485	.	+	.	gene_id "ENSG00000066117.14"; transcript_id "ENST00000394963.8"; gene_type "protein_coding"; gene_status "KNOWN"; gene_name "SMARCD1"; transcript_type "protein_coding"; transcript_status "KNOWN"; transcript_name "SMARCD1-202"; exon_number "5"; exon_id "ENSE00003658085.1"; talon_gene "34882"; talon_transcript "121644"; talon_exon "569074"; ccdsid "CCDS8797.2"; exon_status "KNOWN"; level "2"; protein_id "ENSP00000378414.4"; source "HAVANA"; tag "CCDS";
chr12	HAVANA	exon	50088521	50088637	.	+	.	gene_id "ENSG00000066117.14"; transcript_id "ENST00000394963.8"; gene_type "protein_coding"; gene_status "KNOWN"; gene_name "SMARCD1"; transcript_type "protein_coding"; transcript_status "KNOWN"; transcript_name "SMARCD1-202"; exon_number "6"; exon_id "ENSE00000837632.1"; talon_gene "34882"; talon_transcript "121644"; talon_exon "569076"; ccdsid "CCDS8797.2"; exon_status "KNOWN"; level "2"; protein_id "ENSP00000378414.4"; source "HAVANA"; tag "CCDS";
chr12	HAVANA	exon	50089884	50089985	.	+	.	gene_id "ENSG00000066117.14"; transcript_id "ENST00000394963.8"; gene_type "protein_coding"; gene_status "KNOWN"; gene_name "SMARCD1"; transcript_type "protein_coding"; transcript_status "KNOWN"; transcript_name "SMARCD1-202"; exon_number "7"; exon_id "ENSE00000837631.1"; talon_gene "34882"; talon_transcript "121644"; talon_exon "569078"; ccdsid "CCDS8797.2"; exon_status "KNOWN"; level "2"; protein_id "ENSP00000378414.4"; source "HAVANA"; tag "CCDS";
chr12	HAVANA	exon	50090241	50090402	.	+	.	gene_id "ENSG00000066117.14"; transcript_id "ENST00000394963.8"; gene_type "protein_coding"; gene_status "KNOWN"; gene_name "SMARCD1"; transcript_type "protein_coding"; transcript_status "KNOWN"; transcript_name "SMARCD1-202"; exon_number "8"; exon_id "ENSE00001162678.1"; talon_gene "34882"; talon_transcript "121644"; talon_exon "569080"; ccdsid "CCDS8797.2"; exon_status "KNOWN"; level "2"; protein_id "ENSP00000378414.4"; source "HAVANA"; tag "CCDS";
chr12	HAVANA	exon	50090493	50090590	.	+	.	gene_id "ENSG00000066117.14"; transcript_id "ENST00000394963.8"; gene_type "protein_coding"; gene_status "KNOWN"; gene_name "SMARCD1"; transcript_type "protein_coding"; transcript_status "KNOWN"; transcript_name "SMARCD1-202"; exon_number "9"; exon_id "ENSE00000837626.1"; talon_gene "34882"; talon_transcript "121644"; talon_exon "569082"; ccdsid "CCDS8797.2"; exon_status "KNOWN"; level "2"; protein_id "ENSP00000378414.4"; source "HAVANA"; tag "CCDS";
chr12	HAVANA	exon	50094437	50094572	.	+	.	gene_id "ENSG00000066117.14"; transcript_id "ENST00000394963.8"; gene_type "protein_coding"; gene_status "KNOWN"; gene_name "SMARCD1"; transcript_type "protein_coding"; transcript_status "KNOWN"; transcript_name "SMARCD1-202"; exon_number "10"; exon_id "ENSE00001114645.1"; talon_gene "34882"; talon_transcript "121644"; talon_exon "569084"; ccdsid "CCDS8797.2"; exon_status "KNOWN"; level "2"; protein_id "ENSP00000378414.4"; source "HAVANA"; tag "CCDS";
chr12	HAVANA	exon	50096850	50096972	.	+	.	gene_id "ENSG00000066117.14"; transcript_id "ENST00000394963.8"; gene_type "protein_coding"; gene_status "KNOWN"; gene_name "SMARCD1"; transcript_type "protein_coding"; transcript_status "KNOWN"; transcript_name "SMARCD1-202"; exon_number "11"; exon_id "ENSE00001803107.1"; talon_gene "34882"; talon_transcript "121644"; talon_exon "569086"; ccdsid "CCDS8797.2"; exon_status "KNOWN"; level "2"; protein_id "ENSP00000378414.4"; source "HAVANA"; tag "CCDS";
chr12	HAVANA	exon	50098714	50098815	.	+	.	gene_id "ENSG00000066117.14"; transcript_id "ENST00000394963.8"; gene_type "protein_coding"; gene_status "KNOWN"; gene_name "SMARCD1"; transcript_type "protein_coding"; transcript_status "KNOWN"; transcript_name "SMARCD1-202"; exon_number "12"; exon_id "ENSE00003518719.1"; talon_gene "34882"; talon_transcript "121644"; talon_exon "569088"; ccdsid "CCDS8797.2"; exon_status "KNOWN"; level "2"; protein_id "ENSP00000378414.4"; source "HAVANA"; tag "CCDS";
chr12	HAVANA	exon	50098947	50100712	.	+	.	gene_id "ENSG00000066117.14"; transcript_id "ENST00000394963.8"; gene_type "protein_coding"; gene_status "KNOWN"; gene_name "SMARCD1"; transcript_type "protein_coding"; transcript_status "KNOWN"; transcript_name "SMARCD1-202"; exon_number "13"; exon_id "ENSE00001520154.3"; talon_gene "34882"; talon_transcript "121644"; talon_exon "569090"; ccdsid "CCDS8797.2"; exon_status "KNOWN"; level "2"; protein_id "ENSP00000378414.4"; source "HAVANA"; tag "CCDS";
chr12	HAVANA	transcript	50085200	50100642	.	+	.	gene_id "ENSG00000066117.14"; transcript_id "ENST00000381513.8"; gene_name "SMARCD1"; gene_status "KNOWN"; gene_type "protein_coding"; transcript_type "protein_coding"; transcript_status "KNOWN"; transcript_name "SMARCD1-201"; talon_gene "34882"; talon_transcript "121645"; ccdsid "CCDS8798.2"; havana_transcript "OTTHUMT00000316760.2"; level "2"; protein_id "ENSP00000370924.4"; source "HAVANA"; tag "CCDS"; transcript_support_level "1";
chr12	HAVANA	exon	50085200	50085546	.	+	.	gene_id "ENSG00000066117.14"; transcript_id "ENST00000381513.8"; gene_type "protein_coding"; gene_status "KNOWN"; gene_name "SMARCD1"; transcript_type "protein_coding"; transcript_status "KNOWN"; transcript_name "SMARCD1-201"; exon_number "1"; exon_id "ENSE00001488883.2"; talon_gene "34882"; talon_transcript "121645"; talon_exon "569091"; ccdsid "CCDS8798.2"; exon_status "KNOWN"; level "2"; protein_id "ENSP00000370924.4"; source "HAVANA"; tag "CCDS";
chr12	HAVANA	exon	50086161	50086348	.	+	.	gene_id "ENSG00000066117.14"; transcript_id "ENST00000381513.8"; gene_type "protein_coding"; gene_status "KNOWN"; gene_name "SMARCD1"; transcript_type "protein_coding"; transcript_status "KNOWN"; transcript_name "SMARCD1-201"; exon_number "2"; exon_id "ENSE00003622570.1"; talon_gene "34882"; talon_transcript "121645"; talon_exon "569068"; ccdsid "CCDS8797.2"; exon_status "KNOWN"; level "2"; protein_id "ENSP00000378414.4"; source "HAVANA"; tag "CCDS";
chr12	HAVANA	exon	50086621	50086663	.	+	.	gene_id "ENSG00000066117.14"; transcript_id "ENST00000381513.8"; gene_type "protein_coding"; gene_status "KNOWN"; gene_name "SMARCD1"; transcript_type "protein_coding"; transcript_status "KNOWN"; transcript_name "SMARCD1-201"; exon_number "3"; exon_id "ENSE00003593350.1"; talon_gene "34882"; talon_transcript "121645"; talon_exon "569070"; ccdsid "CCDS8797.2"; exon_status "KNOWN"; level "2"; protein_id "ENSP00000378414.4"; source "HAVANA"; tag "CCDS";
chr12	HAVANA	exon	50086756	50086878	.	+	.	gene_id "ENSG00000066117.14"; transcript_id "ENST00000381513.8"; gene_type "protein_coding"; gene_status "KNOWN"; gene_name "SMARCD1"; transcript_type "protein_coding"; transcript_status "KNOWN"; transcript_name "SMARCD1-201"; exon_number "4"; exon_id "ENSE00003513831.1"; talon_gene "34882"; talon_transcript "121645"; talon_exon "569072"; ccdsid "CCDS8797.2"; exon_status "KNOWN"; level "2"; protein_id "ENSP00000378414.4"; source "HAVANA"; tag "CCDS";
chr12	HAVANA	exon	50087363	50087485	.	+	.	gene_id "ENSG00000066117.14"; transcript_id "ENST00000381513.8"; gene_type "protein_coding"; gene_status "KNOWN"; gene_name "SMARCD1"; transcript_type "protein_coding"; transcript_status "KNOWN"; transcript_name "SMARCD1-201"; exon_number "5"; exon_id "ENSE00003658085.1"; talon_gene "34882"; talon_transcript "121645"; talon_exon "569074"; ccdsid "CCDS8797.2"; exon_status "KNOWN"; level "2"; protein_id "ENSP00000378414.4"; source "HAVANA"; tag "CCDS";
chr12	HAVANA	exon	50088521	50088637	.	+	.	gene_id "ENSG00000066117.14"; transcript_id "ENST00000381513.8"; gene_type "protein_coding"; gene_status "KNOWN"; gene_name "SMARCD1"; transcript_type "protein_coding"; transcript_status "KNOWN"; transcript_name "SMARCD1-201"; exon_number "6"; exon_id "ENSE00000837632.1"; talon_gene "34882"; talon_transcript "121645"; talon_exon "569076"; ccdsid "CCDS8797.2"; exon_status "KNOWN"; level "2"; protein_id "ENSP00000378414.4"; source "HAVANA"; tag "CCDS";
chr12	HAVANA	exon	50089884	50089985	.	+	.	gene_id "ENSG00000066117.14"; transcript_id "ENST00000381513.8"; gene_type "protein_coding"; gene_status "KNOWN"; gene_name "SMARCD1"; transcript_type "protein_coding"; transcript_status "KNOWN"; transcript_name "SMARCD1-201"; exon_number "7"; exon_id "ENSE00000837631.1"; talon_gene "34882"; talon_transcript "121645"; talon_exon "569078"; ccdsid "CCDS8797.2"; exon_status "KNOWN"; level "2"; protein_id "ENSP00000378414.4"; source "HAVANA"; tag "CCDS";
chr12	HAVANA	exon	50090241	50090402	.	+	.	gene_id "ENSG00000066117.14"; transcript_id "ENST00000381513.8"; gene_type "protein_coding"; gene_status "KNOWN"; gene_name "SMARCD1"; transcript_type "protein_coding"; transcript_status "KNOWN"; transcript_name "SMARCD1-201"; exon_number "8"; exon_id "ENSE00001162678.1"; talon_gene "34882"; talon_transcript "121645"; talon_exon "569080"; ccdsid "CCDS8797.2"; exon_status "KNOWN"; level "2"; protein_id "ENSP00000378414.4"; source "HAVANA"; tag "CCDS";
chr12	HAVANA	exon	50090493	50090590	.	+	.	gene_id "ENSG00000066117.14"; transcript_id "ENST00000381513.8"; gene_type "protein_coding"; gene_status "KNOWN"; gene_name "SMARCD1"; transcript_type "protein_coding"; transcript_status "KNOWN"; transcript_name "SMARCD1-201"; exon_number "9"; exon_id "ENSE00000837626.1"; talon_gene "34882"; talon_transcript "121645"; talon_exon "569082"; ccdsid "CCDS8797.2"; exon_status "KNOWN"; level "2"; protein_id "ENSP00000378414.4"; source "HAVANA"; tag "CCDS";
chr12	HAVANA	exon	50094437	50094572	.	+	.	gene_id "ENSG00000066117.14"; transcript_id "ENST00000381513.8"; gene_type "protein_coding"; gene_status "KNOWN"; gene_name "SMARCD1"; transcript_type "protein_coding"; transcript_status "KNOWN"; transcript_name "SMARCD1-201"; exon_number "10"; exon_id "ENSE00001114645.1"; talon_gene "34882"; talon_transcript "121645"; talon_exon "569084"; ccdsid "CCDS8797.2"; exon_status "KNOWN"; level "2"; protein_id "ENSP00000378414.4"; source "HAVANA"; tag "CCDS";
chr12	HAVANA	exon	50098714	50098815	.	+	.	gene_id "ENSG00000066117.14"; transcript_id "ENST00000381513.8"; gene_type "protein_coding"; gene_status "KNOWN"; gene_name "SMARCD1"; transcript_type "protein_coding"; transcript_status "KNOWN"; transcript_name "SMARCD1-201"; exon_number "11"; exon_id "ENSE00003518719.1"; talon_gene "34882"; talon_transcript "121645"; talon_exon "569088"; ccdsid "CCDS8797.2"; exon_status "KNOWN"; level "2"; protein_id "ENSP00000378414.4"; source "HAVANA"; tag "CCDS";
chr12	HAVANA	exon	50098947	50100642	.	+	.	gene_id "ENSG00000066117.14"; transcript_id "ENST00000381513.8"; gene_type "protein_coding"; gene_status "KNOWN"; gene_name "SMARCD1"; transcript_type "protein_coding"; transcript_status "KNOWN"; transcript_name "SMARCD1-201"; exon_number "12"; exon_id "ENSE00001873787.1"; talon_gene "34882"; talon_transcript "121645"; talon_exon "569093"; ccdsid "CCDS8798.2"; exon_status "KNOWN"; level "2"; protein_id "ENSP00000370924.4"; source "HAVANA"; tag "CCDS";
chr12	HAVANA	transcript	50096659	50099097	.	+	.	gene_id "ENSG00000066117.14"; transcript_id "ENST00000550280.1"; gene_name "SMARCD1"; gene_status "KNOWN"; gene_type "protein_coding"; transcript_type "retained_intron"; transcript_status "KNOWN"; transcript_name "SMARCD1-208"; talon_gene "34882"; talon_transcript "121653"; havana_transcript "OTTHUMT00000406015.1"; level "2"; source "HAVANA"; transcript_support_level "2";
chr12	HAVANA	exon	50096659	50096972	.	+	.	gene_id "ENSG00000066117.14"; transcript_id "ENST00000550280.1"; gene_type "protein_coding"; gene_status "KNOWN"; gene_name "SMARCD1"; transcript_type "retained_intron"; transcript_status "KNOWN"; transcript_name "SMARCD1-208"; exon_number "1"; exon_id "ENSE00002407828.1"; talon_gene "34882"; talon_transcript "121653"; talon_exon "569117"; exon_status "KNOWN"; level "2"; source "HAVANA";
chr12	HAVANA	exon	50098714	50098815	.	+	.	gene_id "ENSG00000066117.14"; transcript_id "ENST00000550280.1"; gene_type "protein_coding"; gene_status "KNOWN"; gene_name "SMARCD1"; transcript_type "retained_intron"; transcript_status "KNOWN"; transcript_name "SMARCD1-208"; exon_number "2"; exon_id "ENSE00003518719.1"; talon_gene "34882"; talon_transcript "121653"; talon_exon "569088"; ccdsid "CCDS8797.2"; exon_status "KNOWN"; level "2"; protein_id "ENSP00000378414.4"; source "HAVANA"; tag "CCDS";
chr12	HAVANA	exon	50098947	50099097	.	+	.	gene_id "ENSG00000066117.14"; transcript_id "ENST00000550280.1"; gene_type "protein_coding"; gene_status "KNOWN"; gene_name "SMARCD1"; transcript_type "retained_intron"; transcript_status "KNOWN"; transcript_name "SMARCD1-208"; exon_number "3"; exon_id "ENSE00002346559.1"; talon_gene "34882"; talon_transcript "121653"; talon_exon "569118"; exon_status "KNOWN"; level "2"; source "HAVANA";
chr12	HAVANA	transcript	50098495	50099246	.	+	.	gene_id "ENSG00000066117.14"; transcript_id "ENST00000551352.1"; gene_name "SMARCD1"; gene_status "KNOWN"; gene_type "protein_coding"; transcript_type "retained_intron"; transcript_status "KNOWN"; transcript_name "SMARCD1-210"; talon_gene "34882"; talon_transcript "121654"; havana_transcript "OTTHUMT00000406016.1"; level "2"; source "HAVANA"; transcript_support_level "2";
chr12	HAVANA	exon	50098495	50098815	.	+	.	gene_id "ENSG00000066117.14"; transcript_id "ENST00000551352.1"; gene_type "protein_coding"; gene_status "KNOWN"; gene_name "SMARCD1"; transcript_type "retained_intron"; transcript_status "KNOWN"; transcript_name "SMARCD1-210"; exon_number "1"; exon_id "ENSE00002415864.1"; talon_gene "34882"; talon_transcript "121654"; talon_exon "569119"; exon_status "KNOWN"; level "2"; source "HAVANA";
chr12	HAVANA	exon	50098947	50099246	.	+	.	gene_id "ENSG00000066117.14"; transcript_id "ENST00000551352.1"; gene_type "protein_coding"; gene_status "KNOWN"; gene_name "SMARCD1"; transcript_type "retained_intron"; transcript_status "KNOWN"; transcript_name "SMARCD1-210"; exon_number "2"; exon_id "ENSE00002327898.1"; talon_gene "34882"; talon_transcript "121654"; talon_exon "569120"; exon_status "KNOWN"; level "2"; source "HAVANA";
chr12	TALON	transcript	50098947	50100642	.	+	.	gene_id "ENSG00000066117.14"; transcript_id "ENCODEHT000630823"; gene_name "SMARCD1"; gene_status "KNOWN"; gene_type "protein_coding"; transcript_status "NOVEL"; transcript_name "ENCODEHT000630823"; talon_gene "34882"; talon_transcript "630823"; ISM_to_IDs "121645,630781,630784,630788,630789,630790,630795,630798,630799,630800,630801,630802,630806,630807,630811,630812"; ISM_transcript "TRUE";
chr12	HAVANA	exon	50098947	50100642	.	+	.	gene_id "ENSG00000066117.14"; transcript_id "ENCODEHT000630823"; gene_type "protein_coding"; gene_status "KNOWN"; gene_name "SMARCD1"; transcript_status "NOVEL"; transcript_name "ENCODEHT000630823"; exon_number "1"; exon_id "ENSE00001873787.1"; talon_gene "34882"; talon_transcript "630823"; talon_exon "569093"; ccdsid "CCDS8798.2"; exon_status "KNOWN"; level "2"; protein_id "ENSP00000370924.4"; source "HAVANA"; tag "CCDS";
chr12	HAVANA	gene	50111979	50120451	.	+	.	gene_id "ENSG00000178449.8"; gene_name "COX14"; gene_status "KNOWN"; gene_type "protein_coding"; talon_gene "34884"; havana_gene "OTTHUMG00000185635.1"; level "2"; tag "overlapping_locus";
chr12	HAVANA	transcript	50111979	50120451	.	+	.	gene_id "ENSG00000178449.8"; transcript_id "ENST00000550487.5"; gene_name "COX14"; gene_status "KNOWN"; gene_type "protein_coding"; transcript_type "protein_coding"; transcript_status "KNOWN"; transcript_name "COX14-203"; talon_gene "34884"; talon_transcript "121663"; ccdsid "CCDS8800.1"; havana_transcript "OTTHUMT00000406024.2"; level "2"; protein_id "ENSP00000446524.1"; source "HAVANA"; tag "CCDS"; transcript_support_level "1";
chr12	HAVANA	exon	50111979	50112301	.	+	.	gene_id "ENSG00000178449.8"; transcript_id "ENST00000550487.5"; gene_type "protein_coding"; gene_status "KNOWN"; gene_name "COX14"; transcript_type "protein_coding"; transcript_status "KNOWN"; transcript_name "COX14-203"; exon_number "1"; exon_id "ENSE00002384999.1"; talon_gene "34884"; talon_transcript "121663"; talon_exon "569157"; ccdsid "CCDS8800.1"; exon_status "KNOWN"; level "2"; protein_id "ENSP00000446524.1"; source "HAVANA"; tag "CCDS";
chr12	HAVANA	exon	50120036	50120451	.	+	.	gene_id "ENSG00000178449.8"; transcript_id "ENST00000550487.5"; gene_type "protein_coding"; gene_status "KNOWN"; gene_name "COX14"; transcript_type "protein_coding"; transcript_status "KNOWN"; transcript_name "COX14-203"; exon_number "2"; exon_id "ENSE00001277391.1"; talon_gene "34884"; talon_transcript "121663"; talon_exon "569159"; ccdsid "CCDS8800.1"; exon_status "KNOWN"; level "2"; protein_id "ENSP00000446524.1"; source "HAVANA"; tag "CCDS";
chr12	HAVANA	transcript	50112082	50120451	.	+	.	gene_id "ENSG00000178449.8"; transcript_id "ENST00000317943.6"; gene_name "COX14"; gene_status "KNOWN"; gene_type "protein_coding"; transcript_type "protein_coding"; transcript_status "KNOWN"; transcript_name "COX14-201"; talon_gene "34884"; talon_transcript "121664"; ccdsid "CCDS8800.1"; havana_transcript "OTTHUMT00000406990.1"; level "2"; protein_id "ENSP00000326052.2"; source "HAVANA"; tag "CCDS"; transcript_support_level "2";
chr12	HAVANA	exon	50112082	50112301	.	+	.	gene_id "ENSG00000178449.8"; transcript_id "ENST00000317943.6"; gene_type "protein_coding"; gene_status "KNOWN"; gene_name "COX14"; transcript_type "protein_coding"; transcript_status "KNOWN"; transcript_name "COX14-201"; exon_number "1"; exon_id "ENSE00001277381.4"; talon_gene "34884"; talon_transcript "121664"; talon_exon "569160"; ccdsid "CCDS8800.1"; exon_status "KNOWN"; level "2"; protein_id "ENSP00000326052.2"; source "HAVANA"; tag "CCDS";
chr12	HAVANA	exon	50112832	50112903	.	+	.	gene_id "ENSG00000178449.8"; transcript_id "ENST00000317943.6"; gene_type "protein_coding"; gene_status "KNOWN"; gene_name "COX14"; transcript_type "protein_coding"; transcript_status "KNOWN"; transcript_name "COX14-201"; exon_number "2"; exon_id "ENSE00002348082.1"; talon_gene "34884"; talon_transcript "121664"; talon_exon "569162"; ccdsid "CCDS8800.1"; exon_status "KNOWN"; level "2"; protein_id "ENSP00000326052.2"; source "HAVANA"; tag "CCDS";
chr12	HAVANA	exon	50120036	50120451	.	+	.	gene_id "ENSG00000178449.8"; transcript_id "ENST00000317943.6"; gene_type "protein_coding"; gene_status "KNOWN"; gene_name "COX14"; transcript_type "protein_coding"; transcript_status "KNOWN"; transcript_name "COX14-201"; exon_number "3"; exon_id "ENSE00001277391.1"; talon_gene "34884"; talon_transcript "121664"; talon_exon "569159"; ccdsid "CCDS8800.1"; exon_status "KNOWN"; level "2"; protein_id "ENSP00000446524.1"; source "HAVANA"; tag "CCDS";
chr12	HAVANA	transcript	50112204	50120457	.	+	.	gene_id "ENSG00000178449.8"; transcript_id "ENST00000550654.1"; gene_name "COX14"; gene_status "KNOWN"; gene_type "protein_coding"; transcript_type "protein_coding"; transcript_status "KNOWN"; transcript_name "COX14-204"; talon_gene "34884"; talon_transcript "121665"; ccdsid "CCDS8800.1"; havana_transcript "OTTHUMT00000406992.1"; level "2"; protein_id "ENSP00000450331.1"; source "HAVANA"; tag "CCDS"; transcript_support_level "2";
chr12	HAVANA	exon	50112204	50112301	.	+	.	gene_id "ENSG00000178449.8"; transcript_id "ENST00000550654.1"; gene_type "protein_coding"; gene_status "KNOWN"; gene_name "COX14"; transcript_type "protein_coding"; transcript_status "KNOWN"; transcript_name "COX14-204"; exon_number "1"; exon_id "ENSE00002397873.1"; talon_gene "34884"; talon_transcript "121665"; talon_exon "569164"; ccdsid "CCDS8800.1"; exon_status "KNOWN"; level "2"; protein_id "ENSP00000450331.1"; source "HAVANA"; tag "CCDS";
chr12	HAVANA	exon	50118493	50118552	.	+	.	gene_id "ENSG00000178449.8"; transcript_id "ENST00000550654.1"; gene_type "protein_coding"; gene_status "KNOWN"; gene_name "COX14"; transcript_type "protein_coding"; transcript_status "KNOWN"; transcript_name "COX14-204"; exon_number "2"; exon_id "ENSE00002343410.1"; talon_gene "34884"; talon_transcript "121665"; talon_exon "569166"; ccdsid "CCDS8800.1"; exon_status "KNOWN"; level "2"; protein_id "ENSP00000450331.1"; source "HAVANA"; tag "CCDS";
chr12	HAVANA	exon	50120036	50120457	.	+	.	gene_id "ENSG00000178449.8"; transcript_id "ENST00000550654.1"; gene_type "protein_coding"; gene_status "KNOWN"; gene_name "COX14"; transcript_type "protein_coding"; transcript_status "KNOWN"; transcript_name "COX14-204"; exon_number "3"; exon_id "ENSE00002424220.1"; talon_gene "34884"; talon_transcript "121665"; talon_exon "569168"; ccdsid "CCDS8800.1"; exon_status "KNOWN"; level "2"; protein_id "ENSP00000450331.1"; source "HAVANA"; tag "CCDS";
chr12	TALON	transcript	50120036	50120451	.	+	.	gene_id "ENSG00000178449.8"; transcript_id "ENCODEHT000631011"; gene_name "COX14"; gene_status "KNOWN"; gene_type "protein_coding"; transcript_status "NOVEL"; transcript_name "ENCODEHT000631011"; talon_gene "34884"; talon_transcript "631011"; ISM_to_IDs "121663,121664,121666,630836,630837,630838,630839,630985,630991,630996,631007"; ISM_transcript "TRUE";
chr12	HAVANA	exon	50120036	50120451	.	+	.	gene_id "ENSG00000178449.8"; transcript_id "ENCODEHT000631011"; gene_type "protein_coding"; gene_status "KNOWN"; gene_name "COX14"; transcript_status "NOVEL"; transcript_name "ENCODEHT000631011"; exon_number "1"; exon_id "ENSE00001277391.1"; talon_gene "34884"; talon_transcript "631011"; talon_exon "569159"; ccdsid "CCDS8800.1"; exon_status "KNOWN"; level "2"; protein_id "ENSP00000446524.1"; source "HAVANA"; tag "CCDS";
chr12	HAVANA	gene	50112197	50123782	.	+	.	gene_id "ENSG00000272368.2"; gene_name "AC074032.1"; gene_status "KNOWN"; gene_type "antisense"; talon_gene "34885"; havana_gene "OTTHUMG00000170084.2"; level "2"; tag "overlapping_locus";
chr12	HAVANA	transcript	50112197	50165618	.	+	.	gene_id "ENSG00000272368.2"; transcript_id "ENST00000548468.2"; gene_name "AC074032.1"; gene_status "KNOWN"; gene_type "antisense"; transcript_type "antisense"; transcript_status "KNOWN"; transcript_name "AC074032.1-201"; talon_gene "34885"; talon_transcript "121667"; havana_transcript "OTTHUMT00000406991.2"; level "2"; source "HAVANA"; tag "basic"; transcript_support_level "3";
chr12	HAVANA	exon	50112197	50112301	.	+	.	gene_id "ENSG00000272368.2"; transcript_id "ENST00000548468.2"; gene_type "antisense"; gene_status "KNOWN"; gene_name "AC074032.1"; transcript_type "antisense"; transcript_status "KNOWN"; transcript_name "AC074032.1-201"; exon_number "1"; exon_id "ENSE00002397981.1"; talon_gene "34885"; talon_transcript "121667"; talon_exon "569171"; exon_status "KNOWN"; level "2"; source "HAVANA"; tag "basic";
chr12	HAVANA	exon	50165026	50165618	.	+	.	gene_id "ENSG00000272368.2"; transcript_id "ENST00000548468.2"; gene_type "antisense"; gene_status "KNOWN"; gene_name "AC074032.1"; transcript_type "antisense"; transcript_status "KNOWN"; transcript_name "AC074032.1-201"; exon_number "2"; exon_id "ENSE00002325792.2"; talon_gene "34885"; talon_transcript "121667"; talon_exon "569173"; exon_status "KNOWN"; level "2"; source "HAVANA"; tag "basic";
chr12	HAVANA	transcript	50112254	50123782	.	+	.	gene_id "ENSG00000272368.2"; transcript_id "ENST00000552815.1"; gene_name "AC074032.1"; gene_status "KNOWN"; gene_type "antisense"; transcript_type "antisense"; transcript_status "KNOWN"; transcript_name "AC074032.1-202"; talon_gene "34885"; talon_transcript "121668"; havana_transcript "OTTHUMT00000406994.1"; level "2"; source "HAVANA"; tag "basic"; transcript_support_level "3";
chr12	HAVANA	exon	50112254	50112301	.	+	.	gene_id "ENSG00000272368.2"; transcript_id "ENST00000552815.1"; gene_type "antisense"; gene_status "KNOWN"; gene_name "AC074032.1"; transcript_type "antisense"; transcript_status "KNOWN"; transcript_name "AC074032.1-202"; exon_number "1"; exon_id "ENSE00002428112.1"; talon_gene "34885"; talon_transcript "121668"; talon_exon "569174"; exon_status "KNOWN"; level "2"; source "HAVANA"; tag "basic";
chr12	HAVANA	exon	50123364	50123782	.	+	.	gene_id "ENSG00000272368.2"; transcript_id "ENST00000552815.1"; gene_type "antisense"; gene_status "KNOWN"; gene_name "AC074032.1"; transcript_type "antisense"; transcript_status "KNOWN"; transcript_name "AC074032.1-202"; exon_number "2"; exon_id "ENSE00002394289.1"; talon_gene "34885"; talon_transcript "121668"; talon_exon "569176"; exon_status "KNOWN"; level "2"; source "HAVANA"; tag "basic";
chr12	HAVANA	gene	50129798	50134828	.	-	.	gene_id "ENSG00000139624.12"; gene_name "CERS5"; gene_status "KNOWN"; gene_type "protein_coding"; talon_gene "34886"; havana_gene "OTTHUMG00000169819.9"; level "1";
chr12	HAVANA	transcript	50129798	50167422	.	-	.	gene_id "ENSG00000139624.12"; transcript_id "ENST00000317551.10"; gene_name "CERS5"; gene_status "KNOWN"; gene_type "protein_coding"; transcript_type "protein_coding"; transcript_status "KNOWN"; transcript_name "CERS5-201"; talon_gene "34886"; talon_transcript "121674"; ccdsid "CCDS8801.1"; havana_transcript "OTTHUMT00000406069.4"; level "2"; protein_id "ENSP00000325485.6"; source "HAVANA"; tag "CCDS"; transcript_support_level "2";
chr12	HAVANA	exon	50167101	50167422	.	-	.	gene_id "ENSG00000139624.12"; transcript_id "ENST00000317551.10"; gene_type "protein_coding"; gene_status "KNOWN"; gene_name "CERS5"; transcript_type "protein_coding"; transcript_status "KNOWN"; transcript_name "CERS5-201"; exon_number "1"; exon_id "ENSE00002423940.1"; talon_gene "34886"; talon_transcript "121674"; talon_exon "569215"; ccdsid "CCDS8801.1"; exon_status "KNOWN"; level "2"; protein_id "ENSP00000325485.6"; source "HAVANA"; tag "CCDS";
chr12	HAVANA	exon	50143952	50144057	.	-	.	gene_id "ENSG00000139624.12"; transcript_id "ENST00000317551.10"; gene_type "protein_coding"; gene_status "KNOWN"; gene_name "CERS5"; transcript_type "protein_coding"; transcript_status "KNOWN"; transcript_name "CERS5-201"; exon_number "2"; exon_id "ENSE00003658050.1"; talon_gene "34886"; talon_transcript "121674"; talon_exon "569181"; ccdsid "CCDS8801.1"; exon_status "KNOWN"; level "2"; protein_id "ENSP00000448794.1"; source "HAVANA"; tag "not_organism_supported";
chr12	HAVANA	exon	50143074	50143204	.	-	.	gene_id "ENSG00000139624.12"; transcript_id "ENST00000317551.10"; gene_type "protein_coding"; gene_status "KNOWN"; gene_name "CERS5"; transcript_type "protein_coding"; transcript_status "KNOWN"; transcript_name "CERS5-201"; exon_number "3"; exon_id "ENSE00003638593.1"; talon_gene "34886"; talon_transcript "121674"; talon_exon "569183"; ccdsid "CCDS8801.1"; exon_status "KNOWN"; level "2"; protein_id "ENSP00000448794.1"; source "HAVANA"; tag "not_organism_supported";
chr12	HAVANA	exon	50142053	50142110	.	-	.	gene_id "ENSG00000139624.12"; transcript_id "ENST00000317551.10"; gene_type "protein_coding"; gene_status "KNOWN"; gene_name "CERS5"; transcript_type "protein_coding"; transcript_status "KNOWN"; transcript_name "CERS5-201"; exon_number "4"; exon_id "ENSE00003697911.1"; talon_gene "34886"; talon_transcript "121674"; talon_exon "569185"; ccdsid "CCDS8801.1"; exon_status "KNOWN"; level "2"; protein_id "ENSP00000448794.1"; source "HAVANA"; tag "not_organism_supported";
chr12	HAVANA	exon	50138567	50138617	.	-	.	gene_id "ENSG00000139624.12"; transcript_id "ENST00000317551.10"; gene_type "protein_coding"; gene_status "KNOWN"; gene_name "CERS5"; transcript_type "protein_coding"; transcript_status "KNOWN"; transcript_name "CERS5-201"; exon_number "5"; exon_id "ENSE00003697975.1"; talon_gene "34886"; talon_transcript "121674"; talon_exon "569187"; ccdsid "CCDS8801.1"; exon_status "KNOWN"; level "2"; protein_id "ENSP00000448794.1"; source "HAVANA"; tag "not_organism_supported";
chr12	HAVANA	exon	50137728	50137820	.	-	.	gene_id "ENSG00000139624.12"; transcript_id "ENST00000317551.10"; gene_type "protein_coding"; gene_status "KNOWN"; gene_name "CERS5"; transcript_type "protein_coding"; transcript_status "KNOWN"; transcript_name "CERS5-201"; exon_number "6"; exon_id "ENSE00003697710.1"; talon_gene "34886"; talon_transcript "121674"; talon_exon "569189"; ccdsid "CCDS8801.1"; exon_status "KNOWN"; level "2"; protein_id "ENSP00000448794.1"; source "HAVANA"; tag "not_organism_supported";
chr12	HAVANA	exon	50135941	50136069	.	-	.	gene_id "ENSG00000139624.12"; transcript_id "ENST00000317551.10"; gene_type "protein_coding"; gene_status "KNOWN"; gene_name "CERS5"; transcript_type "protein_coding"; transcript_status "KNOWN"; transcript_name "CERS5-201"; exon_number "7"; exon_id "ENSE00003696090.1"; talon_gene "34886"; talon_transcript "121674"; talon_exon "569191"; ccdsid "CCDS8801.1"; exon_status "KNOWN"; level "2"; protein_id "ENSP00000448794.1"; source "HAVANA"; tag "not_organism_supported";
chr12	HAVANA	exon	50135732	50135838	.	-	.	gene_id "ENSG00000139624.12"; transcript_id "ENST00000317551.10"; gene_type "protein_coding"; gene_status "KNOWN"; gene_name "CERS5"; transcript_type "protein_coding"; transcript_status "KNOWN"; transcript_name "CERS5-201"; exon_number "8"; exon_id "ENSE00003787133.1"; talon_gene "34886"; talon_transcript "121674"; talon_exon "569193"; ccdsid "CCDS8801.1"; exon_status "KNOWN"; level "2"; protein_id "ENSP00000448794.1"; source "HAVANA"; tag "not_organism_supported";
chr12	HAVANA	exon	50134546	50134702	.	-	.	gene_id "ENSG00000139624.12"; transcript_id "ENST00000317551.10"; gene_type "protein_coding"; gene_status "KNOWN"; gene_name "CERS5"; transcript_type "protein_coding"; transcript_status "KNOWN"; transcript_name "CERS5-201"; exon_number "9"; exon_id "ENSE00003590046.1"; talon_gene "34886"; talon_transcript "121674"; talon_exon "569195"; ccdsid "CCDS8801.1"; exon_status "KNOWN"; level "2"; protein_id "ENSP00000448794.1"; source "HAVANA"; tag "not_organism_supported";
chr12	HAVANA	exon	50129798	50130694	.	-	.	gene_id "ENSG00000139624.12"; transcript_id "ENST00000317551.10"; gene_type "protein_coding"; gene_status "KNOWN"; gene_name "CERS5"; transcript_type "protein_coding"; transcript_status "KNOWN"; transcript_name "CERS5-201"; exon_number "10"; exon_id "ENSE00002327722.2"; talon_gene "34886"; talon_transcript "121674"; talon_exon "569208"; ccdsid "CCDS8801.1"; exon_status "KNOWN"; level "2"; protein_id "ENSP00000447266.1"; source "HAVANA"; tag "cds_start_NF";
chr12	HAVANA	transcript	50130413	50134828	.	-	.	gene_id "ENSG00000139624.12"; transcript_id "ENST00000550079.1"; gene_name "CERS5"; gene_status "KNOWN"; gene_type "protein_coding"; transcript_type "retained_intron"; transcript_status "KNOWN"; transcript_name "CERS5-219"; talon_gene "34886"; talon_transcript "121678"; havana_transcript "OTTHUMT00000406228.1"; level "2"; source "HAVANA"; transcript_support_level "2";
chr12	HAVANA	exon	50134546	50134828	.	-	.	gene_id "ENSG00000139624.12"; transcript_id "ENST00000550079.1"; gene_type "protein_coding"; gene_status "KNOWN"; gene_name "CERS5"; transcript_type "retained_intron"; transcript_status "KNOWN"; transcript_name "CERS5-219"; exon_number "1"; exon_id "ENSE00002373516.1"; talon_gene "34886"; talon_transcript "121678"; talon_exon "569223"; exon_status "KNOWN"; level "2"; source "HAVANA";
chr12	HAVANA	exon	50130413	50130694	.	-	.	gene_id "ENSG00000139624.12"; transcript_id "ENST00000550079.1"; gene_type "protein_coding"; gene_status "KNOWN"; gene_name "CERS5"; transcript_type "retained_intron"; transcript_status "KNOWN"; transcript_name "CERS5-219"; exon_number "2"; exon_id "ENSE00002332371.1"; talon_gene "34886"; talon_transcript "121678"; talon_exon "569224"; exon_status "KNOWN"; level "2"; source "HAVANA";
chr12	HAVANA	gene	50175788	50222348	.	-	.	gene_id "ENSG00000050405.13"; gene_name "LIMA1"; gene_status "KNOWN"; gene_type "protein_coding"; talon_gene "34887"; havana_gene "OTTHUMG00000169852.6"; level "2"; tag "overlapping_locus";
chr12	HAVANA	transcript	50175788	50222348	.	-	.	gene_id "ENSG00000050405.13"; transcript_id "ENST00000552823.5"; gene_name "LIMA1"; gene_status "KNOWN"; gene_type "protein_coding"; transcript_type "protein_coding"; transcript_status "KNOWN"; transcript_name "LIMA1-215"; talon_gene "34887"; talon_transcript "121699"; havana_transcript "OTTHUMT00000406411.1"; level "2"; protein_id "ENSP00000450266.1"; source "HAVANA"; tag "appris_alternative_2"; transcript_support_level "2";
chr12	HAVANA	exon	50222021	50222348	.	-	.	gene_id "ENSG00000050405.13"; transcript_id "ENST00000552823.5"; gene_type "protein_coding"; gene_status "KNOWN"; gene_name "LIMA1"; transcript_type "protein_coding"; transcript_status "KNOWN"; transcript_name "LIMA1-215"; exon_number "1"; exon_id "ENSE00002375874.1"; talon_gene "34887"; talon_transcript "121699"; talon_exon "569293"; exon_status "KNOWN"; level "2"; protein_id "ENSP00000450266.1"; source "HAVANA"; tag "appris_alternative_2";
chr12	HAVANA	exon	50205984	50206068	.	-	.	gene_id "ENSG00000050405.13"; transcript_id "ENST00000552823.5"; gene_type "protein_coding"; gene_status "KNOWN"; gene_name "LIMA1"; transcript_type "protein_coding"; transcript_status "KNOWN"; transcript_name "LIMA1-215"; exon_number "2"; exon_id "ENSE00003480448.1"; talon_gene "34887"; talon_transcript "121699"; talon_exon "569295"; ccdsid "CCDS44877.1"; exon_status "KNOWN"; level "2"; protein_id "ENSP00000450266.1"; source "HAVANA"; tag "appris_alternative_2";
chr12	HAVANA	exon	50204552	50204700	.	-	.	gene_id "ENSG00000050405.13"; transcript_id "ENST00000552823.5"; gene_type "protein_coding"; gene_status "KNOWN"; gene_name "LIMA1"; transcript_type "protein_coding"; transcript_status "KNOWN"; transcript_name "LIMA1-215"; exon_number "3"; exon_id "ENSE00003491342.1"; talon_gene "34887"; talon_transcript "121699"; talon_exon "569297"; ccdsid "CCDS44877.1"; exon_status "KNOWN"; level "2"; protein_id "ENSP00000450266.1"; source "HAVANA"; tag "appris_alternative_2";
chr12	HAVANA	exon	50200777	50200884	.	-	.	gene_id "ENSG00000050405.13"; transcript_id "ENST00000552823.5"; gene_type "protein_coding"; gene_status "KNOWN"; gene_name "LIMA1"; transcript_type "protein_coding"; transcript_status "KNOWN"; transcript_name "LIMA1-215"; exon_number "4"; exon_id "ENSE00003589225.1"; talon_gene "34887"; talon_transcript "121699"; talon_exon "569299"; ccdsid "CCDS44877.1"; exon_status "KNOWN"; level "2"; protein_id "ENSP00000450266.1"; source "HAVANA"; tag "appris_alternative_2";
chr12	HAVANA	exon	50195830	50195887	.	-	.	gene_id "ENSG00000050405.13"; transcript_id "ENST00000552823.5"; gene_type "protein_coding"; gene_status "KNOWN"; gene_name "LIMA1"; transcript_type "protein_coding"; transcript_status "KNOWN"; transcript_name "LIMA1-215"; exon_number "5"; exon_id "ENSE00003661687.1"; talon_gene "34887"; talon_transcript "121699"; talon_exon "569283"; ccdsid "CCDS58230.1"; exon_status "KNOWN"; level "2"; protein_id "ENSP00000448463.1"; source "HAVANA"; tag "appris_alternative_2";
chr12	HAVANA	exon	50192452	50192561	.	-	.	gene_id "ENSG00000050405.13"; transcript_id "ENST00000552823.5"; gene_type "protein_coding"; gene_status "KNOWN"; gene_name "LIMA1"; transcript_type "protein_coding"; transcript_status "KNOWN"; transcript_name "LIMA1-215"; exon_number "6"; exon_id "ENSE00003659950.1"; talon_gene "34887"; talon_transcript "121699"; talon_exon "569285"; ccdsid "CCDS58230.1"; exon_status "KNOWN"; level "2"; protein_id "ENSP00000448463.1"; source "HAVANA"; tag "appris_alternative_2";
chr12	HAVANA	exon	50181904	50182037	.	-	.	gene_id "ENSG00000050405.13"; transcript_id "ENST00000552823.5"; gene_type "protein_coding"; gene_status "KNOWN"; gene_name "LIMA1"; transcript_type "protein_coding"; transcript_status "KNOWN"; transcript_name "LIMA1-215"; exon_number "7"; exon_id "ENSE00003466996.1"; talon_gene "34887"; talon_transcript "121699"; talon_exon "569292"; ccdsid "CCDS58230.1"; exon_status "KNOWN"; level "2"; protein_id "ENSP00000448706.1"; source "HAVANA"; tag "CCDS";
chr12	HAVANA	exon	50175788	50178069	.	-	.	gene_id "ENSG00000050405.13"; transcript_id "ENST00000552823.5"; gene_type "protein_coding"; gene_status "KNOWN"; gene_name "LIMA1"; transcript_type "protein_coding"; transcript_status "KNOWN"; transcript_name "LIMA1-215"; exon_number "8"; exon_id "ENSE00002405286.1"; talon_gene "34887"; talon_transcript "121699"; talon_exon "569289"; ccdsid "CCDS58230.1"; exon_status "KNOWN"; level "2"; protein_id "ENSP00000448463.1"; source "HAVANA"; tag "appris_alternative_2";
chr12	HAVANA	gene	50764292	50821122	.	+	.	gene_id "ENSG00000123268.8"; gene_name "ATF1"; gene_status "KNOWN"; gene_type "protein_coding"; talon_gene "34902"; havana_gene "OTTHUMG00000169482.2"; level "2";
chr12	HAVANA	transcript	50764292	50821122	.	+	.	gene_id "ENSG00000123268.8"; transcript_id "ENST00000262053.7"; gene_name "ATF1"; gene_status "KNOWN"; gene_type "protein_coding"; transcript_type "protein_coding"; transcript_status "KNOWN"; transcript_name "ATF1-201"; talon_gene "34902"; talon_transcript "121755"; ccdsid "CCDS8803.1"; havana_transcript "OTTHUMT00000404285.1"; level "2"; protein_id "ENSP00000262053.3"; source "HAVANA"; tag "CCDS"; transcript_support_level "1";
chr12	HAVANA	exon	50764292	50764307	.	+	.	gene_id "ENSG00000123268.8"; transcript_id "ENST00000262053.7"; gene_type "protein_coding"; gene_status "KNOWN"; gene_name "ATF1"; transcript_type "protein_coding"; transcript_status "KNOWN"; transcript_name "ATF1-201"; exon_number "1"; exon_id "ENSE00002391770.1"; talon_gene "34902"; talon_transcript "121755"; talon_exon "569594"; ccdsid "CCDS8803.1"; exon_status "KNOWN"; level "2"; protein_id "ENSP00000262053.3"; source "HAVANA"; tag "CCDS";
chr12	HAVANA	exon	50780140	50780238	.	+	.	gene_id "ENSG00000123268.8"; transcript_id "ENST00000262053.7"; gene_type "protein_coding"; gene_status "KNOWN"; gene_name "ATF1"; transcript_type "protein_coding"; transcript_status "KNOWN"; transcript_name "ATF1-201"; exon_number "2"; exon_id "ENSE00003503033.1"; talon_gene "34902"; talon_transcript "121755"; talon_exon "569581"; ccdsid "CCDS8803.1"; exon_status "KNOWN"; level "2"; protein_id "ENSP00000448592.1"; source "HAVANA"; tag "mRNA_end_NF";
chr12	HAVANA	exon	50795909	50796009	.	+	.	gene_id "ENSG00000123268.8"; transcript_id "ENST00000262053.7"; gene_type "protein_coding"; gene_status "KNOWN"; gene_name "ATF1"; transcript_type "protein_coding"; transcript_status "KNOWN"; transcript_name "ATF1-201"; exon_number "3"; exon_id "ENSE00003683463.1"; talon_gene "34902"; talon_transcript "121755"; talon_exon "569583"; ccdsid "CCDS8803.1"; exon_status "KNOWN"; level "2"; protein_id "ENSP00000448592.1"; source "HAVANA"; tag "mRNA_end_NF";
chr12	HAVANA	exon	50809456	50809589	.	+	.	gene_id "ENSG00000123268.8"; transcript_id "ENST00000262053.7"; gene_type "protein_coding"; gene_status "KNOWN"; gene_name "ATF1"; transcript_type "protein_coding"; transcript_status "KNOWN"; transcript_name "ATF1-201"; exon_number "4"; exon_id "ENSE00000837655.1"; talon_gene "34902"; talon_transcript "121755"; talon_exon "569585"; ccdsid "CCDS8803.1"; exon_status "KNOWN"; level "2"; protein_id "ENSP00000448592.1"; source "HAVANA"; tag "mRNA_end_NF";
chr12	HAVANA	exon	50814010	50814192	.	+	.	gene_id "ENSG00000123268.8"; transcript_id "ENST00000262053.7"; gene_type "protein_coding"; gene_status "KNOWN"; gene_name "ATF1"; transcript_type "protein_coding"; transcript_status "KNOWN"; transcript_name "ATF1-201"; exon_number "5"; exon_id "ENSE00003788621.1"; talon_gene "34902"; talon_transcript "121755"; talon_exon "569587"; ccdsid "CCDS8803.1"; exon_status "KNOWN"; level "2"; protein_id "ENSP00000448592.1"; source "HAVANA"; tag "mRNA_end_NF";
chr12	HAVANA	exon	50814280	50814439	.	+	.	gene_id "ENSG00000123268.8"; transcript_id "ENST00000262053.7"; gene_type "protein_coding"; gene_status "KNOWN"; gene_name "ATF1"; transcript_type "protein_coding"; transcript_status "KNOWN"; transcript_name "ATF1-201"; exon_number "6"; exon_id "ENSE00003675908.1"; talon_gene "34902"; talon_transcript "121755"; talon_exon "569596"; ccdsid "CCDS8803.1"; exon_status "KNOWN"; level "2"; protein_id "ENSP00000262053.3"; source "HAVANA"; tag "CCDS";
chr12	HAVANA	exon	50819635	50821122	.	+	.	gene_id "ENSG00000123268.8"; transcript_id "ENST00000262053.7"; gene_type "protein_coding"; gene_status "KNOWN"; gene_name "ATF1"; transcript_type "protein_coding"; transcript_status "KNOWN"; transcript_name "ATF1-201"; exon_number "7"; exon_id "ENSE00001295868.5"; talon_gene "34902"; talon_transcript "121755"; talon_exon "569598"; ccdsid "CCDS8803.1"; exon_status "KNOWN"; level "2"; protein_id "ENSP00000262053.3"; source "HAVANA"; tag "CCDS";
chr12	HAVANA	gene	51048318	51060418	.	+	.	gene_id "ENSG00000050426.15"; gene_name "LETMD1"; gene_status "KNOWN"; gene_type "protein_coding"; talon_gene "34916"; havana_gene "OTTHUMG00000169538.4"; level "1";
chr12	HAVANA	transcript	51048318	51060421	.	+	.	gene_id "ENSG00000050426.15"; transcript_id "ENST00000262055.8"; gene_name "LETMD1"; gene_status "KNOWN"; gene_type "protein_coding"; transcript_type "protein_coding"; transcript_status "KNOWN"; transcript_name "LETMD1-201"; talon_gene "34916"; talon_transcript "121816"; ccdsid "CCDS8806.1"; havana_transcript "OTTHUMT00000404710.1"; level "2"; protein_id "ENSP00000262055.4"; source "HAVANA"; tag "CCDS"; transcript_support_level "1";
chr12	HAVANA	exon	51048318	51048478	.	+	.	gene_id "ENSG00000050426.15"; transcript_id "ENST00000262055.8"; gene_type "protein_coding"; gene_status "KNOWN"; gene_name "LETMD1"; transcript_type "protein_coding"; transcript_status "KNOWN"; transcript_name "LETMD1-201"; exon_number "1"; exon_id "ENSE00003591243.1"; talon_gene "34916"; talon_transcript "121816"; talon_exon "569813"; ccdsid "CCDS8806.1"; exon_status "KNOWN"; level "2"; protein_id "ENSP00000262055.4"; source "HAVANA"; tag "CCDS";
chr12	HAVANA	exon	51049034	51049185	.	+	.	gene_id "ENSG00000050426.15"; transcript_id "ENST00000262055.8"; gene_type "protein_coding"; gene_status "KNOWN"; gene_name "LETMD1"; transcript_type "protein_coding"; transcript_status "KNOWN"; transcript_name "LETMD1-201"; exon_number "2"; exon_id "ENSE00003500251.1"; talon_gene "34916"; talon_transcript "121816"; talon_exon "569784"; ccdsid "CCDS8806.1"; exon_status "KNOWN"; level "1"; protein_id "ENSP00000446862.1"; source "HAVANA"; tag "exp_conf";
chr12	HAVANA	exon	51052092	51052207	.	+	.	gene_id "ENSG00000050426.15"; transcript_id "ENST00000262055.8"; gene_type "protein_coding"; gene_status "KNOWN"; gene_name "LETMD1"; transcript_type "protein_coding"; transcript_status "KNOWN"; transcript_name "LETMD1-201"; exon_number "3"; exon_id "ENSE00003677678.1"; talon_gene "34916"; talon_transcript "121816"; talon_exon "569786"; ccdsid "CCDS8806.1"; exon_status "KNOWN"; level "1"; protein_id "ENSP00000446862.1"; source "HAVANA"; tag "exp_conf";
chr12	HAVANA	exon	51053778	51053860	.	+	.	gene_id "ENSG00000050426.15"; transcript_id "ENST00000262055.8"; gene_type "protein_coding"; gene_status "KNOWN"; gene_name "LETMD1"; transcript_type "protein_coding"; transcript_status "KNOWN"; transcript_name "LETMD1-201"; exon_number "4"; exon_id "ENSE00003605082.1"; talon_gene "34916"; talon_transcript "121816"; talon_exon "569788"; ccdsid "CCDS8806.1"; exon_status "KNOWN"; level "1"; protein_id "ENSP00000446862.1"; source "HAVANA"; tag "exp_conf";
chr12	HAVANA	exon	51055835	51056021	.	+	.	gene_id "ENSG00000050426.15"; transcript_id "ENST00000262055.8"; gene_type "protein_coding"; gene_status "KNOWN"; gene_name "LETMD1"; transcript_type "protein_coding"; transcript_status "KNOWN"; transcript_name "LETMD1-201"; exon_number "5"; exon_id "ENSE00003570662.1"; talon_gene "34916"; talon_transcript "121816"; talon_exon "569790"; ccdsid "CCDS8806.1"; exon_status "KNOWN"; level "1"; protein_id "ENSP00000446862.1"; source "HAVANA"; tag "exp_conf";
chr12	HAVANA	exon	51056144	51056245	.	+	.	gene_id "ENSG00000050426.15"; transcript_id "ENST00000262055.8"; gene_type "protein_coding"; gene_status "KNOWN"; gene_name "LETMD1"; transcript_type "protein_coding"; transcript_status "KNOWN"; transcript_name "LETMD1-201"; exon_number "6"; exon_id "ENSE00003579462.1"; talon_gene "34916"; talon_transcript "121816"; talon_exon "569792"; ccdsid "CCDS8806.1"; exon_status "KNOWN"; level "1"; protein_id "ENSP00000446862.1"; source "HAVANA"; tag "exp_conf";
chr12	HAVANA	exon	51056350	51056502	.	+	.	gene_id "ENSG00000050426.15"; transcript_id "ENST00000262055.8"; gene_type "protein_coding"; gene_status "KNOWN"; gene_name "LETMD1"; transcript_type "protein_coding"; transcript_status "KNOWN"; transcript_name "LETMD1-201"; exon_number "7"; exon_id "ENSE00003611934.1"; talon_gene "34916"; talon_transcript "121816"; talon_exon "569794"; ccdsid "CCDS8806.1"; exon_status "KNOWN"; level "1"; protein_id "ENSP00000446862.1"; source "HAVANA"; tag "exp_conf";
chr12	HAVANA	exon	51058032	51058128	.	+	.	gene_id "ENSG00000050426.15"; transcript_id "ENST00000262055.8"; gene_type "protein_coding"; gene_status "KNOWN"; gene_name "LETMD1"; transcript_type "protein_coding"; transcript_status "KNOWN"; transcript_name "LETMD1-201"; exon_number "8"; exon_id "ENSE00003496794.1"; talon_gene "34916"; talon_transcript "121816"; talon_exon "569800"; ccdsid "CCDS8806.1"; exon_status "KNOWN"; level "2"; protein_id "ENSP00000448442.1"; source "HAVANA"; tag "basic";
chr12	HAVANA	exon	51059361	51060421	.	+	.	gene_id "ENSG00000050426.15"; transcript_id "ENST00000262055.8"; gene_type "protein_coding"; gene_status "KNOWN"; gene_name "LETMD1"; transcript_type "protein_coding"; transcript_status "KNOWN"; transcript_name "LETMD1-201"; exon_number "9"; exon_id "ENSE00003679164.1"; talon_gene "34916"; talon_transcript "121816"; talon_exon "569818"; ccdsid "CCDS8806.1"; exon_status "KNOWN"; level "2"; protein_id "ENSP00000262055.4"; source "HAVANA"; tag "CCDS";
chr12	HAVANA	transcript	51048338	51059532	.	+	.	gene_id "ENSG00000050426.15"; transcript_id "ENST00000549686.5"; gene_name "LETMD1"; gene_status "KNOWN"; gene_type "protein_coding"; transcript_type "nonsense_mediated_decay"; transcript_status "KNOWN"; transcript_name "LETMD1-220"; talon_gene "34916"; talon_transcript "121830"; havana_transcript "OTTHUMT00000404884.1"; level "2"; protein_id "ENSP00000447420.1"; source "HAVANA"; transcript_support_level "2";
chr12	HAVANA	exon	51048338	51048478	.	+	.	gene_id "ENSG00000050426.15"; transcript_id "ENST00000549686.5"; gene_type "protein_coding"; gene_status "KNOWN"; gene_name "LETMD1"; transcript_type "nonsense_mediated_decay"; transcript_status "KNOWN"; transcript_name "LETMD1-220"; exon_number "1"; exon_id "ENSE00002404398.1"; talon_gene "34916"; talon_transcript "121830"; talon_exon "569850"; ccdsid "CCDS58231.1"; exon_status "KNOWN"; level "2"; protein_id "ENSP00000447420.1"; source "HAVANA"; tag "CCDS";
chr12	HAVANA	exon	51056350	51056502	.	+	.	gene_id "ENSG00000050426.15"; transcript_id "ENST00000549686.5"; gene_type "protein_coding"; gene_status "KNOWN"; gene_name "LETMD1"; transcript_type "nonsense_mediated_decay"; transcript_status "KNOWN"; transcript_name "LETMD1-220"; exon_number "2"; exon_id "ENSE00003611934.1"; talon_gene "34916"; talon_transcript "121830"; talon_exon "569794"; ccdsid "CCDS8806.1"; exon_status "KNOWN"; level "1"; protein_id "ENSP00000446862.1"; source "HAVANA"; tag "exp_conf";
chr12	HAVANA	exon	51058032	51058128	.	+	.	gene_id "ENSG00000050426.15"; transcript_id "ENST00000549686.5"; gene_type "protein_coding"; gene_status "KNOWN"; gene_name "LETMD1"; transcript_type "nonsense_mediated_decay"; transcript_status "KNOWN"; transcript_name "LETMD1-220"; exon_number "3"; exon_id "ENSE00003496794.1"; talon_gene "34916"; talon_transcript "121830"; talon_exon "569800"; ccdsid "CCDS8806.1"; exon_status "KNOWN"; level "2"; protein_id "ENSP00000448442.1"; source "HAVANA"; tag "basic";
chr12	HAVANA	exon	51059361	51059532	.	+	.	gene_id "ENSG00000050426.15"; transcript_id "ENST00000549686.5"; gene_type "protein_coding"; gene_status "KNOWN"; gene_name "LETMD1"; transcript_type "nonsense_mediated_decay"; transcript_status "KNOWN"; transcript_name "LETMD1-220"; exon_number "4"; exon_id "ENSE00002404149.1"; talon_gene "34916"; talon_transcript "121830"; talon_exon "569852"; exon_status "KNOWN"; level "2"; protein_id "ENSP00000447420.1"; source "HAVANA";
chr12	HAVANA	transcript	51048341	51060369	.	+	.	gene_id "ENSG00000050426.15"; transcript_id "ENST00000547008.5"; gene_name "LETMD1"; gene_status "KNOWN"; gene_type "protein_coding"; transcript_type "protein_coding"; transcript_status "KNOWN"; transcript_name "LETMD1-206"; talon_gene "34916"; talon_transcript "121832"; ccdsid "CCDS73469.1"; havana_transcript "OTTHUMT00000404718.1"; level "2"; protein_id "ENSP00000447419.1"; source "HAVANA"; tag "CCDS"; transcript_support_level "2";
chr12	HAVANA	exon	51048341	51048478	.	+	.	gene_id "ENSG00000050426.15"; transcript_id "ENST00000547008.5"; gene_type "protein_coding"; gene_status "KNOWN"; gene_name "LETMD1"; transcript_type "protein_coding"; transcript_status "KNOWN"; transcript_name "LETMD1-206"; exon_number "1"; exon_id "ENSE00002424032.1"; talon_gene "34916"; talon_transcript "121832"; talon_exon "569856"; ccdsid "CCDS73469.1"; exon_status "KNOWN"; level "2"; protein_id "ENSP00000447419.1"; source "HAVANA"; tag "CCDS";
chr12	HAVANA	exon	51049034	51049185	.	+	.	gene_id "ENSG00000050426.15"; transcript_id "ENST00000547008.5"; gene_type "protein_coding"; gene_status "KNOWN"; gene_name "LETMD1"; transcript_type "protein_coding"; transcript_status "KNOWN"; transcript_name "LETMD1-206"; exon_number "2"; exon_id "ENSE00003500251.1"; talon_gene "34916"; talon_transcript "121832"; talon_exon "569784"; ccdsid "CCDS8806.1"; exon_status "KNOWN"; level "1"; protein_id "ENSP00000446862.1"; source "HAVANA"; tag "exp_conf";
chr12	HAVANA	exon	51052092	51052207	.	+	.	gene_id "ENSG00000050426.15"; transcript_id "ENST00000547008.5"; gene_type "protein_coding"; gene_status "KNOWN"; gene_name "LETMD1"; transcript_type "protein_coding"; transcript_status "KNOWN"; transcript_name "LETMD1-206"; exon_number "3"; exon_id "ENSE00003677678.1"; talon_gene "34916"; talon_transcript "121832"; talon_exon "569786"; ccdsid "CCDS8806.1"; exon_status "KNOWN"; level "1"; protein_id "ENSP00000446862.1"; source "HAVANA"; tag "exp_conf";
chr12	HAVANA	exon	51056350	51056502	.	+	.	gene_id "ENSG00000050426.15"; transcript_id "ENST00000547008.5"; gene_type "protein_coding"; gene_status "KNOWN"; gene_name "LETMD1"; transcript_type "protein_coding"; transcript_status "KNOWN"; transcript_name "LETMD1-206"; exon_number "4"; exon_id "ENSE00003611934.1"; talon_gene "34916"; talon_transcript "121832"; talon_exon "569794"; ccdsid "CCDS8806.1"; exon_status "KNOWN"; level "1"; protein_id "ENSP00000446862.1"; source "HAVANA"; tag "exp_conf";
chr12	HAVANA	exon	51058032	51058128	.	+	.	gene_id "ENSG00000050426.15"; transcript_id "ENST00000547008.5"; gene_type "protein_coding"; gene_status "KNOWN"; gene_name "LETMD1"; transcript_type "protein_coding"; transcript_status "KNOWN"; transcript_name "LETMD1-206"; exon_number "5"; exon_id "ENSE00003496794.1"; talon_gene "34916"; talon_transcript "121832"; talon_exon "569800"; ccdsid "CCDS8806.1"; exon_status "KNOWN"; level "2"; protein_id "ENSP00000448442.1"; source "HAVANA"; tag "basic";
chr12	HAVANA	exon	51059361	51060369	.	+	.	gene_id "ENSG00000050426.15"; transcript_id "ENST00000547008.5"; gene_type "protein_coding"; gene_status "KNOWN"; gene_name "LETMD1"; transcript_type "protein_coding"; transcript_status "KNOWN"; transcript_name "LETMD1-206"; exon_number "6"; exon_id "ENSE00002336151.1"; talon_gene "34916"; talon_transcript "121832"; talon_exon "569857"; ccdsid "CCDS73469.1"; exon_status "KNOWN"; level "2"; protein_id "ENSP00000447419.1"; source "HAVANA"; tag "CCDS";
chr12	HAVANA	transcript	51048344	51060303	.	+	.	gene_id "ENSG00000050426.15"; transcript_id "ENST00000550100.5"; gene_name "LETMD1"; gene_status "KNOWN"; gene_type "protein_coding"; transcript_type "nonsense_mediated_decay"; transcript_status "KNOWN"; transcript_name "LETMD1-221"; talon_gene "34916"; talon_transcript "121834"; havana_transcript "OTTHUMT00000404720.1"; level "2"; protein_id "ENSP00000447047.1"; source "HAVANA"; transcript_support_level "2";
chr12	HAVANA	exon	51048344	51048478	.	+	.	gene_id "ENSG00000050426.15"; transcript_id "ENST00000550100.5"; gene_type "protein_coding"; gene_status "KNOWN"; gene_name "LETMD1"; transcript_type "nonsense_mediated_decay"; transcript_status "KNOWN"; transcript_name "LETMD1-221"; exon_number "1"; exon_id "ENSE00002325549.1"; talon_gene "34916"; talon_transcript "121834"; talon_exon "569860"; exon_status "KNOWN"; level "2"; protein_id "ENSP00000447047.1"; source "HAVANA";
chr12	HAVANA	exon	51049034	51049185	.	+	.	gene_id "ENSG00000050426.15"; transcript_id "ENST00000550100.5"; gene_type "protein_coding"; gene_status "KNOWN"; gene_name "LETMD1"; transcript_type "nonsense_mediated_decay"; transcript_status "KNOWN"; transcript_name "LETMD1-221"; exon_number "2"; exon_id "ENSE00003500251.1"; talon_gene "34916"; talon_transcript "121834"; talon_exon "569784"; ccdsid "CCDS8806.1"; exon_status "KNOWN"; level "1"; protein_id "ENSP00000446862.1"; source "HAVANA"; tag "exp_conf";
chr12	HAVANA	exon	51056350	51056502	.	+	.	gene_id "ENSG00000050426.15"; transcript_id "ENST00000550100.5"; gene_type "protein_coding"; gene_status "KNOWN"; gene_name "LETMD1"; transcript_type "nonsense_mediated_decay"; transcript_status "KNOWN"; transcript_name "LETMD1-221"; exon_number "3"; exon_id "ENSE00003611934.1"; talon_gene "34916"; talon_transcript "121834"; talon_exon "569794"; ccdsid "CCDS8806.1"; exon_status "KNOWN"; level "1"; protein_id "ENSP00000446862.1"; source "HAVANA"; tag "exp_conf";
chr12	HAVANA	exon	51058032	51058128	.	+	.	gene_id "ENSG00000050426.15"; transcript_id "ENST00000550100.5"; gene_type "protein_coding"; gene_status "KNOWN"; gene_name "LETMD1"; transcript_type "nonsense_mediated_decay"; transcript_status "KNOWN"; transcript_name "LETMD1-221"; exon_number "4"; exon_id "ENSE00003496794.1"; talon_gene "34916"; talon_transcript "121834"; talon_exon "569800"; ccdsid "CCDS8806.1"; exon_status "KNOWN"; level "2"; protein_id "ENSP00000448442.1"; source "HAVANA"; tag "basic";
chr12	HAVANA	exon	51059361	51060303	.	+	.	gene_id "ENSG00000050426.15"; transcript_id "ENST00000550100.5"; gene_type "protein_coding"; gene_status "KNOWN"; gene_name "LETMD1"; transcript_type "nonsense_mediated_decay"; transcript_status "KNOWN"; transcript_name "LETMD1-221"; exon_number "5"; exon_id "ENSE00002410210.1"; talon_gene "34916"; talon_transcript "121834"; talon_exon "569861"; exon_status "KNOWN"; level "2"; protein_id "ENSP00000447047.1"; source "HAVANA";
chr12	HAVANA	transcript	51048874	51060421	.	+	.	gene_id "ENSG00000050426.15"; transcript_id "ENST00000552645.5"; gene_name "LETMD1"; gene_status "KNOWN"; gene_type "protein_coding"; transcript_type "retained_intron"; transcript_status "KNOWN"; transcript_name "LETMD1-234"; talon_gene "34916"; talon_transcript "121838"; havana_transcript "OTTHUMT00000404723.1"; level "2"; source "HAVANA"; transcript_support_level "1";
chr12	HAVANA	exon	51048874	51049185	.	+	.	gene_id "ENSG00000050426.15"; transcript_id "ENST00000552645.5"; gene_type "protein_coding"; gene_status "KNOWN"; gene_name "LETMD1"; transcript_type "retained_intron"; transcript_status "KNOWN"; transcript_name "LETMD1-234"; exon_number "1"; exon_id "ENSE00002378348.1"; talon_gene "34916"; talon_transcript "121838"; talon_exon "569873"; exon_status "KNOWN"; level "2"; source "HAVANA";
chr12	HAVANA	exon	51056350	51056502	.	+	.	gene_id "ENSG00000050426.15"; transcript_id "ENST00000552645.5"; gene_type "protein_coding"; gene_status "KNOWN"; gene_name "LETMD1"; transcript_type "retained_intron"; transcript_status "KNOWN"; transcript_name "LETMD1-234"; exon_number "2"; exon_id "ENSE00003611934.1"; talon_gene "34916"; talon_transcript "121838"; talon_exon "569794"; ccdsid "CCDS8806.1"; exon_status "KNOWN"; level "1"; protein_id "ENSP00000446862.1"; source "HAVANA"; tag "exp_conf";
chr12	HAVANA	exon	51058032	51058128	.	+	.	gene_id "ENSG00000050426.15"; transcript_id "ENST00000552645.5"; gene_type "protein_coding"; gene_status "KNOWN"; gene_name "LETMD1"; transcript_type "retained_intron"; transcript_status "KNOWN"; transcript_name "LETMD1-234"; exon_number "3"; exon_id "ENSE00003496794.1"; talon_gene "34916"; talon_transcript "121838"; talon_exon "569800"; ccdsid "CCDS8806.1"; exon_status "KNOWN"; level "2"; protein_id "ENSP00000448442.1"; source "HAVANA"; tag "basic";
chr12	HAVANA	exon	51059361	51060421	.	+	.	gene_id "ENSG00000050426.15"; transcript_id "ENST00000552645.5"; gene_type "protein_coding"; gene_status "KNOWN"; gene_name "LETMD1"; transcript_type "retained_intron"; transcript_status "KNOWN"; transcript_name "LETMD1-234"; exon_number "4"; exon_id "ENSE00003679164.1"; talon_gene "34916"; talon_transcript "121838"; talon_exon "569818"; ccdsid "CCDS8806.1"; exon_status "KNOWN"; level "2"; protein_id "ENSP00000262055.4"; source "HAVANA"; tag "CCDS";
chr12	HAVANA	transcript	51055880	51059534	.	+	.	gene_id "ENSG00000050426.15"; transcript_id "ENST00000546814.1"; gene_name "LETMD1"; gene_status "KNOWN"; gene_type "protein_coding"; transcript_type "retained_intron"; transcript_status "KNOWN"; transcript_name "LETMD1-204"; talon_gene "34916"; talon_transcript "121841"; havana_transcript "OTTHUMT00000404888.1"; level "2"; source "HAVANA"; transcript_support_level "2";
chr12	HAVANA	exon	51055880	51056502	.	+	.	gene_id "ENSG00000050426.15"; transcript_id "ENST00000546814.1"; gene_type "protein_coding"; gene_status "KNOWN"; gene_name "LETMD1"; transcript_type "retained_intron"; transcript_status "KNOWN"; transcript_name "LETMD1-204"; exon_number "1"; exon_id "ENSE00002355444.1"; talon_gene "34916"; talon_transcript "121841"; talon_exon "569879"; exon_status "KNOWN"; level "2"; source "HAVANA";
chr12	HAVANA	exon	51058032	51058128	.	+	.	gene_id "ENSG00000050426.15"; transcript_id "ENST00000546814.1"; gene_type "protein_coding"; gene_status "KNOWN"; gene_name "LETMD1"; transcript_type "retained_intron"; transcript_status "KNOWN"; transcript_name "LETMD1-204"; exon_number "2"; exon_id "ENSE00003496794.1"; talon_gene "34916"; talon_transcript "121841"; talon_exon "569800"; ccdsid "CCDS8806.1"; exon_status "KNOWN"; level "2"; protein_id "ENSP00000448442.1"; source "HAVANA"; tag "basic";
chr12	HAVANA	exon	51059361	51059534	.	+	.	gene_id "ENSG00000050426.15"; transcript_id "ENST00000546814.1"; gene_type "protein_coding"; gene_status "KNOWN"; gene_name "LETMD1"; transcript_type "retained_intron"; transcript_status "KNOWN"; transcript_name "LETMD1-204"; exon_number "3"; exon_id "ENSE00002344778.1"; talon_gene "34916"; talon_transcript "121841"; talon_exon "569880"; exon_status "KNOWN"; level "2"; source "HAVANA";
chr12	HAVANA	transcript	51056057	51059827	.	+	.	gene_id "ENSG00000050426.15"; transcript_id "ENST00000550274.1"; gene_name "LETMD1"; gene_status "KNOWN"; gene_type "protein_coding"; transcript_type "retained_intron"; transcript_status "KNOWN"; transcript_name "LETMD1-222"; talon_gene "34916"; talon_transcript "121843"; havana_transcript "OTTHUMT00000404890.1"; level "2"; source "HAVANA"; transcript_support_level "2";
chr12	HAVANA	exon	51056057	51056245	.	+	.	gene_id "ENSG00000050426.15"; transcript_id "ENST00000550274.1"; gene_type "protein_coding"; gene_status "KNOWN"; gene_name "LETMD1"; transcript_type "retained_intron"; transcript_status "KNOWN"; transcript_name "LETMD1-222"; exon_number "1"; exon_id "ENSE00002423590.1"; talon_gene "34916"; talon_transcript "121843"; talon_exon "569884"; exon_status "KNOWN"; level "2"; source "HAVANA";
chr12	HAVANA	exon	51056350	51056502	.	+	.	gene_id "ENSG00000050426.15"; transcript_id "ENST00000550274.1"; gene_type "protein_coding"; gene_status "KNOWN"; gene_name "LETMD1"; transcript_type "retained_intron"; transcript_status "KNOWN"; transcript_name "LETMD1-222"; exon_number "2"; exon_id "ENSE00003611934.1"; talon_gene "34916"; talon_transcript "121843"; talon_exon "569794"; ccdsid "CCDS8806.1"; exon_status "KNOWN"; level "1"; protein_id "ENSP00000446862.1"; source "HAVANA"; tag "exp_conf";
chr12	HAVANA	exon	51059361	51059827	.	+	.	gene_id "ENSG00000050426.15"; transcript_id "ENST00000550274.1"; gene_type "protein_coding"; gene_status "KNOWN"; gene_name "LETMD1"; transcript_type "retained_intron"; transcript_status "KNOWN"; transcript_name "LETMD1-222"; exon_number "3"; exon_id "ENSE00002389045.1"; talon_gene "34916"; talon_transcript "121843"; talon_exon "569885"; exon_status "KNOWN"; level "2"; source "HAVANA";
chr12	HAVANA	transcript	51057471	51060418	.	+	.	gene_id "ENSG00000050426.15"; transcript_id "ENST00000623495.1"; gene_name "LETMD1"; gene_status "KNOWN"; gene_type "protein_coding"; transcript_type "TEC"; transcript_status "KNOWN"; transcript_name "LETMD1-238"; talon_gene "34916"; talon_transcript "121846"; havana_transcript "OTTHUMT00000404724.1"; level "2"; source "HAVANA"; transcript_support_level "NA";
chr12	HAVANA	exon	51057471	51060418	.	+	.	gene_id "ENSG00000050426.15"; transcript_id "ENST00000623495.1"; gene_type "protein_coding"; gene_status "KNOWN"; gene_name "LETMD1"; transcript_type "TEC"; transcript_status "KNOWN"; transcript_name "LETMD1-238"; exon_number "1"; exon_id "ENSE00003755025.1"; talon_gene "34916"; talon_transcript "121846"; talon_exon "569892"; exon_status "KNOWN"; level "2"; source "HAVANA";
chr12	HAVANA	gene	51061205	51083550	.	-	.	gene_id "ENSG00000110925.6"; gene_name "CSRNP2"; gene_status "KNOWN"; gene_type "protein_coding"; talon_gene "34917"; havana_gene "OTTHUMG00000169578.6"; level "1";
chr12	HAVANA	transcript	51061205	51083550	.	-	.	gene_id "ENSG00000110925.6"; transcript_id "ENST00000228515.5"; gene_name "CSRNP2"; gene_status "KNOWN"; gene_type "protein_coding"; transcript_type "protein_coding"; transcript_status "KNOWN"; transcript_name "CSRNP2-201"; talon_gene "34917"; talon_transcript "121847"; ccdsid "CCDS8807.1"; havana_transcript "OTTHUMT00000404893.2"; level "2"; protein_id "ENSP00000228515.1"; source "HAVANA"; tag "CCDS"; transcript_support_level "1";
chr12	HAVANA	exon	51083339	51083550	.	-	.	gene_id "ENSG00000110925.6"; transcript_id "ENST00000228515.5"; gene_type "protein_coding"; gene_status "KNOWN"; gene_name "CSRNP2"; transcript_type "protein_coding"; transcript_status "KNOWN"; transcript_name "CSRNP2-201"; exon_number "1"; exon_id "ENSE00001156223.1"; talon_gene "34917"; talon_transcript "121847"; talon_exon "569893"; ccdsid "CCDS8807.1"; exon_status "KNOWN"; level "2"; protein_id "ENSP00000228515.1"; source "HAVANA"; tag "CCDS";
chr12	HAVANA	exon	51076411	51076647	.	-	.	gene_id "ENSG00000110925.6"; transcript_id "ENST00000228515.5"; gene_type "protein_coding"; gene_status "KNOWN"; gene_name "CSRNP2"; transcript_type "protein_coding"; transcript_status "KNOWN"; transcript_name "CSRNP2-201"; exon_number "2"; exon_id "ENSE00001156235.3"; talon_gene "34917"; talon_transcript "121847"; talon_exon "569895"; ccdsid "CCDS8807.1"; exon_status "KNOWN"; level "2"; protein_id "ENSP00000228515.1"; source "HAVANA"; tag "CCDS";
chr12	HAVANA	exon	51073823	51074082	.	-	.	gene_id "ENSG00000110925.6"; transcript_id "ENST00000228515.5"; gene_type "protein_coding"; gene_status "KNOWN"; gene_name "CSRNP2"; transcript_type "protein_coding"; transcript_status "KNOWN"; transcript_name "CSRNP2-201"; exon_number "3"; exon_id "ENSE00003618134.1"; talon_gene "34917"; talon_transcript "121847"; talon_exon "569897"; ccdsid "CCDS8807.1"; exon_status "KNOWN"; level "2"; protein_id "ENSP00000228515.1"; source "HAVANA"; tag "CCDS";
chr12	HAVANA	exon	51067673	51067969	.	-	.	gene_id "ENSG00000110925.6"; transcript_id "ENST00000228515.5"; gene_type "protein_coding"; gene_status "KNOWN"; gene_name "CSRNP2"; transcript_type "protein_coding"; transcript_status "KNOWN"; transcript_name "CSRNP2-201"; exon_number "4"; exon_id "ENSE00000743673.1"; talon_gene "34917"; talon_transcript "121847"; talon_exon "569899"; ccdsid "CCDS8807.1"; exon_status "KNOWN"; level "2"; protein_id "ENSP00000228515.1"; source "HAVANA"; tag "CCDS";
chr12	HAVANA	exon	51061205	51064669	.	-	.	gene_id "ENSG00000110925.6"; transcript_id "ENST00000228515.5"; gene_type "protein_coding"; gene_status "KNOWN"; gene_name "CSRNP2"; transcript_type "protein_coding"; transcript_status "KNOWN"; transcript_name "CSRNP2-201"; exon_number "5"; exon_id "ENSE00001156228.4"; talon_gene "34917"; talon_transcript "121847"; talon_exon "569901"; ccdsid "CCDS8807.1"; exon_status "KNOWN"; level "2"; protein_id "ENSP00000228515.1"; source "HAVANA"; tag "CCDS";
chr12	HAVANA	gene	51093663	51172881	.	-	.	gene_id "ENSG00000135457.9"; gene_name "TFCP2"; gene_status "KNOWN"; gene_type "protein_coding"; talon_gene "34918"; havana_gene "OTTHUMG00000169621.2"; level "2"; tag "overlapping_locus";
chr12	HAVANA	transcript	51093663	51172881	.	-	.	gene_id "ENSG00000135457.9"; transcript_id "ENST00000257915.9"; gene_name "TFCP2"; gene_status "KNOWN"; gene_type "protein_coding"; transcript_type "protein_coding"; transcript_status "KNOWN"; transcript_name "TFCP2-201"; talon_gene "34918"; talon_transcript "121855"; ccdsid "CCDS8808.1"; havana_transcript "OTTHUMT00000405119.1"; level "2"; protein_id "ENSP00000257915.5"; source "HAVANA"; tag "CCDS"; transcript_support_level "1";
chr12	HAVANA	exon	51172301	51172881	.	-	.	gene_id "ENSG00000135457.9"; transcript_id "ENST00000257915.9"; gene_type "protein_coding"; gene_status "KNOWN"; gene_name "TFCP2"; transcript_type "protein_coding"; transcript_status "KNOWN"; transcript_name "TFCP2-201"; exon_number "1"; exon_id "ENSE00002392134.1"; talon_gene "34918"; talon_transcript "121855"; talon_exon "569931"; ccdsid "CCDS8808.1"; exon_status "KNOWN"; level "2"; protein_id "ENSP00000257915.5"; source "HAVANA"; tag "CCDS";
chr12	HAVANA	exon	51118621	51118772	.	-	.	gene_id "ENSG00000135457.9"; transcript_id "ENST00000257915.9"; gene_type "protein_coding"; gene_status "KNOWN"; gene_name "TFCP2"; transcript_type "protein_coding"; transcript_status "KNOWN"; transcript_name "TFCP2-201"; exon_number "2"; exon_id "ENSE00003588047.1"; talon_gene "34918"; talon_transcript "121855"; talon_exon "569933"; ccdsid "CCDS8808.1"; exon_status "KNOWN"; level "2"; protein_id "ENSP00000257915.5"; source "HAVANA"; tag "CCDS";
chr12	HAVANA	exon	51117671	51117747	.	-	.	gene_id "ENSG00000135457.9"; transcript_id "ENST00000257915.9"; gene_type "protein_coding"; gene_status "KNOWN"; gene_name "TFCP2"; transcript_type "protein_coding"; transcript_status "KNOWN"; transcript_name "TFCP2-201"; exon_number "3"; exon_id "ENSE00003624582.1"; talon_gene "34918"; talon_transcript "121855"; talon_exon "569935"; ccdsid "CCDS8808.1"; exon_status "KNOWN"; level "2"; protein_id "ENSP00000257915.5"; source "HAVANA"; tag "CCDS";
chr12	HAVANA	exon	51116315	51116420	.	-	.	gene_id "ENSG00000135457.9"; transcript_id "ENST00000257915.9"; gene_type "protein_coding"; gene_status "KNOWN"; gene_name "TFCP2"; transcript_type "protein_coding"; transcript_status "KNOWN"; transcript_name "TFCP2-201"; exon_number "4"; exon_id "ENSE00001672283.1"; talon_gene "34918"; talon_transcript "121855"; talon_exon "569937"; ccdsid "CCDS8808.1"; exon_status "KNOWN"; level "2"; protein_id "ENSP00000257915.5"; source "HAVANA"; tag "CCDS";
chr12	HAVANA	exon	51110877	51110983	.	-	.	gene_id "ENSG00000135457.9"; transcript_id "ENST00000257915.9"; gene_type "protein_coding"; gene_status "KNOWN"; gene_name "TFCP2"; transcript_type "protein_coding"; transcript_status "KNOWN"; transcript_name "TFCP2-201"; exon_number "5"; exon_id "ENSE00001729899.1"; talon_gene "34918"; talon_transcript "121855"; talon_exon "569939"; ccdsid "CCDS8808.1"; exon_status "KNOWN"; level "2"; protein_id "ENSP00000257915.5"; source "HAVANA"; tag "CCDS";
chr12	HAVANA	exon	51109121	51109273	.	-	.	gene_id "ENSG00000135457.9"; transcript_id "ENST00000257915.9"; gene_type "protein_coding"; gene_status "KNOWN"; gene_name "TFCP2"; transcript_type "protein_coding"; transcript_status "KNOWN"; transcript_name "TFCP2-201"; exon_number "6"; exon_id "ENSE00001156333.1"; talon_gene "34918"; talon_transcript "121855"; talon_exon "569941"; ccdsid "CCDS8808.1"; exon_status "KNOWN"; level "2"; protein_id "ENSP00000257915.5"; source "HAVANA"; tag "CCDS";
chr12	HAVANA	exon	51107236	51107346	.	-	.	gene_id "ENSG00000135457.9"; transcript_id "ENST00000257915.9"; gene_type "protein_coding"; gene_status "KNOWN"; gene_name "TFCP2"; transcript_type "protein_coding"; transcript_status "KNOWN"; transcript_name "TFCP2-201"; exon_number "7"; exon_id "ENSE00001617028.1"; talon_gene "34918"; talon_transcript "121855"; talon_exon "569943"; ccdsid "CCDS8808.1"; exon_status "KNOWN"; level "2"; protein_id "ENSP00000257915.5"; source "HAVANA"; tag "CCDS";
chr12	HAVANA	exon	51106525	51106613	.	-	.	gene_id "ENSG00000135457.9"; transcript_id "ENST00000257915.9"; gene_type "protein_coding"; gene_status "KNOWN"; gene_name "TFCP2"; transcript_type "protein_coding"; transcript_status "KNOWN"; transcript_name "TFCP2-201"; exon_number "8"; exon_id "ENSE00000939525.1"; talon_gene "34918"; talon_transcript "121855"; talon_exon "569945"; ccdsid "CCDS8808.1"; exon_status "KNOWN"; level "2"; protein_id "ENSP00000257915.5"; source "HAVANA"; tag "CCDS";
chr12	HAVANA	exon	51104155	51104203	.	-	.	gene_id "ENSG00000135457.9"; transcript_id "ENST00000257915.9"; gene_type "protein_coding"; gene_status "KNOWN"; gene_name "TFCP2"; transcript_type "protein_coding"; transcript_status "KNOWN"; transcript_name "TFCP2-201"; exon_number "9"; exon_id "ENSE00000939526.1"; talon_gene "34918"; talon_transcript "121855"; talon_exon "569947"; ccdsid "CCDS8808.1"; exon_status "KNOWN"; level "2"; protein_id "ENSP00000257915.5"; source "HAVANA"; tag "CCDS";
chr12	HAVANA	exon	51103670	51103763	.	-	.	gene_id "ENSG00000135457.9"; transcript_id "ENST00000257915.9"; gene_type "protein_coding"; gene_status "KNOWN"; gene_name "TFCP2"; transcript_type "protein_coding"; transcript_status "KNOWN"; transcript_name "TFCP2-201"; exon_number "10"; exon_id "ENSE00000939527.1"; talon_gene "34918"; talon_transcript "121855"; talon_exon "569949"; ccdsid "CCDS8808.1"; exon_status "KNOWN"; level "2"; protein_id "ENSP00000257915.5"; source "HAVANA"; tag "CCDS";
chr12	HAVANA	exon	51101935	51102025	.	-	.	gene_id "ENSG00000135457.9"; transcript_id "ENST00000257915.9"; gene_type "protein_coding"; gene_status "KNOWN"; gene_name "TFCP2"; transcript_type "protein_coding"; transcript_status "KNOWN"; transcript_name "TFCP2-201"; exon_number "11"; exon_id "ENSE00003506683.1"; talon_gene "34918"; talon_transcript "121855"; talon_exon "569951"; ccdsid "CCDS8808.1"; exon_status "KNOWN"; level "2"; protein_id "ENSP00000257915.5"; source "HAVANA"; tag "CCDS";
chr12	HAVANA	exon	51099655	51099779	.	-	.	gene_id "ENSG00000135457.9"; transcript_id "ENST00000257915.9"; gene_type "protein_coding"; gene_status "KNOWN"; gene_name "TFCP2"; transcript_type "protein_coding"; transcript_status "KNOWN"; transcript_name "TFCP2-201"; exon_number "12"; exon_id "ENSE00003629313.1"; talon_gene "34918"; talon_transcript "121855"; talon_exon "569953"; ccdsid "CCDS8808.1"; exon_status "KNOWN"; level "2"; protein_id "ENSP00000257915.5"; source "HAVANA"; tag "CCDS";
chr12	HAVANA	exon	51098776	51098918	.	-	.	gene_id "ENSG00000135457.9"; transcript_id "ENST00000257915.9"; gene_type "protein_coding"; gene_status "KNOWN"; gene_name "TFCP2"; transcript_type "protein_coding"; transcript_status "KNOWN"; transcript_name "TFCP2-201"; exon_number "13"; exon_id "ENSE00003584003.1"; talon_gene "34918"; talon_transcript "121855"; talon_exon "569955"; ccdsid "CCDS8808.1"; exon_status "KNOWN"; level "2"; protein_id "ENSP00000257915.5"; source "HAVANA"; tag "CCDS";
chr12	HAVANA	exon	51095989	51096040	.	-	.	gene_id "ENSG00000135457.9"; transcript_id "ENST00000257915.9"; gene_type "protein_coding"; gene_status "KNOWN"; gene_name "TFCP2"; transcript_type "protein_coding"; transcript_status "KNOWN"; transcript_name "TFCP2-201"; exon_number "14"; exon_id "ENSE00003515602.1"; talon_gene "34918"; talon_transcript "121855"; talon_exon "569957"; ccdsid "CCDS8808.1"; exon_status "KNOWN"; level "2"; protein_id "ENSP00000257915.5"; source "HAVANA"; tag "CCDS";
chr12	HAVANA	exon	51093663	51095278	.	-	.	gene_id "ENSG00000135457.9"; transcript_id "ENST00000257915.9"; gene_type "protein_coding"; gene_status "KNOWN"; gene_name "TFCP2"; transcript_type "protein_coding"; transcript_status "KNOWN"; transcript_name "TFCP2-201"; exon_number "15"; exon_id "ENSE00002328403.1"; talon_gene "34918"; talon_transcript "121855"; talon_exon "569959"; ccdsid "CCDS8808.1"; exon_status "KNOWN"; level "2"; protein_id "ENSP00000257915.5"; source "HAVANA"; tag "CCDS";
chr12	HAVANA	gene	51238292	51243784	.	+	.	gene_id "ENSG00000183283.15"; gene_name "DAZAP2"; gene_status "KNOWN"; gene_type "protein_coding"; talon_gene "34925"; havana_gene "OTTHUMG00000169649.6"; level "2";
chr12	HAVANA	transcript	51238292	51243933	.	+	.	gene_id "ENSG00000183283.15"; transcript_id "ENST00000412716.7"; gene_name "DAZAP2"; gene_status "KNOWN"; gene_type "protein_coding"; transcript_type "protein_coding"; transcript_status "KNOWN"; transcript_name "DAZAP2-201"; talon_gene "34925"; talon_transcript "121876"; ccdsid "CCDS8809.1"; havana_transcript "OTTHUMT00000405259.2"; level "2"; protein_id "ENSP00000394699.2"; source "HAVANA"; tag "CCDS"; transcript_support_level "1";
chr12	HAVANA	exon	51238292	51238920	.	+	.	gene_id "ENSG00000183283.15"; transcript_id "ENST00000412716.7"; gene_type "protein_coding"; gene_status "KNOWN"; gene_name "DAZAP2"; transcript_type "protein_coding"; transcript_status "KNOWN"; transcript_name "DAZAP2-201"; exon_number "1"; exon_id "ENSE00002341876.1"; talon_gene "34925"; talon_transcript "121876"; talon_exon "570029"; ccdsid "CCDS8809.1"; exon_status "KNOWN"; level "2"; protein_id "ENSP00000394699.2"; source "HAVANA"; tag "CCDS";
chr12	ENSEMBL	exon	51240343	51240461	.	+	.	gene_id "ENSG00000183283.15"; transcript_id "ENST00000412716.7"; gene_type "protein_coding"; gene_status "KNOWN"; gene_name "DAZAP2"; transcript_type "protein_coding"; transcript_status "KNOWN"; transcript_name "DAZAP2-201"; exon_number "2"; exon_id "ENSE00003466478.1"; talon_gene "34925"; talon_transcript "121876"; talon_exon "570031"; ccdsid "CCDS44886.1"; exon_status "KNOWN"; level "3"; protein_id "ENSP00000412812.2"; source "ENSEMBL"; tag "CCDS";
chr12	HAVANA	exon	51240871	51241116	.	+	.	gene_id "ENSG00000183283.15"; transcript_id "ENST00000412716.7"; gene_type "protein_coding"; gene_status "KNOWN"; gene_name "DAZAP2"; transcript_type "protein_coding"; transcript_status "KNOWN"; transcript_name "DAZAP2-201"; exon_number "3"; exon_id "ENSE00003565664.1"; talon_gene "34925"; talon_transcript "121876"; talon_exon "570033"; ccdsid "CCDS8809.1"; exon_status "KNOWN"; level "2"; protein_id "ENSP00000394699.2"; source "HAVANA"; tag "CCDS";
chr12	HAVANA	exon	51242330	51243933	.	+	.	gene_id "ENSG00000183283.15"; transcript_id "ENST00000412716.7"; gene_type "protein_coding"; gene_status "KNOWN"; gene_name "DAZAP2"; transcript_type "protein_coding"; transcript_status "KNOWN"; transcript_name "DAZAP2-201"; exon_number "4"; exon_id "ENSE00003583076.2"; talon_gene "34925"; talon_transcript "121876"; talon_exon "570035"; ccdsid "CCDS8809.1"; exon_status "KNOWN"; level "2"; protein_id "ENSP00000394699.2"; source "HAVANA"; tag "CCDS";
chr12	HAVANA	transcript	51238826	51246717	.	+	.	gene_id "ENSG00000183283.15"; transcript_id "ENST00000425012.6"; gene_name "DAZAP2"; gene_status "KNOWN"; gene_type "protein_coding"; transcript_type "protein_coding"; transcript_status "KNOWN"; transcript_name "DAZAP2-202"; talon_gene "34925"; talon_transcript "121881"; ccdsid "CCDS44884.1"; havana_transcript "OTTHUMT00000405263.1"; level "2"; protein_id "ENSP00000408251.2"; source "HAVANA"; tag "CCDS"; transcript_support_level "2";
chr12	HAVANA	exon	51238826	51238920	.	+	.	gene_id "ENSG00000183283.15"; transcript_id "ENST00000425012.6"; gene_type "protein_coding"; gene_status "KNOWN"; gene_name "DAZAP2"; transcript_type "protein_coding"; transcript_status "KNOWN"; transcript_name "DAZAP2-202"; exon_number "1"; exon_id "ENSE00002414615.1"; talon_gene "34925"; talon_transcript "121881"; talon_exon "570050"; ccdsid "CCDS44888.1"; exon_status "KNOWN"; level "2"; protein_id "ENSP00000398804.2"; source "HAVANA"; tag "CCDS";
chr12	ENSEMBL	exon	51240343	51240461	.	+	.	gene_id "ENSG00000183283.15"; transcript_id "ENST00000425012.6"; gene_type "protein_coding"; gene_status "KNOWN"; gene_name "DAZAP2"; transcript_type "protein_coding"; transcript_status "KNOWN"; transcript_name "DAZAP2-202"; exon_number "2"; exon_id "ENSE00003466478.1"; talon_gene "34925"; talon_transcript "121881"; talon_exon "570031"; ccdsid "CCDS44886.1"; exon_status "KNOWN"; level "3"; protein_id "ENSP00000412812.2"; source "ENSEMBL"; tag "CCDS";
chr12	HAVANA	exon	51240871	51241116	.	+	.	gene_id "ENSG00000183283.15"; transcript_id "ENST00000425012.6"; gene_type "protein_coding"; gene_status "KNOWN"; gene_name "DAZAP2"; transcript_type "protein_coding"; transcript_status "KNOWN"; transcript_name "DAZAP2-202"; exon_number "3"; exon_id "ENSE00003565664.1"; talon_gene "34925"; talon_transcript "121881"; talon_exon "570033"; ccdsid "CCDS8809.1"; exon_status "KNOWN"; level "2"; protein_id "ENSP00000394699.2"; source "HAVANA"; tag "CCDS";
chr12	HAVANA	exon	51246061	51246717	.	+	.	gene_id "ENSG00000183283.15"; transcript_id "ENST00000425012.6"; gene_type "protein_coding"; gene_status "KNOWN"; gene_name "DAZAP2"; transcript_type "protein_coding"; transcript_status "KNOWN"; transcript_name "DAZAP2-202"; exon_number "4"; exon_id "ENSE00001789216.1"; talon_gene "34925"; talon_transcript "121881"; talon_exon "570053"; ccdsid "CCDS44884.1"; exon_status "KNOWN"; level "2"; protein_id "ENSP00000408251.2"; source "HAVANA"; tag "CCDS";
chr12	HAVANA	transcript	51238886	51271362	.	+	.	gene_id "ENSG00000183283.15"; transcript_id "ENST00000604900.5"; gene_name "DAZAP2"; gene_status "KNOWN"; gene_type "protein_coding"; transcript_type "protein_coding"; transcript_status "KNOWN"; transcript_name "DAZAP2-215"; talon_gene "34925"; talon_transcript "121885"; havana_transcript "OTTHUMT00000469788.1"; level "2"; protein_id "ENSP00000474597.1"; source "HAVANA"; tag "basic"; transcript_support_level "3";
chr12	HAVANA	exon	51238886	51238920	.	+	.	gene_id "ENSG00000183283.15"; transcript_id "ENST00000604900.5"; gene_type "protein_coding"; gene_status "KNOWN"; gene_name "DAZAP2"; transcript_type "protein_coding"; transcript_status "KNOWN"; transcript_name "DAZAP2-215"; exon_number "1"; exon_id "ENSE00001756257.3"; talon_gene "34925"; talon_transcript "121885"; talon_exon "570063"; exon_status "KNOWN"; level "2"; protein_id "ENSP00000474597.1"; source "HAVANA"; tag "basic";
chr12	ENSEMBL	exon	51240343	51240461	.	+	.	gene_id "ENSG00000183283.15"; transcript_id "ENST00000604900.5"; gene_type "protein_coding"; gene_status "KNOWN"; gene_name "DAZAP2"; transcript_type "protein_coding"; transcript_status "KNOWN"; transcript_name "DAZAP2-215"; exon_number "2"; exon_id "ENSE00003466478.1"; talon_gene "34925"; talon_transcript "121885"; talon_exon "570031"; ccdsid "CCDS44886.1"; exon_status "KNOWN"; level "3"; protein_id "ENSP00000412812.2"; source "ENSEMBL"; tag "CCDS";
chr12	HAVANA	exon	51240871	51241116	.	+	.	gene_id "ENSG00000183283.15"; transcript_id "ENST00000604900.5"; gene_type "protein_coding"; gene_status "KNOWN"; gene_name "DAZAP2"; transcript_type "protein_coding"; transcript_status "KNOWN"; transcript_name "DAZAP2-215"; exon_number "3"; exon_id "ENSE00003565664.1"; talon_gene "34925"; talon_transcript "121885"; talon_exon "570033"; ccdsid "CCDS8809.1"; exon_status "KNOWN"; level "2"; protein_id "ENSP00000394699.2"; source "HAVANA"; tag "CCDS";
chr12	HAVANA	exon	51270718	51271362	.	+	.	gene_id "ENSG00000183283.15"; transcript_id "ENST00000604900.5"; gene_type "protein_coding"; gene_status "KNOWN"; gene_name "DAZAP2"; transcript_type "protein_coding"; transcript_status "KNOWN"; transcript_name "DAZAP2-215"; exon_number "4"; exon_id "ENSE00003595843.1"; talon_gene "34925"; talon_transcript "121885"; talon_exon "570065"; exon_status "KNOWN"; level "2"; protein_id "ENSP00000474597.1"; source "HAVANA"; tag "basic";
chr12	HAVANA	transcript	51238908	51243784	.	+	.	gene_id "ENSG00000183283.15"; transcript_id "ENST00000552459.2"; gene_name "DAZAP2"; gene_status "KNOWN"; gene_type "protein_coding"; transcript_type "retained_intron"; transcript_status "KNOWN"; transcript_name "DAZAP2-214"; talon_gene "34925"; talon_transcript "121888"; havana_transcript "OTTHUMT00000405270.2"; level "2"; source "HAVANA"; transcript_support_level "2";
chr12	HAVANA	exon	51238908	51241116	.	+	.	gene_id "ENSG00000183283.15"; transcript_id "ENST00000552459.2"; gene_type "protein_coding"; gene_status "KNOWN"; gene_name "DAZAP2"; transcript_type "retained_intron"; transcript_status "KNOWN"; transcript_name "DAZAP2-214"; exon_number "1"; exon_id "ENSE00002386248.1"; talon_gene "34925"; talon_transcript "121888"; talon_exon "570073"; exon_status "KNOWN"; level "2"; source "HAVANA";
chr12	HAVANA	exon	51242330	51243784	.	+	.	gene_id "ENSG00000183283.15"; transcript_id "ENST00000552459.2"; gene_type "protein_coding"; gene_status "KNOWN"; gene_name "DAZAP2"; transcript_type "retained_intron"; transcript_status "KNOWN"; transcript_name "DAZAP2-214"; exon_number "2"; exon_id "ENSE00002363979.2"; talon_gene "34925"; talon_transcript "121888"; talon_exon "570074"; exon_status "KNOWN"; level "2"; source "HAVANA";
chr12	HAVANA	transcript	51239295	51242510	.	+	.	gene_id "ENSG00000183283.15"; transcript_id "ENST00000551313.1"; gene_name "DAZAP2"; gene_status "KNOWN"; gene_type "protein_coding"; transcript_type "protein_coding"; transcript_status "KNOWN"; transcript_name "DAZAP2-210"; talon_gene "34925"; talon_transcript "121890"; havana_transcript "OTTHUMT00000405272.1"; level "2"; protein_id "ENSP00000447842.1"; source "HAVANA"; tag "basic"; transcript_support_level "3";
chr12	HAVANA	exon	51239295	51239335	.	+	.	gene_id "ENSG00000183283.15"; transcript_id "ENST00000551313.1"; gene_type "protein_coding"; gene_status "KNOWN"; gene_name "DAZAP2"; transcript_type "protein_coding"; transcript_status "KNOWN"; transcript_name "DAZAP2-210"; exon_number "1"; exon_id "ENSE00002387861.1"; talon_gene "34925"; talon_transcript "121890"; talon_exon "570078"; exon_status "KNOWN"; level "2"; protein_id "ENSP00000447842.1"; source "HAVANA"; tag "basic";
chr12	ENSEMBL	exon	51240343	51240461	.	+	.	gene_id "ENSG00000183283.15"; transcript_id "ENST00000551313.1"; gene_type "protein_coding"; gene_status "KNOWN"; gene_name "DAZAP2"; transcript_type "protein_coding"; transcript_status "KNOWN"; transcript_name "DAZAP2-210"; exon_number "2"; exon_id "ENSE00003466478.1"; talon_gene "34925"; talon_transcript "121890"; talon_exon "570031"; ccdsid "CCDS44886.1"; exon_status "KNOWN"; level "3"; protein_id "ENSP00000412812.2"; source "ENSEMBL"; tag "CCDS";
chr12	HAVANA	exon	51240871	51241116	.	+	.	gene_id "ENSG00000183283.15"; transcript_id "ENST00000551313.1"; gene_type "protein_coding"; gene_status "KNOWN"; gene_name "DAZAP2"; transcript_type "protein_coding"; transcript_status "KNOWN"; transcript_name "DAZAP2-210"; exon_number "3"; exon_id "ENSE00003565664.1"; talon_gene "34925"; talon_transcript "121890"; talon_exon "570033"; ccdsid "CCDS8809.1"; exon_status "KNOWN"; level "2"; protein_id "ENSP00000394699.2"; source "HAVANA"; tag "CCDS";
chr12	HAVANA	exon	51242330	51242510	.	+	.	gene_id "ENSG00000183283.15"; transcript_id "ENST00000551313.1"; gene_type "protein_coding"; gene_status "KNOWN"; gene_name "DAZAP2"; transcript_type "protein_coding"; transcript_status "KNOWN"; transcript_name "DAZAP2-210"; exon_number "4"; exon_id "ENSE00002339009.1"; talon_gene "34925"; talon_transcript "121890"; talon_exon "570080"; exon_status "KNOWN"; level "2"; protein_id "ENSP00000447842.1"; source "HAVANA"; tag "basic";
chr12	TALON	transcript	51242330	51243784	.	+	.	gene_id "ENSG00000183283.15"; transcript_id "ENCODEHT000632087"; gene_name "DAZAP2"; gene_status "KNOWN"; gene_type "protein_coding"; transcript_status "NOVEL"; transcript_name "ENCODEHT000632087"; talon_gene "34925"; talon_transcript "632087"; ISM_to_IDs "121888,632071"; ISM_transcript "TRUE";
chr12	HAVANA	exon	51242330	51243784	.	+	.	gene_id "ENSG00000183283.15"; transcript_id "ENCODEHT000632087"; gene_type "protein_coding"; gene_status "KNOWN"; gene_name "DAZAP2"; transcript_status "NOVEL"; transcript_name "ENCODEHT000632087"; exon_number "1"; exon_id "ENSE00002363979.2"; talon_gene "34925"; talon_transcript "632087"; talon_exon "570074"; exon_status "KNOWN"; level "2"; source "HAVANA";
chr12	HAVANA	gene	51244558	51269949	.	-	.	gene_id "ENSG00000170545.16"; gene_name "SMAGP"; gene_status "KNOWN"; gene_type "protein_coding"; talon_gene "34926"; havana_gene "OTTHUMG00000185196.2"; level "2";
chr12	HAVANA	transcript	51244558	51270890	.	-	.	gene_id "ENSG00000170545.16"; transcript_id "ENST00000603798.5"; gene_name "SMAGP"; gene_status "KNOWN"; gene_type "protein_coding"; transcript_type "protein_coding"; transcript_status "KNOWN"; transcript_name "SMAGP-203"; talon_gene "34926"; talon_transcript "121891"; ccdsid "CCDS44889.1"; havana_transcript "OTTHUMT00000469789.1"; level "2"; protein_id "ENSP00000475068.1"; source "HAVANA"; tag "CCDS"; transcript_support_level "1";
chr12	HAVANA	exon	51270256	51270890	.	-	.	gene_id "ENSG00000170545.16"; transcript_id "ENST00000603798.5"; gene_type "protein_coding"; gene_status "KNOWN"; gene_name "SMAGP"; transcript_type "protein_coding"; transcript_status "KNOWN"; transcript_name "SMAGP-203"; exon_number "1"; exon_id "ENSE00001483732.4"; talon_gene "34926"; talon_transcript "121891"; talon_exon "570081"; ccdsid "CCDS44889.1"; exon_status "KNOWN"; level "2"; protein_id "ENSP00000475068.1"; source "HAVANA"; tag "CCDS";
chr12	HAVANA	exon	51269245	51269316	.	-	.	gene_id "ENSG00000170545.16"; transcript_id "ENST00000603798.5"; gene_type "protein_coding"; gene_status "KNOWN"; gene_name "SMAGP"; transcript_type "protein_coding"; transcript_status "KNOWN"; transcript_name "SMAGP-203"; exon_number "2"; exon_id "ENSE00003528612.1"; talon_gene "34926"; talon_transcript "121891"; talon_exon "570083"; ccdsid "CCDS44889.1"; exon_status "KNOWN"; level "2"; protein_id "ENSP00000475068.1"; source "HAVANA"; tag "CCDS";
chr12	HAVANA	exon	51246751	51246831	.	-	.	gene_id "ENSG00000170545.16"; transcript_id "ENST00000603798.5"; gene_type "protein_coding"; gene_status "KNOWN"; gene_name "SMAGP"; transcript_type "protein_coding"; transcript_status "KNOWN"; transcript_name "SMAGP-203"; exon_number "3"; exon_id "ENSE00003578324.1"; talon_gene "34926"; talon_transcript "121891"; talon_exon "570085"; ccdsid "CCDS44889.1"; exon_status "KNOWN"; level "2"; protein_id "ENSP00000475068.1"; source "HAVANA"; tag "CCDS";
chr12	HAVANA	exon	51244558	51246119	.	-	.	gene_id "ENSG00000170545.16"; transcript_id "ENST00000603798.5"; gene_type "protein_coding"; gene_status "KNOWN"; gene_name "SMAGP"; transcript_type "protein_coding"; transcript_status "KNOWN"; transcript_name "SMAGP-203"; exon_number "4"; exon_id "ENSE00003497111.1"; talon_gene "34926"; talon_transcript "121891"; talon_exon "570087"; ccdsid "CCDS44889.1"; exon_status "KNOWN"; level "2"; protein_id "ENSP00000475068.1"; source "HAVANA"; tag "CCDS";
chr12	HAVANA	transcript	51245388	51269949	.	-	.	gene_id "ENSG00000170545.16"; transcript_id "ENST00000603864.5"; gene_name "SMAGP"; gene_status "KNOWN"; gene_type "protein_coding"; transcript_type "protein_coding"; transcript_status "KNOWN"; transcript_name "SMAGP-205"; talon_gene "34926"; talon_transcript "121894"; ccdsid "CCDS44889.1"; havana_transcript "OTTHUMT00000469792.1"; level "2"; protein_id "ENSP00000474892.1"; source "HAVANA"; tag "CCDS"; transcript_support_level "2";
chr12	HAVANA	exon	51269245	51269949	.	-	.	gene_id "ENSG00000170545.16"; transcript_id "ENST00000603864.5"; gene_type "protein_coding"; gene_status "KNOWN"; gene_name "SMAGP"; transcript_type "protein_coding"; transcript_status "KNOWN"; transcript_name "SMAGP-205"; exon_number "1"; exon_id "ENSE00003678518.1"; talon_gene "34926"; talon_transcript "121894"; talon_exon "570095"; ccdsid "CCDS44889.1"; exon_status "KNOWN"; level "2"; protein_id "ENSP00000474892.1"; source "HAVANA"; tag "CCDS";
chr12	HAVANA	exon	51246751	51246831	.	-	.	gene_id "ENSG00000170545.16"; transcript_id "ENST00000603864.5"; gene_type "protein_coding"; gene_status "KNOWN"; gene_name "SMAGP"; transcript_type "protein_coding"; transcript_status "KNOWN"; transcript_name "SMAGP-205"; exon_number "2"; exon_id "ENSE00003578324.1"; talon_gene "34926"; talon_transcript "121894"; talon_exon "570085"; ccdsid "CCDS44889.1"; exon_status "KNOWN"; level "2"; protein_id "ENSP00000475068.1"; source "HAVANA"; tag "CCDS";
chr12	HAVANA	exon	51245388	51246119	.	-	.	gene_id "ENSG00000170545.16"; transcript_id "ENST00000603864.5"; gene_type "protein_coding"; gene_status "KNOWN"; gene_name "SMAGP"; transcript_type "protein_coding"; transcript_status "KNOWN"; transcript_name "SMAGP-205"; exon_number "3"; exon_id "ENSE00003688700.1"; talon_gene "34926"; talon_transcript "121894"; talon_exon "570096"; ccdsid "CCDS44889.1"; exon_status "KNOWN"; level "2"; protein_id "ENSP00000474892.1"; source "HAVANA"; tag "CCDS";
chr12	HAVANA	gene	51281038	51324085	.	-	.	gene_id "ENSG00000110934.10"; gene_name "BIN2"; gene_status "KNOWN"; gene_type "protein_coding"; talon_gene "34927"; havana_gene "OTTHUMG00000185197.2"; level "1";
chr12	HAVANA	transcript	51281038	51324198	.	-	.	gene_id "ENSG00000110934.10"; transcript_id "ENST00000615107.4"; gene_name "BIN2"; gene_status "KNOWN"; gene_type "protein_coding"; transcript_type "protein_coding"; transcript_status "KNOWN"; transcript_name "BIN2-210"; talon_gene "34927"; talon_transcript "121902"; ccdsid "CCDS8811.2"; havana_transcript "OTTHUMT00000469800.2"; level "2"; protein_id "ENSP00000483983.1"; source "HAVANA"; tag "CCDS"; transcript_support_level "1";
chr12	HAVANA	exon	51324022	51324198	.	-	.	gene_id "ENSG00000110934.10"; transcript_id "ENST00000615107.4"; gene_type "protein_coding"; gene_status "KNOWN"; gene_name "BIN2"; transcript_type "protein_coding"; transcript_status "KNOWN"; transcript_name "BIN2-210"; exon_number "1"; exon_id "ENSE00003732183.1"; talon_gene "34927"; talon_transcript "121902"; talon_exon "570140"; ccdsid "CCDS8811.2"; exon_status "KNOWN"; level "2"; protein_id "ENSP00000483983.1"; source "HAVANA"; tag "CCDS";
chr12	HAVANA	exon	51313823	51313903	.	-	.	gene_id "ENSG00000110934.10"; transcript_id "ENST00000615107.4"; gene_type "protein_coding"; gene_status "KNOWN"; gene_name "BIN2"; transcript_type "protein_coding"; transcript_status "KNOWN"; transcript_name "BIN2-210"; exon_number "2"; exon_id "ENSE00003478277.1"; talon_gene "34927"; talon_transcript "121902"; talon_exon "570132"; ccdsid "CCDS8811.2"; exon_status "KNOWN"; level "2"; protein_id "ENSP00000410217.2"; source "HAVANA"; tag "cds_start_NF";
chr12	HAVANA	exon	51303087	51303141	.	-	.	gene_id "ENSG00000110934.10"; transcript_id "ENST00000615107.4"; gene_type "protein_coding"; gene_status "KNOWN"; gene_name "BIN2"; transcript_type "protein_coding"; transcript_status "KNOWN"; transcript_name "BIN2-210"; exon_number "3"; exon_id "ENSE00003646967.1"; talon_gene "34927"; talon_transcript "121902"; talon_exon "570111"; ccdsid "CCDS8811.2"; exon_status "KNOWN"; level "2"; protein_id "ENSP00000474972.2"; source "HAVANA"; tag "not_organism_supported";
chr12	HAVANA	exon	51302686	51302780	.	-	.	gene_id "ENSG00000110934.10"; transcript_id "ENST00000615107.4"; gene_type "protein_coding"; gene_status "KNOWN"; gene_name "BIN2"; transcript_type "protein_coding"; transcript_status "KNOWN"; transcript_name "BIN2-210"; exon_number "4"; exon_id "ENSE00001286152.2"; talon_gene "34927"; talon_transcript "121902"; talon_exon "570113"; ccdsid "CCDS8811.2"; exon_status "KNOWN"; level "2"; protein_id "ENSP00000474972.2"; source "HAVANA"; tag "not_organism_supported";
chr12	HAVANA	exon	51302020	51302115	.	-	.	gene_id "ENSG00000110934.10"; transcript_id "ENST00000615107.4"; gene_type "protein_coding"; gene_status "KNOWN"; gene_name "BIN2"; transcript_type "protein_coding"; transcript_status "KNOWN"; transcript_name "BIN2-210"; exon_number "5"; exon_id "ENSE00000938786.1"; talon_gene "34927"; talon_transcript "121902"; talon_exon "570115"; ccdsid "CCDS8811.2"; exon_status "KNOWN"; level "2"; protein_id "ENSP00000474972.2"; source "HAVANA"; tag "not_organism_supported";
chr12	HAVANA	exon	51299607	51299714	.	-	.	gene_id "ENSG00000110934.10"; transcript_id "ENST00000615107.4"; gene_type "protein_coding"; gene_status "KNOWN"; gene_name "BIN2"; transcript_type "protein_coding"; transcript_status "KNOWN"; transcript_name "BIN2-210"; exon_number "6"; exon_id "ENSE00003575341.1"; talon_gene "34927"; talon_transcript "121902"; talon_exon "570117"; ccdsid "CCDS8811.2"; exon_status "KNOWN"; level "2"; protein_id "ENSP00000474972.2"; source "HAVANA"; tag "not_organism_supported";
chr12	HAVANA	exon	51299203	51299288	.	-	.	gene_id "ENSG00000110934.10"; transcript_id "ENST00000615107.4"; gene_type "protein_coding"; gene_status "KNOWN"; gene_name "BIN2"; transcript_type "protein_coding"; transcript_status "KNOWN"; transcript_name "BIN2-210"; exon_number "7"; exon_id "ENSE00003671952.1"; talon_gene "34927"; talon_transcript "121902"; talon_exon "570119"; ccdsid "CCDS8811.2"; exon_status "KNOWN"; level "2"; protein_id "ENSP00000474972.2"; source "HAVANA"; tag "not_organism_supported";
chr12	HAVANA	exon	51297089	51297164	.	-	.	gene_id "ENSG00000110934.10"; transcript_id "ENST00000615107.4"; gene_type "protein_coding"; gene_status "KNOWN"; gene_name "BIN2"; transcript_type "protein_coding"; transcript_status "KNOWN"; transcript_name "BIN2-210"; exon_number "8"; exon_id "ENSE00003578773.1"; talon_gene "34927"; talon_transcript "121902"; talon_exon "570121"; ccdsid "CCDS8811.2"; exon_status "KNOWN"; level "2"; protein_id "ENSP00000474972.2"; source "HAVANA"; tag "not_organism_supported";
chr12	HAVANA	exon	51295796	51295878	.	-	.	gene_id "ENSG00000110934.10"; transcript_id "ENST00000615107.4"; gene_type "protein_coding"; gene_status "KNOWN"; gene_name "BIN2"; transcript_type "protein_coding"; transcript_status "KNOWN"; transcript_name "BIN2-210"; exon_number "9"; exon_id "ENSE00003490135.1"; talon_gene "34927"; talon_transcript "121902"; talon_exon "570123"; ccdsid "CCDS8811.2"; exon_status "KNOWN"; level "2"; protein_id "ENSP00000474972.2"; source "HAVANA"; tag "not_organism_supported";
chr12	HAVANA	exon	51291591	51292344	.	-	.	gene_id "ENSG00000110934.10"; transcript_id "ENST00000615107.4"; gene_type "protein_coding"; gene_status "KNOWN"; gene_name "BIN2"; transcript_type "protein_coding"; transcript_status "KNOWN"; transcript_name "BIN2-210"; exon_number "10"; exon_id "ENSE00003651812.1"; talon_gene "34927"; talon_transcript "121902"; talon_exon "570125"; ccdsid "CCDS8811.2"; exon_status "KNOWN"; level "2"; protein_id "ENSP00000474972.2"; source "HAVANA"; tag "not_organism_supported";
chr12	HAVANA	exon	51288108	51288188	.	-	.	gene_id "ENSG00000110934.10"; transcript_id "ENST00000615107.4"; gene_type "protein_coding"; gene_status "KNOWN"; gene_name "BIN2"; transcript_type "protein_coding"; transcript_status "KNOWN"; transcript_name "BIN2-210"; exon_number "11"; exon_id "ENSE00003498620.1"; talon_gene "34927"; talon_transcript "121902"; talon_exon "570136"; ccdsid "CCDS8811.2"; exon_status "KNOWN"; level "2"; protein_id "ENSP00000410217.2"; source "HAVANA"; tag "cds_start_NF";
chr12	HAVANA	exon	51284716	51284787	.	-	.	gene_id "ENSG00000110934.10"; transcript_id "ENST00000615107.4"; gene_type "protein_coding"; gene_status "KNOWN"; gene_name "BIN2"; transcript_type "protein_coding"; transcript_status "KNOWN"; transcript_name "BIN2-210"; exon_number "12"; exon_id "ENSE00003651731.1"; talon_gene "34927"; talon_transcript "121902"; talon_exon "570138"; ccdsid "CCDS8811.2"; exon_status "KNOWN"; level "2"; protein_id "ENSP00000410217.2"; source "HAVANA"; tag "cds_start_NF";
chr12	HAVANA	exon	51281038	51281528	.	-	.	gene_id "ENSG00000110934.10"; transcript_id "ENST00000615107.4"; gene_type "protein_coding"; gene_status "KNOWN"; gene_name "BIN2"; transcript_type "protein_coding"; transcript_status "KNOWN"; transcript_name "BIN2-210"; exon_number "13"; exon_id "ENSE00003612736.1"; talon_gene "34927"; talon_transcript "121902"; talon_exon "570129"; ccdsid "CCDS8811.2"; exon_status "KNOWN"; level "2"; protein_id "ENSP00000474972.2"; source "HAVANA"; tag "not_organism_supported";
chr12	HAVANA	transcript	51322585	51324085	.	-	.	gene_id "ENSG00000110934.10"; transcript_id "ENST00000603260.1"; gene_name "BIN2"; gene_status "KNOWN"; gene_type "protein_coding"; transcript_type "processed_transcript"; transcript_status "KNOWN"; transcript_name "BIN2-204"; talon_gene "34927"; talon_transcript "121907"; havana_transcript "OTTHUMT00000469805.1"; level "2"; source "HAVANA"; transcript_support_level "3";
chr12	HAVANA	exon	51324022	51324085	.	-	.	gene_id "ENSG00000110934.10"; transcript_id "ENST00000603260.1"; gene_type "protein_coding"; gene_status "KNOWN"; gene_name "BIN2"; transcript_type "processed_transcript"; transcript_status "KNOWN"; transcript_name "BIN2-204"; exon_number "1"; exon_id "ENSE00003622018.1"; talon_gene "34927"; talon_transcript "121907"; talon_exon "570154"; exon_status "KNOWN"; level "2"; source "HAVANA";
chr12	HAVANA	exon	51322585	51323258	.	-	.	gene_id "ENSG00000110934.10"; transcript_id "ENST00000603260.1"; gene_type "protein_coding"; gene_status "KNOWN"; gene_name "BIN2"; transcript_type "processed_transcript"; transcript_status "KNOWN"; transcript_name "BIN2-204"; exon_number "2"; exon_id "ENSE00003575567.1"; talon_gene "34927"; talon_transcript "121907"; talon_exon "570156"; exon_status "KNOWN"; level "2"; source "HAVANA";
chr12	HAVANA	gene	51353769	51360226	.	-	.	gene_id "ENSG00000139629.15"; gene_name "GALNT6"; gene_status "KNOWN"; gene_type "protein_coding"; talon_gene "34929"; havana_gene "OTTHUMG00000185181.3"; level "2";
chr12	HAVANA	transcript	51353769	51360226	.	-	.	gene_id "ENSG00000139629.15"; transcript_id "ENST00000603680.5"; gene_name "GALNT6"; gene_status "KNOWN"; gene_type "protein_coding"; transcript_type "retained_intron"; transcript_status "KNOWN"; transcript_name "GALNT6-208"; talon_gene "34929"; talon_transcript "121912"; havana_transcript "OTTHUMT00000469737.1"; level "2"; source "HAVANA"; transcript_support_level "2";
chr12	HAVANA	exon	51359132	51360226	.	-	.	gene_id "ENSG00000139629.15"; transcript_id "ENST00000603680.5"; gene_type "protein_coding"; gene_status "KNOWN"; gene_name "GALNT6"; transcript_type "retained_intron"; transcript_status "KNOWN"; transcript_name "GALNT6-208"; exon_number "1"; exon_id "ENSE00003597521.1"; talon_gene "34929"; talon_transcript "121912"; talon_exon "570201"; exon_status "KNOWN"; level "2"; source "HAVANA";
chr12	HAVANA	exon	51358130	51358261	.	-	.	gene_id "ENSG00000139629.15"; transcript_id "ENST00000603680.5"; gene_type "protein_coding"; gene_status "KNOWN"; gene_name "GALNT6"; transcript_type "retained_intron"; transcript_status "KNOWN"; transcript_name "GALNT6-208"; exon_number "2"; exon_id "ENSE00003511510.1"; talon_gene "34929"; talon_transcript "121912"; talon_exon "570189"; ccdsid "CCDS8813.1"; exon_status "KNOWN"; level "2"; protein_id "ENSP00000444171.1"; source "HAVANA"; tag "CCDS";
chr12	HAVANA	exon	51357349	51357450	.	-	.	gene_id "ENSG00000139629.15"; transcript_id "ENST00000603680.5"; gene_type "protein_coding"; gene_status "KNOWN"; gene_name "GALNT6"; transcript_type "retained_intron"; transcript_status "KNOWN"; transcript_name "GALNT6-208"; exon_number "3"; exon_id "ENSE00003520688.1"; talon_gene "34929"; talon_transcript "121912"; talon_exon "570191"; ccdsid "CCDS8813.1"; exon_status "KNOWN"; level "2"; protein_id "ENSP00000444171.1"; source "HAVANA"; tag "CCDS";
chr12	HAVANA	exon	51355806	51355958	.	-	.	gene_id "ENSG00000139629.15"; transcript_id "ENST00000603680.5"; gene_type "protein_coding"; gene_status "KNOWN"; gene_name "GALNT6"; transcript_type "retained_intron"; transcript_status "KNOWN"; transcript_name "GALNT6-208"; exon_number "4"; exon_id "ENSE00003555082.1"; talon_gene "34929"; talon_transcript "121912"; talon_exon "570193"; ccdsid "CCDS8813.1"; exon_status "KNOWN"; level "2"; protein_id "ENSP00000444171.1"; source "HAVANA"; tag "CCDS";
chr12	HAVANA	exon	51353769	51354492	.	-	.	gene_id "ENSG00000139629.15"; transcript_id "ENST00000603680.5"; gene_type "protein_coding"; gene_status "KNOWN"; gene_name "GALNT6"; transcript_type "retained_intron"; transcript_status "KNOWN"; transcript_name "GALNT6-208"; exon_number "5"; exon_id "ENSE00003663725.1"; talon_gene "34929"; talon_transcript "121912"; talon_exon "570202"; exon_status "KNOWN"; level "2"; source "HAVANA";
chr12	HAVANA	gene	52051402	52059506	.	+	.	gene_id "ENSG00000123358.19"; gene_name "NR4A1"; gene_status "KNOWN"; gene_type "protein_coding"; talon_gene "34946"; havana_gene "OTTHUMG00000150393.7"; level "1";
chr12	ENSEMBL	transcript	52051402	52059506	.	+	.	gene_id "ENSG00000123358.19"; transcript_id "ENST00000394825.5"; gene_name "NR4A1"; gene_status "KNOWN"; gene_type "protein_coding"; transcript_type "protein_coding"; transcript_status "KNOWN"; transcript_name "NR4A1-204"; talon_gene "34946"; talon_transcript "122014"; ccdsid "CCDS8818.1"; level "3"; protein_id "ENSP00000378302.1"; source "ENSEMBL"; tag "CCDS"; transcript_support_level "1";
chr12	ENSEMBL	exon	52051402	52051568	.	+	.	gene_id "ENSG00000123358.19"; transcript_id "ENST00000394825.5"; gene_type "protein_coding"; gene_status "KNOWN"; gene_name "NR4A1"; transcript_type "protein_coding"; transcript_status "KNOWN"; transcript_name "NR4A1-204"; exon_number "1"; exon_id "ENSE00001309193.2"; talon_gene "34946"; talon_transcript "122014"; talon_exon "570662"; ccdsid "CCDS8818.1"; exon_status "KNOWN"; level "3"; protein_id "ENSP00000378302.1"; source "ENSEMBL"; tag "CCDS";
chr12	HAVANA	exon	52054327	52055204	.	+	.	gene_id "ENSG00000123358.19"; transcript_id "ENST00000394825.5"; gene_type "protein_coding"; gene_status "KNOWN"; gene_name "NR4A1"; transcript_type "protein_coding"; transcript_status "KNOWN"; transcript_name "NR4A1-204"; exon_number "2"; exon_id "ENSE00003510675.1"; talon_gene "34946"; talon_transcript "122014"; talon_exon "570628"; ccdsid "CCDS73471.1"; exon_status "KNOWN"; level "2"; protein_id "ENSP00000440864.1"; source "HAVANA"; tag "CCDS";
chr12	HAVANA	exon	52056030	52056159	.	+	.	gene_id "ENSG00000123358.19"; transcript_id "ENST00000394825.5"; gene_type "protein_coding"; gene_status "KNOWN"; gene_name "NR4A1"; transcript_type "protein_coding"; transcript_status "KNOWN"; transcript_name "NR4A1-204"; exon_number "3"; exon_id "ENSE00001781820.1"; talon_gene "34946"; talon_transcript "122014"; talon_exon "570630"; ccdsid "CCDS73471.1"; exon_status "KNOWN"; level "2"; protein_id "ENSP00000440864.1"; source "HAVANA"; tag "CCDS";
chr12	HAVANA	exon	52056494	52056645	.	+	.	gene_id "ENSG00000123358.19"; transcript_id "ENST00000394825.5"; gene_type "protein_coding"; gene_status "KNOWN"; gene_name "NR4A1"; transcript_type "protein_coding"; transcript_status "KNOWN"; transcript_name "NR4A1-204"; exon_number "4"; exon_id "ENSE00003662635.1"; talon_gene "34946"; talon_transcript "122014"; talon_exon "570632"; ccdsid "CCDS73471.1"; exon_status "KNOWN"; level "2"; protein_id "ENSP00000440864.1"; source "HAVANA"; tag "CCDS";
chr12	HAVANA	exon	52057057	52057259	.	+	.	gene_id "ENSG00000123358.19"; transcript_id "ENST00000394825.5"; gene_type "protein_coding"; gene_status "KNOWN"; gene_name "NR4A1"; transcript_type "protein_coding"; transcript_status "KNOWN"; transcript_name "NR4A1-204"; exon_number "5"; exon_id "ENSE00003468169.1"; talon_gene "34946"; talon_transcript "122014"; talon_exon "570634"; ccdsid "CCDS73471.1"; exon_status "KNOWN"; level "2"; protein_id "ENSP00000440864.1"; source "HAVANA"; tag "CCDS";
chr12	HAVANA	exon	52057352	52057530	.	+	.	gene_id "ENSG00000123358.19"; transcript_id "ENST00000394825.5"; gene_type "protein_coding"; gene_status "KNOWN"; gene_name "NR4A1"; transcript_type "protein_coding"; transcript_status "KNOWN"; transcript_name "NR4A1-204"; exon_number "6"; exon_id "ENSE00003550655.1"; talon_gene "34946"; talon_transcript "122014"; talon_exon "570636"; ccdsid "CCDS73471.1"; exon_status "KNOWN"; level "2"; protein_id "ENSP00000440864.1"; source "HAVANA"; tag "CCDS";
chr12	ENSEMBL	exon	52058688	52059506	.	+	.	gene_id "ENSG00000123358.19"; transcript_id "ENST00000394825.5"; gene_type "protein_coding"; gene_status "KNOWN"; gene_name "NR4A1"; transcript_type "protein_coding"; transcript_status "KNOWN"; transcript_name "NR4A1-204"; exon_number "7"; exon_id "ENSE00003723672.1"; talon_gene "34946"; talon_transcript "122014"; talon_exon "570638"; ccdsid "CCDS55828.1"; exon_status "KNOWN"; level "3"; protein_id "ENSP00000353427.3"; source "ENSEMBL"; tag "CCDS";
chr12	ENSEMBL	transcript	52051402	52059506	.	+	.	gene_id "ENSG00000123358.19"; transcript_id "ENST00000243050.5"; gene_name "NR4A1"; gene_status "KNOWN"; gene_type "protein_coding"; transcript_type "protein_coding"; transcript_status "KNOWN"; transcript_name "NR4A1-201"; talon_gene "34946"; talon_transcript "122015"; ccdsid "CCDS8818.1"; level "1"; protein_id "ENSP00000243050.1"; source "ENSEMBL"; tag "CCDS"; transcript_support_level "1";
chr12	ENSEMBL	exon	52051402	52051568	.	+	.	gene_id "ENSG00000123358.19"; transcript_id "ENST00000243050.5"; gene_type "protein_coding"; gene_status "KNOWN"; gene_name "NR4A1"; transcript_type "protein_coding"; transcript_status "KNOWN"; transcript_name "NR4A1-201"; exon_number "1"; exon_id "ENSE00001309193.2"; talon_gene "34946"; talon_transcript "122015"; talon_exon "570662"; ccdsid "CCDS8818.1"; exon_status "KNOWN"; level "3"; protein_id "ENSP00000378302.1"; source "ENSEMBL"; tag "CCDS";
chr12	ENSEMBL	exon	52052496	52052645	.	+	.	gene_id "ENSG00000123358.19"; transcript_id "ENST00000243050.5"; gene_type "protein_coding"; gene_status "KNOWN"; gene_name "NR4A1"; transcript_type "protein_coding"; transcript_status "KNOWN"; transcript_name "NR4A1-201"; exon_number "2"; exon_id "ENSE00001060716.1"; talon_gene "34946"; talon_transcript "122015"; talon_exon "570659"; ccdsid "CCDS8818.1"; exon_status "KNOWN"; level "1"; protein_id "ENSP00000243050.1"; source "ENSEMBL"; tag "CCDS";
chr12	HAVANA	exon	52054327	52055204	.	+	.	gene_id "ENSG00000123358.19"; transcript_id "ENST00000243050.5"; gene_type "protein_coding"; gene_status "KNOWN"; gene_name "NR4A1"; transcript_type "protein_coding"; transcript_status "KNOWN"; transcript_name "NR4A1-201"; exon_number "3"; exon_id "ENSE00003510675.1"; talon_gene "34946"; talon_transcript "122015"; talon_exon "570628"; ccdsid "CCDS73471.1"; exon_status "KNOWN"; level "2"; protein_id "ENSP00000440864.1"; source "HAVANA"; tag "CCDS";
chr12	HAVANA	exon	52056030	52056159	.	+	.	gene_id "ENSG00000123358.19"; transcript_id "ENST00000243050.5"; gene_type "protein_coding"; gene_status "KNOWN"; gene_name "NR4A1"; transcript_type "protein_coding"; transcript_status "KNOWN"; transcript_name "NR4A1-201"; exon_number "4"; exon_id "ENSE00001781820.1"; talon_gene "34946"; talon_transcript "122015"; talon_exon "570630"; ccdsid "CCDS73471.1"; exon_status "KNOWN"; level "2"; protein_id "ENSP00000440864.1"; source "HAVANA"; tag "CCDS";
chr12	HAVANA	exon	52056494	52056645	.	+	.	gene_id "ENSG00000123358.19"; transcript_id "ENST00000243050.5"; gene_type "protein_coding"; gene_status "KNOWN"; gene_name "NR4A1"; transcript_type "protein_coding"; transcript_status "KNOWN"; transcript_name "NR4A1-201"; exon_number "5"; exon_id "ENSE00003662635.1"; talon_gene "34946"; talon_transcript "122015"; talon_exon "570632"; ccdsid "CCDS73471.1"; exon_status "KNOWN"; level "2"; protein_id "ENSP00000440864.1"; source "HAVANA"; tag "CCDS";
chr12	HAVANA	exon	52057057	52057259	.	+	.	gene_id "ENSG00000123358.19"; transcript_id "ENST00000243050.5"; gene_type "protein_coding"; gene_status "KNOWN"; gene_name "NR4A1"; transcript_type "protein_coding"; transcript_status "KNOWN"; transcript_name "NR4A1-201"; exon_number "6"; exon_id "ENSE00003468169.1"; talon_gene "34946"; talon_transcript "122015"; talon_exon "570634"; ccdsid "CCDS73471.1"; exon_status "KNOWN"; level "2"; protein_id "ENSP00000440864.1"; source "HAVANA"; tag "CCDS";
chr12	HAVANA	exon	52057352	52057530	.	+	.	gene_id "ENSG00000123358.19"; transcript_id "ENST00000243050.5"; gene_type "protein_coding"; gene_status "KNOWN"; gene_name "NR4A1"; transcript_type "protein_coding"; transcript_status "KNOWN"; transcript_name "NR4A1-201"; exon_number "7"; exon_id "ENSE00003550655.1"; talon_gene "34946"; talon_transcript "122015"; talon_exon "570636"; ccdsid "CCDS73471.1"; exon_status "KNOWN"; level "2"; protein_id "ENSP00000440864.1"; source "HAVANA"; tag "CCDS";
chr12	ENSEMBL	exon	52058688	52059506	.	+	.	gene_id "ENSG00000123358.19"; transcript_id "ENST00000243050.5"; gene_type "protein_coding"; gene_status "KNOWN"; gene_name "NR4A1"; transcript_type "protein_coding"; transcript_status "KNOWN"; transcript_name "NR4A1-201"; exon_number "8"; exon_id "ENSE00003723672.1"; talon_gene "34946"; talon_transcript "122015"; talon_exon "570638"; ccdsid "CCDS55828.1"; exon_status "KNOWN"; level "3"; protein_id "ENSP00000353427.3"; source "ENSEMBL"; tag "CCDS";
chr12	HAVANA	gene	52069971	52077494	.	+	.	gene_id "ENSG00000123395.14"; gene_name "ATG101"; gene_status "KNOWN"; gene_type "protein_coding"; talon_gene "34948"; havana_gene "OTTHUMG00000169611.3"; level "2";
chr12	HAVANA	transcript	52069971	52077494	.	+	.	gene_id "ENSG00000123395.14"; transcript_id "ENST00000336854.8"; gene_name "ATG101"; gene_status "KNOWN"; gene_type "protein_coding"; transcript_type "protein_coding"; transcript_status "KNOWN"; transcript_name "ATG101-201"; talon_gene "34948"; talon_transcript "122030"; ccdsid "CCDS8820.1"; havana_transcript "OTTHUMT00000405063.1"; level "2"; protein_id "ENSP00000338990.4"; source "HAVANA"; tag "CCDS"; transcript_support_level "1";
chr12	HAVANA	exon	52069971	52070242	.	+	.	gene_id "ENSG00000123395.14"; transcript_id "ENST00000336854.8"; gene_type "protein_coding"; gene_status "KNOWN"; gene_name "ATG101"; transcript_type "protein_coding"; transcript_status "KNOWN"; transcript_name "ATG101-201"; exon_number "1"; exon_id "ENSE00001423435.3"; talon_gene "34948"; talon_transcript "122030"; talon_exon "570707"; ccdsid "CCDS8820.1"; exon_status "KNOWN"; level "2"; protein_id "ENSP00000338990.4"; source "HAVANA"; tag "CCDS";
chr12	HAVANA	exon	52070354	52070483	.	+	.	gene_id "ENSG00000123395.14"; transcript_id "ENST00000336854.8"; gene_type "protein_coding"; gene_status "KNOWN"; gene_name "ATG101"; transcript_type "protein_coding"; transcript_status "KNOWN"; transcript_name "ATG101-201"; exon_number "2"; exon_id "ENSE00001060717.1"; talon_gene "34948"; talon_transcript "122030"; talon_exon "570709"; ccdsid "CCDS8820.1"; exon_status "KNOWN"; level "2"; protein_id "ENSP00000338990.4"; source "HAVANA"; tag "CCDS";
chr12	HAVANA	exon	52073575	52073902	.	+	.	gene_id "ENSG00000123395.14"; transcript_id "ENST00000336854.8"; gene_type "protein_coding"; gene_status "KNOWN"; gene_name "ATG101"; transcript_type "protein_coding"; transcript_status "KNOWN"; transcript_name "ATG101-201"; exon_number "3"; exon_id "ENSE00001331249.1"; talon_gene "34948"; talon_transcript "122030"; talon_exon "570711"; ccdsid "CCDS8820.1"; exon_status "KNOWN"; level "2"; protein_id "ENSP00000338990.4"; source "HAVANA"; tag "CCDS";
chr12	HAVANA	exon	52076786	52077494	.	+	.	gene_id "ENSG00000123395.14"; transcript_id "ENST00000336854.8"; gene_type "protein_coding"; gene_status "KNOWN"; gene_name "ATG101"; transcript_type "protein_coding"; transcript_status "KNOWN"; transcript_name "ATG101-201"; exon_number "4"; exon_id "ENSE00001348222.4"; talon_gene "34948"; talon_transcript "122030"; talon_exon "570713"; ccdsid "CCDS8820.1"; exon_status "KNOWN"; level "2"; protein_id "ENSP00000338990.4"; source "HAVANA"; tag "CCDS";
chr12	HAVANA	transcript	52070003	52077104	.	+	.	gene_id "ENSG00000123395.14"; transcript_id "ENST00000553049.5"; gene_name "ATG101"; gene_status "KNOWN"; gene_type "protein_coding"; transcript_type "protein_coding"; transcript_status "KNOWN"; transcript_name "ATG101-207"; talon_gene "34948"; talon_transcript "122033"; havana_transcript "OTTHUMT00000405066.2"; level "2"; protein_id "ENSP00000450088.1"; source "HAVANA"; tag "cds_end_NF"; transcript_support_level "2";
chr12	HAVANA	exon	52070003	52070071	.	+	.	gene_id "ENSG00000123395.14"; transcript_id "ENST00000553049.5"; gene_type "protein_coding"; gene_status "KNOWN"; gene_name "ATG101"; transcript_type "protein_coding"; transcript_status "KNOWN"; transcript_name "ATG101-207"; exon_number "1"; exon_id "ENSE00002353537.1"; talon_gene "34948"; talon_transcript "122033"; talon_exon "570718"; exon_status "KNOWN"; level "2"; protein_id "ENSP00000450088.1"; source "HAVANA"; tag "cds_end_NF";
chr12	HAVANA	exon	52070354	52070483	.	+	.	gene_id "ENSG00000123395.14"; transcript_id "ENST00000553049.5"; gene_type "protein_coding"; gene_status "KNOWN"; gene_name "ATG101"; transcript_type "protein_coding"; transcript_status "KNOWN"; transcript_name "ATG101-207"; exon_number "2"; exon_id "ENSE00001060717.1"; talon_gene "34948"; talon_transcript "122033"; talon_exon "570709"; ccdsid "CCDS8820.1"; exon_status "KNOWN"; level "2"; protein_id "ENSP00000338990.4"; source "HAVANA"; tag "CCDS";
chr12	HAVANA	exon	52073575	52073902	.	+	.	gene_id "ENSG00000123395.14"; transcript_id "ENST00000553049.5"; gene_type "protein_coding"; gene_status "KNOWN"; gene_name "ATG101"; transcript_type "protein_coding"; transcript_status "KNOWN"; transcript_name "ATG101-207"; exon_number "3"; exon_id "ENSE00001331249.1"; talon_gene "34948"; talon_transcript "122033"; talon_exon "570711"; ccdsid "CCDS8820.1"; exon_status "KNOWN"; level "2"; protein_id "ENSP00000338990.4"; source "HAVANA"; tag "CCDS";
chr12	HAVANA	exon	52076786	52077104	.	+	.	gene_id "ENSG00000123395.14"; transcript_id "ENST00000553049.5"; gene_type "protein_coding"; gene_status "KNOWN"; gene_name "ATG101"; transcript_type "protein_coding"; transcript_status "KNOWN"; transcript_name "ATG101-207"; exon_number "4"; exon_id "ENSE00002396124.1"; talon_gene "34948"; talon_transcript "122033"; talon_exon "570720"; exon_status "KNOWN"; level "2"; protein_id "ENSP00000450088.1"; source "HAVANA"; tag "cds_end_NF";
chr12	HAVANA	transcript	52070012	52071434	.	+	.	gene_id "ENSG00000123395.14"; transcript_id "ENST00000552947.1"; gene_name "ATG101"; gene_status "KNOWN"; gene_type "protein_coding"; transcript_type "retained_intron"; transcript_status "KNOWN"; transcript_name "ATG101-206"; talon_gene "34948"; talon_transcript "122034"; havana_transcript "OTTHUMT00000405067.1"; level "2"; source "HAVANA"; transcript_support_level "1";
chr12	HAVANA	exon	52070012	52070242	.	+	.	gene_id "ENSG00000123395.14"; transcript_id "ENST00000552947.1"; gene_type "protein_coding"; gene_status "KNOWN"; gene_name "ATG101"; transcript_type "retained_intron"; transcript_status "KNOWN"; transcript_name "ATG101-206"; exon_number "1"; exon_id "ENSE00002331418.1"; talon_gene "34948"; talon_transcript "122034"; talon_exon "570721"; exon_status "KNOWN"; level "2"; source "HAVANA";
chr12	HAVANA	exon	52070354	52071434	.	+	.	gene_id "ENSG00000123395.14"; transcript_id "ENST00000552947.1"; gene_type "protein_coding"; gene_status "KNOWN"; gene_name "ATG101"; transcript_type "retained_intron"; transcript_status "KNOWN"; transcript_name "ATG101-206"; exon_number "2"; exon_id "ENSE00002380928.1"; talon_gene "34948"; talon_transcript "122034"; talon_exon "570722"; exon_status "KNOWN"; level "2"; source "HAVANA";
chr12	HAVANA	transcript	52070020	52076956	.	+	.	gene_id "ENSG00000123395.14"; transcript_id "ENST00000548915.1"; gene_name "ATG101"; gene_status "KNOWN"; gene_type "protein_coding"; transcript_type "protein_coding"; transcript_status "KNOWN"; transcript_name "ATG101-203"; talon_gene "34948"; talon_transcript "122035"; havana_transcript "OTTHUMT00000405068.2"; level "2"; protein_id "ENSP00000449935.1"; source "HAVANA"; tag "cds_end_NF"; transcript_support_level "3";
chr12	HAVANA	exon	52070020	52070048	.	+	.	gene_id "ENSG00000123395.14"; transcript_id "ENST00000548915.1"; gene_type "protein_coding"; gene_status "KNOWN"; gene_name "ATG101"; transcript_type "protein_coding"; transcript_status "KNOWN"; transcript_name "ATG101-203"; exon_number "1"; exon_id "ENSE00002426966.1"; talon_gene "34948"; talon_transcript "122035"; talon_exon "570723"; exon_status "KNOWN"; level "2"; protein_id "ENSP00000449935.1"; source "HAVANA"; tag "cds_end_NF";
chr12	HAVANA	exon	52070354	52070483	.	+	.	gene_id "ENSG00000123395.14"; transcript_id "ENST00000548915.1"; gene_type "protein_coding"; gene_status "KNOWN"; gene_name "ATG101"; transcript_type "protein_coding"; transcript_status "KNOWN"; transcript_name "ATG101-203"; exon_number "2"; exon_id "ENSE00001060717.1"; talon_gene "34948"; talon_transcript "122035"; talon_exon "570709"; ccdsid "CCDS8820.1"; exon_status "KNOWN"; level "2"; protein_id "ENSP00000338990.4"; source "HAVANA"; tag "CCDS";
chr12	HAVANA	exon	52073575	52073902	.	+	.	gene_id "ENSG00000123395.14"; transcript_id "ENST00000548915.1"; gene_type "protein_coding"; gene_status "KNOWN"; gene_name "ATG101"; transcript_type "protein_coding"; transcript_status "KNOWN"; transcript_name "ATG101-203"; exon_number "3"; exon_id "ENSE00001331249.1"; talon_gene "34948"; talon_transcript "122035"; talon_exon "570711"; ccdsid "CCDS8820.1"; exon_status "KNOWN"; level "2"; protein_id "ENSP00000338990.4"; source "HAVANA"; tag "CCDS";
chr12	HAVANA	exon	52076786	52076956	.	+	.	gene_id "ENSG00000123395.14"; transcript_id "ENST00000548915.1"; gene_type "protein_coding"; gene_status "KNOWN"; gene_name "ATG101"; transcript_type "protein_coding"; transcript_status "KNOWN"; transcript_name "ATG101-203"; exon_number "4"; exon_id "ENSE00002353259.1"; talon_gene "34948"; talon_transcript "122035"; talon_exon "570725"; exon_status "KNOWN"; level "2"; protein_id "ENSP00000449935.1"; source "HAVANA"; tag "cds_end_NF";
chr12	TALON	transcript	52073575	52077494	.	+	.	gene_id "ENSG00000123395.14"; transcript_id "ENCODEHT000632245"; gene_name "ATG101"; gene_status "KNOWN"; gene_type "protein_coding"; transcript_status "NOVEL"; transcript_name "ENCODEHT000632245"; talon_gene "34948"; talon_transcript "632245"; ISM-suffix_to_IDs "122030,122033,122035,632226,632227,632229,632239,632240,632244"; ISM-suffix_transcript "TRUE"; ISM_to_IDs "122030,122033,122035,632226,632227,632229,632239,632240,632244"; ISM_transcript "TRUE";
chr12	HAVANA	exon	52073575	52073902	.	+	.	gene_id "ENSG00000123395.14"; transcript_id "ENCODEHT000632245"; gene_type "protein_coding"; gene_status "KNOWN"; gene_name "ATG101"; transcript_status "NOVEL"; transcript_name "ENCODEHT000632245"; exon_number "1"; exon_id "ENSE00001331249.1"; talon_gene "34948"; talon_transcript "632245"; talon_exon "570711"; ccdsid "CCDS8820.1"; exon_status "KNOWN"; level "2"; protein_id "ENSP00000338990.4"; source "HAVANA"; tag "CCDS";
chr12	HAVANA	exon	52076786	52077494	.	+	.	gene_id "ENSG00000123395.14"; transcript_id "ENCODEHT000632245"; gene_type "protein_coding"; gene_status "KNOWN"; gene_name "ATG101"; transcript_status "NOVEL"; transcript_name "ENCODEHT000632245"; exon_number "2"; exon_id "ENSE00001348222.4"; talon_gene "34948"; talon_transcript "632245"; talon_exon "570713"; ccdsid "CCDS8820.1"; exon_status "KNOWN"; level "2"; protein_id "ENSP00000338990.4"; source "HAVANA"; tag "CCDS";
chr12	TALON	transcript	52076786	52077494	.	+	.	gene_id "ENSG00000123395.14"; transcript_id "ENCODEHT000632246"; gene_name "ATG101"; gene_status "KNOWN"; gene_type "protein_coding"; transcript_status "NOVEL"; transcript_name "ENCODEHT000632246"; talon_gene "34948"; talon_transcript "632246"; ISM_to_IDs "122030,632226,632227,632229,632230,632234,632235,632239,632240,632244,632245"; ISM_transcript "TRUE";
chr12	HAVANA	exon	52076786	52077494	.	+	.	gene_id "ENSG00000123395.14"; transcript_id "ENCODEHT000632246"; gene_type "protein_coding"; gene_status "KNOWN"; gene_name "ATG101"; transcript_status "NOVEL"; transcript_name "ENCODEHT000632246"; exon_number "1"; exon_id "ENSE00001348222.4"; talon_gene "34948"; talon_transcript "632246"; talon_exon "570713"; ccdsid "CCDS8820.1"; exon_status "KNOWN"; level "2"; protein_id "ENSP00000338990.4"; source "HAVANA"; tag "CCDS";
chr12	HAVANA	gene	52948964	52952815	.	+	.	gene_id "ENSG00000111057.10"; gene_name "KRT18"; gene_status "KNOWN"; gene_type "protein_coding"; talon_gene "35005"; havana_gene "OTTHUMG00000169882.2"; level "2";
chr12	HAVANA	transcript	52948964	52952901	.	+	.	gene_id "ENSG00000111057.10"; transcript_id "ENST00000388835.3"; gene_name "KRT18"; gene_status "KNOWN"; gene_type "protein_coding"; transcript_type "protein_coding"; transcript_status "KNOWN"; transcript_name "KRT18-201"; talon_gene "35005"; talon_transcript "122178"; ccdsid "CCDS31809.1"; havana_transcript "OTTHUMT00000406405.1"; level "2"; protein_id "ENSP00000373487.3"; source "HAVANA"; tag "CCDS"; transcript_support_level "1";
chr12	HAVANA	exon	52948964	52949590	.	+	.	gene_id "ENSG00000111057.10"; transcript_id "ENST00000388835.3"; gene_type "protein_coding"; gene_status "KNOWN"; gene_name "KRT18"; transcript_type "protein_coding"; transcript_status "KNOWN"; transcript_name "KRT18-201"; exon_number "1"; exon_id "ENSE00002411645.1"; talon_gene "35005"; talon_transcript "122178"; talon_exon "571590"; ccdsid "CCDS31809.1"; exon_status "KNOWN"; level "2"; protein_id "ENSP00000373487.3"; source "HAVANA"; tag "CCDS";
chr12	HAVANA	exon	52950328	52950410	.	+	.	gene_id "ENSG00000111057.10"; transcript_id "ENST00000388835.3"; gene_type "protein_coding"; gene_status "KNOWN"; gene_name "KRT18"; transcript_type "protein_coding"; transcript_status "KNOWN"; transcript_name "KRT18-201"; exon_number "2"; exon_id "ENSE00001700293.1"; talon_gene "35005"; talon_transcript "122178"; talon_exon "571577"; ccdsid "CCDS31809.1"; exon_status "KNOWN"; level "2"; protein_id "ENSP00000447278.1"; source "HAVANA"; tag "appris_alternative_2";
chr12	HAVANA	exon	52950750	52950906	.	+	.	gene_id "ENSG00000111057.10"; transcript_id "ENST00000388835.3"; gene_type "protein_coding"; gene_status "KNOWN"; gene_name "KRT18"; transcript_type "protein_coding"; transcript_status "KNOWN"; transcript_name "KRT18-201"; exon_number "3"; exon_id "ENSE00003562882.1"; talon_gene "35005"; talon_transcript "122178"; talon_exon "571579"; ccdsid "CCDS31809.1"; exon_status "KNOWN"; level "2"; protein_id "ENSP00000447278.1"; source "HAVANA"; tag "appris_alternative_2";
chr12	HAVANA	exon	52951481	52951645	.	+	.	gene_id "ENSG00000111057.10"; transcript_id "ENST00000388835.3"; gene_type "protein_coding"; gene_status "KNOWN"; gene_name "KRT18"; transcript_type "protein_coding"; transcript_status "KNOWN"; transcript_name "KRT18-201"; exon_number "4"; exon_id "ENSE00003502582.1"; talon_gene "35005"; talon_transcript "122178"; talon_exon "571581"; ccdsid "CCDS31809.1"; exon_status "KNOWN"; level "2"; protein_id "ENSP00000447278.1"; source "HAVANA"; tag "appris_alternative_2";
chr12	HAVANA	exon	52951731	52951856	.	+	.	gene_id "ENSG00000111057.10"; transcript_id "ENST00000388835.3"; gene_type "protein_coding"; gene_status "KNOWN"; gene_name "KRT18"; transcript_type "protein_coding"; transcript_status "KNOWN"; transcript_name "KRT18-201"; exon_number "5"; exon_id "ENSE00003667903.1"; talon_gene "35005"; talon_transcript "122178"; talon_exon "571583"; ccdsid "CCDS31809.1"; exon_status "KNOWN"; level "2"; protein_id "ENSP00000447278.1"; source "HAVANA"; tag "appris_alternative_2";
chr12	HAVANA	exon	52952119	52952342	.	+	.	gene_id "ENSG00000111057.10"; transcript_id "ENST00000388835.3"; gene_type "protein_coding"; gene_status "KNOWN"; gene_name "KRT18"; transcript_type "protein_coding"; transcript_status "KNOWN"; transcript_name "KRT18-201"; exon_number "6"; exon_id "ENSE00000745901.1"; talon_gene "35005"; talon_transcript "122178"; talon_exon "571585"; ccdsid "CCDS31809.1"; exon_status "KNOWN"; level "2"; protein_id "ENSP00000373487.3"; source "HAVANA"; tag "CCDS";
chr12	HAVANA	exon	52952722	52952901	.	+	.	gene_id "ENSG00000111057.10"; transcript_id "ENST00000388835.3"; gene_type "protein_coding"; gene_status "KNOWN"; gene_name "KRT18"; transcript_type "protein_coding"; transcript_status "KNOWN"; transcript_name "KRT18-201"; exon_number "7"; exon_id "ENSE00002335324.1"; talon_gene "35005"; talon_transcript "122178"; talon_exon "571591"; ccdsid "CCDS31809.1"; exon_status "KNOWN"; level "2"; protein_id "ENSP00000373487.3"; source "HAVANA"; tag "CCDS";
chr12	HAVANA	transcript	52951742	52952815	.	+	.	gene_id "ENSG00000111057.10"; transcript_id "ENST00000548496.1"; gene_name "KRT18"; gene_status "KNOWN"; gene_type "protein_coding"; transcript_type "retained_intron"; transcript_status "KNOWN"; transcript_name "KRT18-205"; talon_gene "35005"; talon_transcript "122182"; havana_transcript "OTTHUMT00000406409.1"; level "2"; source "HAVANA"; transcript_support_level "2";
chr12	HAVANA	exon	52951742	52952342	.	+	.	gene_id "ENSG00000111057.10"; transcript_id "ENST00000548496.1"; gene_type "protein_coding"; gene_status "KNOWN"; gene_name "KRT18"; transcript_type "retained_intron"; transcript_status "KNOWN"; transcript_name "KRT18-205"; exon_number "1"; exon_id "ENSE00002332874.1"; talon_gene "35005"; talon_transcript "122182"; talon_exon "571598"; exon_status "KNOWN"; level "2"; source "HAVANA";
chr12	HAVANA	exon	52952722	52952815	.	+	.	gene_id "ENSG00000111057.10"; transcript_id "ENST00000548496.1"; gene_type "protein_coding"; gene_status "KNOWN"; gene_name "KRT18"; transcript_type "retained_intron"; transcript_status "KNOWN"; transcript_name "KRT18-205"; exon_number "2"; exon_id "ENSE00002417281.1"; talon_gene "35005"; talon_transcript "122182"; talon_exon "571599"; exon_status "KNOWN"; level "2"; source "HAVANA";
chr12	HAVANA	gene	53006158	53042209	.	+	.	gene_id "ENSG00000063046.17"; gene_name "EIF4B"; gene_status "KNOWN"; gene_type "protein_coding"; talon_gene "35006"; havana_gene "OTTHUMG00000169570.7"; level "1"; tag "overlapping_locus";
chr12	HAVANA	transcript	53006158	53042209	.	+	.	gene_id "ENSG00000063046.17"; transcript_id "ENST00000262056.13"; gene_name "EIF4B"; gene_status "KNOWN"; gene_type "protein_coding"; transcript_type "protein_coding"; transcript_status "KNOWN"; transcript_name "EIF4B-201"; talon_gene "35006"; talon_transcript "122183"; ccdsid "CCDS41788.1"; havana_transcript "OTTHUMT00000404852.2"; level "2"; protein_id "ENSP00000262056.9"; source "HAVANA"; tag "CCDS"; transcript_support_level "1";
chr12	HAVANA	exon	53006158	53006496	.	+	.	gene_id "ENSG00000063046.17"; transcript_id "ENST00000262056.13"; gene_type "protein_coding"; gene_status "KNOWN"; gene_name "EIF4B"; transcript_type "protein_coding"; transcript_status "KNOWN"; transcript_name "EIF4B-201"; exon_number "1"; exon_id "ENSE00002404073.1"; talon_gene "35006"; talon_transcript "122183"; talon_exon "571600"; ccdsid "CCDS41788.1"; exon_status "KNOWN"; level "2"; protein_id "ENSP00000262056.9"; source "HAVANA"; tag "CCDS";
chr12	HAVANA	exon	53016473	53016610	.	+	.	gene_id "ENSG00000063046.17"; transcript_id "ENST00000262056.13"; gene_type "protein_coding"; gene_status "KNOWN"; gene_name "EIF4B"; transcript_type "protein_coding"; transcript_status "KNOWN"; transcript_name "EIF4B-201"; exon_number "2"; exon_id "ENSE00003627897.1"; talon_gene "35006"; talon_transcript "122183"; talon_exon "571602"; ccdsid "CCDS41788.1"; exon_status "KNOWN"; level "2"; protein_id "ENSP00000262056.9"; source "HAVANA"; tag "CCDS";
chr12	HAVANA	exon	53018798	53019006	.	+	.	gene_id "ENSG00000063046.17"; transcript_id "ENST00000262056.13"; gene_type "protein_coding"; gene_status "KNOWN"; gene_name "EIF4B"; transcript_type "protein_coding"; transcript_status "KNOWN"; transcript_name "EIF4B-201"; exon_number "3"; exon_id "ENSE00003513291.1"; talon_gene "35006"; talon_transcript "122183"; talon_exon "571604"; ccdsid "CCDS41788.1"; exon_status "KNOWN"; level "2"; protein_id "ENSP00000262056.9"; source "HAVANA"; tag "CCDS";
chr12	HAVANA	exon	53019910	53020026	.	+	.	gene_id "ENSG00000063046.17"; transcript_id "ENST00000262056.13"; gene_type "protein_coding"; gene_status "KNOWN"; gene_name "EIF4B"; transcript_type "protein_coding"; transcript_status "KNOWN"; transcript_name "EIF4B-201"; exon_number "4"; exon_id "ENSE00003686995.1"; talon_gene "35006"; talon_transcript "122183"; talon_exon "571606"; ccdsid "CCDS41788.1"; exon_status "KNOWN"; level "2"; protein_id "ENSP00000262056.9"; source "HAVANA"; tag "CCDS";
chr12	HAVANA	exon	53021806	53021860	.	+	.	gene_id "ENSG00000063046.17"; transcript_id "ENST00000262056.13"; gene_type "protein_coding"; gene_status "KNOWN"; gene_name "EIF4B"; transcript_type "protein_coding"; transcript_status "KNOWN"; transcript_name "EIF4B-201"; exon_number "5"; exon_id "ENSE00000746225.1"; talon_gene "35006"; talon_transcript "122183"; talon_exon "571608"; ccdsid "CCDS41788.1"; exon_status "KNOWN"; level "2"; protein_id "ENSP00000262056.9"; source "HAVANA"; tag "CCDS";
chr12	HAVANA	exon	53022493	53022627	.	+	.	gene_id "ENSG00000063046.17"; transcript_id "ENST00000262056.13"; gene_type "protein_coding"; gene_status "KNOWN"; gene_name "EIF4B"; transcript_type "protein_coding"; transcript_status "KNOWN"; transcript_name "EIF4B-201"; exon_number "6"; exon_id "ENSE00003527494.1"; talon_gene "35006"; talon_transcript "122183"; talon_exon "571610"; ccdsid "CCDS41788.1"; exon_status "KNOWN"; level "2"; protein_id "ENSP00000262056.9"; source "HAVANA"; tag "CCDS";
chr12	HAVANA	exon	53027782	53027919	.	+	.	gene_id "ENSG00000063046.17"; transcript_id "ENST00000262056.13"; gene_type "protein_coding"; gene_status "KNOWN"; gene_name "EIF4B"; transcript_type "protein_coding"; transcript_status "KNOWN"; transcript_name "EIF4B-201"; exon_number "7"; exon_id "ENSE00003574289.1"; talon_gene "35006"; talon_transcript "122183"; talon_exon "571612"; ccdsid "CCDS41788.1"; exon_status "KNOWN"; level "2"; protein_id "ENSP00000262056.9"; source "HAVANA"; tag "CCDS";
chr12	HAVANA	exon	53028015	53028188	.	+	.	gene_id "ENSG00000063046.17"; transcript_id "ENST00000262056.13"; gene_type "protein_coding"; gene_status "KNOWN"; gene_name "EIF4B"; transcript_type "protein_coding"; transcript_status "KNOWN"; transcript_name "EIF4B-201"; exon_number "8"; exon_id "ENSE00003653367.1"; talon_gene "35006"; talon_transcript "122183"; talon_exon "571614"; ccdsid "CCDS41788.1"; exon_status "KNOWN"; level "2"; protein_id "ENSP00000262056.9"; source "HAVANA"; tag "CCDS";
chr12	HAVANA	exon	53033806	53034034	.	+	.	gene_id "ENSG00000063046.17"; transcript_id "ENST00000262056.13"; gene_type "protein_coding"; gene_status "KNOWN"; gene_name "EIF4B"; transcript_type "protein_coding"; transcript_status "KNOWN"; transcript_name "EIF4B-201"; exon_number "9"; exon_id "ENSE00003682015.1"; talon_gene "35006"; talon_transcript "122183"; talon_exon "571616"; ccdsid "CCDS41788.1"; exon_status "KNOWN"; level "2"; protein_id "ENSP00000262056.9"; source "HAVANA"; tag "CCDS";
chr12	HAVANA	exon	53034612	53034709	.	+	.	gene_id "ENSG00000063046.17"; transcript_id "ENST00000262056.13"; gene_type "protein_coding"; gene_status "KNOWN"; gene_name "EIF4B"; transcript_type "protein_coding"; transcript_status "KNOWN"; transcript_name "EIF4B-201"; exon_number "10"; exon_id "ENSE00003496850.1"; talon_gene "35006"; talon_transcript "122183"; talon_exon "571618"; ccdsid "CCDS41788.1"; exon_status "KNOWN"; level "2"; protein_id "ENSP00000262056.9"; source "HAVANA"; tag "CCDS";
chr12	HAVANA	exon	53037409	53037622	.	+	.	gene_id "ENSG00000063046.17"; transcript_id "ENST00000262056.13"; gene_type "protein_coding"; gene_status "KNOWN"; gene_name "EIF4B"; transcript_type "protein_coding"; transcript_status "KNOWN"; transcript_name "EIF4B-201"; exon_number "11"; exon_id "ENSE00000746239.1"; talon_gene "35006"; talon_transcript "122183"; talon_exon "571620"; ccdsid "CCDS41788.1"; exon_status "KNOWN"; level "2"; protein_id "ENSP00000262056.9"; source "HAVANA"; tag "CCDS";
chr12	HAVANA	exon	53038356	53038411	.	+	.	gene_id "ENSG00000063046.17"; transcript_id "ENST00000262056.13"; gene_type "protein_coding"; gene_status "KNOWN"; gene_name "EIF4B"; transcript_type "protein_coding"; transcript_status "KNOWN"; transcript_name "EIF4B-201"; exon_number "12"; exon_id "ENSE00000746241.1"; talon_gene "35006"; talon_transcript "122183"; talon_exon "571622"; ccdsid "CCDS41788.1"; exon_status "KNOWN"; level "2"; protein_id "ENSP00000262056.9"; source "HAVANA"; tag "CCDS";
chr12	HAVANA	exon	53039238	53039343	.	+	.	gene_id "ENSG00000063046.17"; transcript_id "ENST00000262056.13"; gene_type "protein_coding"; gene_status "KNOWN"; gene_name "EIF4B"; transcript_type "protein_coding"; transcript_status "KNOWN"; transcript_name "EIF4B-201"; exon_number "13"; exon_id "ENSE00000838126.1"; talon_gene "35006"; talon_transcript "122183"; talon_exon "571624"; ccdsid "CCDS41788.1"; exon_status "KNOWN"; level "2"; protein_id "ENSP00000262056.9"; source "HAVANA"; tag "CCDS";
chr12	HAVANA	exon	53039630	53039702	.	+	.	gene_id "ENSG00000063046.17"; transcript_id "ENST00000262056.13"; gene_type "protein_coding"; gene_status "KNOWN"; gene_name "EIF4B"; transcript_type "protein_coding"; transcript_status "KNOWN"; transcript_name "EIF4B-201"; exon_number "14"; exon_id "ENSE00003684301.1"; talon_gene "35006"; talon_transcript "122183"; talon_exon "571626"; ccdsid "CCDS41788.1"; exon_status "KNOWN"; level "2"; protein_id "ENSP00000262056.9"; source "HAVANA"; tag "CCDS";
chr12	HAVANA	exon	53040143	53042209	.	+	.	gene_id "ENSG00000063046.17"; transcript_id "ENST00000262056.13"; gene_type "protein_coding"; gene_status "KNOWN"; gene_name "EIF4B"; transcript_type "protein_coding"; transcript_status "KNOWN"; transcript_name "EIF4B-201"; exon_number "15"; exon_id "ENSE00001309333.8"; talon_gene "35006"; talon_transcript "122183"; talon_exon "571628"; ccdsid "CCDS41788.1"; exon_status "KNOWN"; level "2"; protein_id "ENSP00000262056.9"; source "HAVANA"; tag "CCDS";
chr12	HAVANA	transcript	53006456	53040280	.	+	.	gene_id "ENSG00000063046.17"; transcript_id "ENST00000420463.7"; gene_name "EIF4B"; gene_status "KNOWN"; gene_type "protein_coding"; transcript_type "protein_coding"; transcript_status "KNOWN"; transcript_name "EIF4B-203"; talon_gene "35006"; talon_transcript "122188"; ccdsid "CCDS73474.1"; havana_transcript "OTTHUMT00000404914.1"; level "1"; protein_id "ENSP00000388806.3"; source "HAVANA"; tag "CCDS"; transcript_support_level "2";
chr12	HAVANA	exon	53006456	53006496	.	+	.	gene_id "ENSG00000063046.17"; transcript_id "ENST00000420463.7"; gene_type "protein_coding"; gene_status "KNOWN"; gene_name "EIF4B"; transcript_type "protein_coding"; transcript_status "KNOWN"; transcript_name "EIF4B-203"; exon_number "1"; exon_id "ENSE00002278277.1"; talon_gene "35006"; talon_transcript "122188"; talon_exon "571640"; ccdsid "CCDS73474.1"; exon_status "KNOWN"; level "2"; protein_id "ENSP00000447192.1"; source "HAVANA"; tag "cds_end_NF";
chr12	HAVANA	exon	53016473	53016610	.	+	.	gene_id "ENSG00000063046.17"; transcript_id "ENST00000420463.7"; gene_type "protein_coding"; gene_status "KNOWN"; gene_name "EIF4B"; transcript_type "protein_coding"; transcript_status "KNOWN"; transcript_name "EIF4B-203"; exon_number "2"; exon_id "ENSE00003627897.1"; talon_gene "35006"; talon_transcript "122188"; talon_exon "571602"; ccdsid "CCDS41788.1"; exon_status "KNOWN"; level "2"; protein_id "ENSP00000262056.9"; source "HAVANA"; tag "CCDS";
chr12	HAVANA	exon	53018798	53019006	.	+	.	gene_id "ENSG00000063046.17"; transcript_id "ENST00000420463.7"; gene_type "protein_coding"; gene_status "KNOWN"; gene_name "EIF4B"; transcript_type "protein_coding"; transcript_status "KNOWN"; transcript_name "EIF4B-203"; exon_number "3"; exon_id "ENSE00003513291.1"; talon_gene "35006"; talon_transcript "122188"; talon_exon "571604"; ccdsid "CCDS41788.1"; exon_status "KNOWN"; level "2"; protein_id "ENSP00000262056.9"; source "HAVANA"; tag "CCDS";
chr12	HAVANA	exon	53019910	53020026	.	+	.	gene_id "ENSG00000063046.17"; transcript_id "ENST00000420463.7"; gene_type "protein_coding"; gene_status "KNOWN"; gene_name "EIF4B"; transcript_type "protein_coding"; transcript_status "KNOWN"; transcript_name "EIF4B-203"; exon_number "4"; exon_id "ENSE00003686995.1"; talon_gene "35006"; talon_transcript "122188"; talon_exon "571606"; ccdsid "CCDS41788.1"; exon_status "KNOWN"; level "2"; protein_id "ENSP00000262056.9"; source "HAVANA"; tag "CCDS";
chr12	HAVANA	exon	53021806	53021860	.	+	.	gene_id "ENSG00000063046.17"; transcript_id "ENST00000420463.7"; gene_type "protein_coding"; gene_status "KNOWN"; gene_name "EIF4B"; transcript_type "protein_coding"; transcript_status "KNOWN"; transcript_name "EIF4B-203"; exon_number "5"; exon_id "ENSE00000746225.1"; talon_gene "35006"; talon_transcript "122188"; talon_exon "571608"; ccdsid "CCDS41788.1"; exon_status "KNOWN"; level "2"; protein_id "ENSP00000262056.9"; source "HAVANA"; tag "CCDS";
chr12	HAVANA	exon	53022493	53022627	.	+	.	gene_id "ENSG00000063046.17"; transcript_id "ENST00000420463.7"; gene_type "protein_coding"; gene_status "KNOWN"; gene_name "EIF4B"; transcript_type "protein_coding"; transcript_status "KNOWN"; transcript_name "EIF4B-203"; exon_number "6"; exon_id "ENSE00003527494.1"; talon_gene "35006"; talon_transcript "122188"; talon_exon "571610"; ccdsid "CCDS41788.1"; exon_status "KNOWN"; level "2"; protein_id "ENSP00000262056.9"; source "HAVANA"; tag "CCDS";
chr12	HAVANA	exon	53027782	53027919	.	+	.	gene_id "ENSG00000063046.17"; transcript_id "ENST00000420463.7"; gene_type "protein_coding"; gene_status "KNOWN"; gene_name "EIF4B"; transcript_type "protein_coding"; transcript_status "KNOWN"; transcript_name "EIF4B-203"; exon_number "7"; exon_id "ENSE00003574289.1"; talon_gene "35006"; talon_transcript "122188"; talon_exon "571612"; ccdsid "CCDS41788.1"; exon_status "KNOWN"; level "2"; protein_id "ENSP00000262056.9"; source "HAVANA"; tag "CCDS";
chr12	HAVANA	exon	53028015	53028188	.	+	.	gene_id "ENSG00000063046.17"; transcript_id "ENST00000420463.7"; gene_type "protein_coding"; gene_status "KNOWN"; gene_name "EIF4B"; transcript_type "protein_coding"; transcript_status "KNOWN"; transcript_name "EIF4B-203"; exon_number "8"; exon_id "ENSE00003653367.1"; talon_gene "35006"; talon_transcript "122188"; talon_exon "571614"; ccdsid "CCDS41788.1"; exon_status "KNOWN"; level "2"; protein_id "ENSP00000262056.9"; source "HAVANA"; tag "CCDS";
chr12	HAVANA	exon	53033806	53034034	.	+	.	gene_id "ENSG00000063046.17"; transcript_id "ENST00000420463.7"; gene_type "protein_coding"; gene_status "KNOWN"; gene_name "EIF4B"; transcript_type "protein_coding"; transcript_status "KNOWN"; transcript_name "EIF4B-203"; exon_number "9"; exon_id "ENSE00003682015.1"; talon_gene "35006"; talon_transcript "122188"; talon_exon "571616"; ccdsid "CCDS41788.1"; exon_status "KNOWN"; level "2"; protein_id "ENSP00000262056.9"; source "HAVANA"; tag "CCDS";
chr12	HAVANA	exon	53034612	53034724	.	+	.	gene_id "ENSG00000063046.17"; transcript_id "ENST00000420463.7"; gene_type "protein_coding"; gene_status "KNOWN"; gene_name "EIF4B"; transcript_type "protein_coding"; transcript_status "KNOWN"; transcript_name "EIF4B-203"; exon_number "10"; exon_id "ENSE00002385339.1"; talon_gene "35006"; talon_transcript "122188"; talon_exon "571643"; ccdsid "CCDS73474.1"; exon_status "KNOWN"; level "1"; protein_id "ENSP00000388806.3"; source "HAVANA"; tag "CCDS";
chr12	HAVANA	exon	53037409	53037622	.	+	.	gene_id "ENSG00000063046.17"; transcript_id "ENST00000420463.7"; gene_type "protein_coding"; gene_status "KNOWN"; gene_name "EIF4B"; transcript_type "protein_coding"; transcript_status "KNOWN"; transcript_name "EIF4B-203"; exon_number "11"; exon_id "ENSE00000746239.1"; talon_gene "35006"; talon_transcript "122188"; talon_exon "571620"; ccdsid "CCDS41788.1"; exon_status "KNOWN"; level "2"; protein_id "ENSP00000262056.9"; source "HAVANA"; tag "CCDS";
chr12	HAVANA	exon	53038356	53038411	.	+	.	gene_id "ENSG00000063046.17"; transcript_id "ENST00000420463.7"; gene_type "protein_coding"; gene_status "KNOWN"; gene_name "EIF4B"; transcript_type "protein_coding"; transcript_status "KNOWN"; transcript_name "EIF4B-203"; exon_number "12"; exon_id "ENSE00000746241.1"; talon_gene "35006"; talon_transcript "122188"; talon_exon "571622"; ccdsid "CCDS41788.1"; exon_status "KNOWN"; level "2"; protein_id "ENSP00000262056.9"; source "HAVANA"; tag "CCDS";
chr12	HAVANA	exon	53039238	53039343	.	+	.	gene_id "ENSG00000063046.17"; transcript_id "ENST00000420463.7"; gene_type "protein_coding"; gene_status "KNOWN"; gene_name "EIF4B"; transcript_type "protein_coding"; transcript_status "KNOWN"; transcript_name "EIF4B-203"; exon_number "13"; exon_id "ENSE00000838126.1"; talon_gene "35006"; talon_transcript "122188"; talon_exon "571624"; ccdsid "CCDS41788.1"; exon_status "KNOWN"; level "2"; protein_id "ENSP00000262056.9"; source "HAVANA"; tag "CCDS";
chr12	HAVANA	exon	53039630	53039702	.	+	.	gene_id "ENSG00000063046.17"; transcript_id "ENST00000420463.7"; gene_type "protein_coding"; gene_status "KNOWN"; gene_name "EIF4B"; transcript_type "protein_coding"; transcript_status "KNOWN"; transcript_name "EIF4B-203"; exon_number "14"; exon_id "ENSE00003684301.1"; talon_gene "35006"; talon_transcript "122188"; talon_exon "571626"; ccdsid "CCDS41788.1"; exon_status "KNOWN"; level "2"; protein_id "ENSP00000262056.9"; source "HAVANA"; tag "CCDS";
chr12	HAVANA	exon	53040143	53040280	.	+	.	gene_id "ENSG00000063046.17"; transcript_id "ENST00000420463.7"; gene_type "protein_coding"; gene_status "KNOWN"; gene_name "EIF4B"; transcript_type "protein_coding"; transcript_status "KNOWN"; transcript_name "EIF4B-203"; exon_number "15"; exon_id "ENSE00002374863.1"; talon_gene "35006"; talon_transcript "122188"; talon_exon "571645"; ccdsid "CCDS73474.1"; exon_status "KNOWN"; level "1"; protein_id "ENSP00000388806.3"; source "HAVANA"; tag "CCDS";
chr12	TALON	transcript	53016473	53040352	.	+	.	gene_id "ENSG00000063046.17"; transcript_id "ENCODEHT000632799"; gene_name "EIF4B"; gene_status "KNOWN"; gene_type "protein_coding"; transcript_status "NOVEL"; transcript_name "ENCODEHT000632799"; talon_gene "35006"; talon_transcript "632799"; ISM-suffix_to_IDs "122183,632396,632793"; ISM-suffix_transcript "TRUE"; ISM_to_IDs "122183,632396,632533,632554,632793"; ISM_transcript "TRUE";
chr12	HAVANA	exon	53016473	53016610	.	+	.	gene_id "ENSG00000063046.17"; transcript_id "ENCODEHT000632799"; gene_type "protein_coding"; gene_status "KNOWN"; gene_name "EIF4B"; transcript_status "NOVEL"; transcript_name "ENCODEHT000632799"; exon_number "1"; exon_id "ENSE00003627897.1"; talon_gene "35006"; talon_transcript "632799"; talon_exon "571602"; ccdsid "CCDS41788.1"; exon_status "KNOWN"; level "2"; protein_id "ENSP00000262056.9"; source "HAVANA"; tag "CCDS";
chr12	HAVANA	exon	53018798	53019006	.	+	.	gene_id "ENSG00000063046.17"; transcript_id "ENCODEHT000632799"; gene_type "protein_coding"; gene_status "KNOWN"; gene_name "EIF4B"; transcript_status "NOVEL"; transcript_name "ENCODEHT000632799"; exon_number "2"; exon_id "ENSE00003513291.1"; talon_gene "35006"; talon_transcript "632799"; talon_exon "571604"; ccdsid "CCDS41788.1"; exon_status "KNOWN"; level "2"; protein_id "ENSP00000262056.9"; source "HAVANA"; tag "CCDS";
chr12	HAVANA	exon	53019910	53020026	.	+	.	gene_id "ENSG00000063046.17"; transcript_id "ENCODEHT000632799"; gene_type "protein_coding"; gene_status "KNOWN"; gene_name "EIF4B"; transcript_status "NOVEL"; transcript_name "ENCODEHT000632799"; exon_number "3"; exon_id "ENSE00003686995.1"; talon_gene "35006"; talon_transcript "632799"; talon_exon "571606"; ccdsid "CCDS41788.1"; exon_status "KNOWN"; level "2"; protein_id "ENSP00000262056.9"; source "HAVANA"; tag "CCDS";
chr12	HAVANA	exon	53021806	53021860	.	+	.	gene_id "ENSG00000063046.17"; transcript_id "ENCODEHT000632799"; gene_type "protein_coding"; gene_status "KNOWN"; gene_name "EIF4B"; transcript_status "NOVEL"; transcript_name "ENCODEHT000632799"; exon_number "4"; exon_id "ENSE00000746225.1"; talon_gene "35006"; talon_transcript "632799"; talon_exon "571608"; ccdsid "CCDS41788.1"; exon_status "KNOWN"; level "2"; protein_id "ENSP00000262056.9"; source "HAVANA"; tag "CCDS";
chr12	HAVANA	exon	53022493	53022627	.	+	.	gene_id "ENSG00000063046.17"; transcript_id "ENCODEHT000632799"; gene_type "protein_coding"; gene_status "KNOWN"; gene_name "EIF4B"; transcript_status "NOVEL"; transcript_name "ENCODEHT000632799"; exon_number "5"; exon_id "ENSE00003527494.1"; talon_gene "35006"; talon_transcript "632799"; talon_exon "571610"; ccdsid "CCDS41788.1"; exon_status "KNOWN"; level "2"; protein_id "ENSP00000262056.9"; source "HAVANA"; tag "CCDS";
chr12	HAVANA	exon	53027782	53027919	.	+	.	gene_id "ENSG00000063046.17"; transcript_id "ENCODEHT000632799"; gene_type "protein_coding"; gene_status "KNOWN"; gene_name "EIF4B"; transcript_status "NOVEL"; transcript_name "ENCODEHT000632799"; exon_number "6"; exon_id "ENSE00003574289.1"; talon_gene "35006"; talon_transcript "632799"; talon_exon "571612"; ccdsid "CCDS41788.1"; exon_status "KNOWN"; level "2"; protein_id "ENSP00000262056.9"; source "HAVANA"; tag "CCDS";
chr12	HAVANA	exon	53028015	53028188	.	+	.	gene_id "ENSG00000063046.17"; transcript_id "ENCODEHT000632799"; gene_type "protein_coding"; gene_status "KNOWN"; gene_name "EIF4B"; transcript_status "NOVEL"; transcript_name "ENCODEHT000632799"; exon_number "7"; exon_id "ENSE00003653367.1"; talon_gene "35006"; talon_transcript "632799"; talon_exon "571614"; ccdsid "CCDS41788.1"; exon_status "KNOWN"; level "2"; protein_id "ENSP00000262056.9"; source "HAVANA"; tag "CCDS";
chr12	HAVANA	exon	53033806	53034034	.	+	.	gene_id "ENSG00000063046.17"; transcript_id "ENCODEHT000632799"; gene_type "protein_coding"; gene_status "KNOWN"; gene_name "EIF4B"; transcript_status "NOVEL"; transcript_name "ENCODEHT000632799"; exon_number "8"; exon_id "ENSE00003682015.1"; talon_gene "35006"; talon_transcript "632799"; talon_exon "571616"; ccdsid "CCDS41788.1"; exon_status "KNOWN"; level "2"; protein_id "ENSP00000262056.9"; source "HAVANA"; tag "CCDS";
chr12	HAVANA	exon	53034612	53034709	.	+	.	gene_id "ENSG00000063046.17"; transcript_id "ENCODEHT000632799"; gene_type "protein_coding"; gene_status "KNOWN"; gene_name "EIF4B"; transcript_status "NOVEL"; transcript_name "ENCODEHT000632799"; exon_number "9"; exon_id "ENSE00003496850.1"; talon_gene "35006"; talon_transcript "632799"; talon_exon "571618"; ccdsid "CCDS41788.1"; exon_status "KNOWN"; level "2"; protein_id "ENSP00000262056.9"; source "HAVANA"; tag "CCDS";
chr12	HAVANA	exon	53037409	53037622	.	+	.	gene_id "ENSG00000063046.17"; transcript_id "ENCODEHT000632799"; gene_type "protein_coding"; gene_status "KNOWN"; gene_name "EIF4B"; transcript_status "NOVEL"; transcript_name "ENCODEHT000632799"; exon_number "10"; exon_id "ENSE00000746239.1"; talon_gene "35006"; talon_transcript "632799"; talon_exon "571620"; ccdsid "CCDS41788.1"; exon_status "KNOWN"; level "2"; protein_id "ENSP00000262056.9"; source "HAVANA"; tag "CCDS";
chr12	HAVANA	exon	53038356	53038411	.	+	.	gene_id "ENSG00000063046.17"; transcript_id "ENCODEHT000632799"; gene_type "protein_coding"; gene_status "KNOWN"; gene_name "EIF4B"; transcript_status "NOVEL"; transcript_name "ENCODEHT000632799"; exon_number "11"; exon_id "ENSE00000746241.1"; talon_gene "35006"; talon_transcript "632799"; talon_exon "571622"; ccdsid "CCDS41788.1"; exon_status "KNOWN"; level "2"; protein_id "ENSP00000262056.9"; source "HAVANA"; tag "CCDS";
chr12	HAVANA	exon	53039238	53039343	.	+	.	gene_id "ENSG00000063046.17"; transcript_id "ENCODEHT000632799"; gene_type "protein_coding"; gene_status "KNOWN"; gene_name "EIF4B"; transcript_status "NOVEL"; transcript_name "ENCODEHT000632799"; exon_number "12"; exon_id "ENSE00000838126.1"; talon_gene "35006"; talon_transcript "632799"; talon_exon "571624"; ccdsid "CCDS41788.1"; exon_status "KNOWN"; level "2"; protein_id "ENSP00000262056.9"; source "HAVANA"; tag "CCDS";
chr12	HAVANA	exon	53039630	53039702	.	+	.	gene_id "ENSG00000063046.17"; transcript_id "ENCODEHT000632799"; gene_type "protein_coding"; gene_status "KNOWN"; gene_name "EIF4B"; transcript_status "NOVEL"; transcript_name "ENCODEHT000632799"; exon_number "13"; exon_id "ENSE00003684301.1"; talon_gene "35006"; talon_transcript "632799"; talon_exon "571626"; ccdsid "CCDS41788.1"; exon_status "KNOWN"; level "2"; protein_id "ENSP00000262056.9"; source "HAVANA"; tag "CCDS";
chr12	HAVANA	exon	53040143	53040352	.	+	.	gene_id "ENSG00000063046.17"; transcript_id "ENCODEHT000632799"; gene_type "protein_coding"; gene_status "KNOWN"; gene_name "EIF4B"; transcript_status "NOVEL"; transcript_name "ENCODEHT000632799"; exon_number "14"; exon_id "ENSE00002368953.1"; talon_gene "35006"; talon_transcript "632799"; talon_exon "571670"; exon_status "KNOWN"; level "2"; source "HAVANA";
chr12	TALON	transcript	53022493	53042209	.	+	.	gene_id "ENSG00000063046.17"; transcript_id "ENCODEHT000632974"; gene_name "EIF4B"; gene_status "KNOWN"; gene_type "protein_coding"; transcript_status "NOVEL"; transcript_name "ENCODEHT000632974"; talon_gene "35006"; talon_transcript "632974"; ISM-suffix_to_IDs "122183,122189,632314,632396,632427,632590,632665,632701,632793,632799,632835,632837,632911,632928,632951,632972"; ISM-suffix_transcript "TRUE"; ISM_to_IDs "122183,122189,632314,632396,632427,632533,632554,632590,632665,632701,632793,632799,632835,632837,632911,632928,632951,632972"; ISM_transcript "TRUE";
chr12	HAVANA	exon	53022493	53022627	.	+	.	gene_id "ENSG00000063046.17"; transcript_id "ENCODEHT000632974"; gene_type "protein_coding"; gene_status "KNOWN"; gene_name "EIF4B"; transcript_status "NOVEL"; transcript_name "ENCODEHT000632974"; exon_number "1"; exon_id "ENSE00003527494.1"; talon_gene "35006"; talon_transcript "632974"; talon_exon "571610"; ccdsid "CCDS41788.1"; exon_status "KNOWN"; level "2"; protein_id "ENSP00000262056.9"; source "HAVANA"; tag "CCDS";
chr12	HAVANA	exon	53027782	53027919	.	+	.	gene_id "ENSG00000063046.17"; transcript_id "ENCODEHT000632974"; gene_type "protein_coding"; gene_status "KNOWN"; gene_name "EIF4B"; transcript_status "NOVEL"; transcript_name "ENCODEHT000632974"; exon_number "2"; exon_id "ENSE00003574289.1"; talon_gene "35006"; talon_transcript "632974"; talon_exon "571612"; ccdsid "CCDS41788.1"; exon_status "KNOWN"; level "2"; protein_id "ENSP00000262056.9"; source "HAVANA"; tag "CCDS";
chr12	HAVANA	exon	53028015	53028188	.	+	.	gene_id "ENSG00000063046.17"; transcript_id "ENCODEHT000632974"; gene_type "protein_coding"; gene_status "KNOWN"; gene_name "EIF4B"; transcript_status "NOVEL"; transcript_name "ENCODEHT000632974"; exon_number "3"; exon_id "ENSE00003653367.1"; talon_gene "35006"; talon_transcript "632974"; talon_exon "571614"; ccdsid "CCDS41788.1"; exon_status "KNOWN"; level "2"; protein_id "ENSP00000262056.9"; source "HAVANA"; tag "CCDS";
chr12	HAVANA	exon	53033806	53034034	.	+	.	gene_id "ENSG00000063046.17"; transcript_id "ENCODEHT000632974"; gene_type "protein_coding"; gene_status "KNOWN"; gene_name "EIF4B"; transcript_status "NOVEL"; transcript_name "ENCODEHT000632974"; exon_number "4"; exon_id "ENSE00003682015.1"; talon_gene "35006"; talon_transcript "632974"; talon_exon "571616"; ccdsid "CCDS41788.1"; exon_status "KNOWN"; level "2"; protein_id "ENSP00000262056.9"; source "HAVANA"; tag "CCDS";
chr12	HAVANA	exon	53034612	53034709	.	+	.	gene_id "ENSG00000063046.17"; transcript_id "ENCODEHT000632974"; gene_type "protein_coding"; gene_status "KNOWN"; gene_name "EIF4B"; transcript_status "NOVEL"; transcript_name "ENCODEHT000632974"; exon_number "5"; exon_id "ENSE00003496850.1"; talon_gene "35006"; talon_transcript "632974"; talon_exon "571618"; ccdsid "CCDS41788.1"; exon_status "KNOWN"; level "2"; protein_id "ENSP00000262056.9"; source "HAVANA"; tag "CCDS";
chr12	HAVANA	exon	53037409	53037622	.	+	.	gene_id "ENSG00000063046.17"; transcript_id "ENCODEHT000632974"; gene_type "protein_coding"; gene_status "KNOWN"; gene_name "EIF4B"; transcript_status "NOVEL"; transcript_name "ENCODEHT000632974"; exon_number "6"; exon_id "ENSE00000746239.1"; talon_gene "35006"; talon_transcript "632974"; talon_exon "571620"; ccdsid "CCDS41788.1"; exon_status "KNOWN"; level "2"; protein_id "ENSP00000262056.9"; source "HAVANA"; tag "CCDS";
chr12	HAVANA	exon	53038356	53038411	.	+	.	gene_id "ENSG00000063046.17"; transcript_id "ENCODEHT000632974"; gene_type "protein_coding"; gene_status "KNOWN"; gene_name "EIF4B"; transcript_status "NOVEL"; transcript_name "ENCODEHT000632974"; exon_number "7"; exon_id "ENSE00000746241.1"; talon_gene "35006"; talon_transcript "632974"; talon_exon "571622"; ccdsid "CCDS41788.1"; exon_status "KNOWN"; level "2"; protein_id "ENSP00000262056.9"; source "HAVANA"; tag "CCDS";
chr12	HAVANA	exon	53039238	53039343	.	+	.	gene_id "ENSG00000063046.17"; transcript_id "ENCODEHT000632974"; gene_type "protein_coding"; gene_status "KNOWN"; gene_name "EIF4B"; transcript_status "NOVEL"; transcript_name "ENCODEHT000632974"; exon_number "8"; exon_id "ENSE00000838126.1"; talon_gene "35006"; talon_transcript "632974"; talon_exon "571624"; ccdsid "CCDS41788.1"; exon_status "KNOWN"; level "2"; protein_id "ENSP00000262056.9"; source "HAVANA"; tag "CCDS";
chr12	HAVANA	exon	53039630	53039702	.	+	.	gene_id "ENSG00000063046.17"; transcript_id "ENCODEHT000632974"; gene_type "protein_coding"; gene_status "KNOWN"; gene_name "EIF4B"; transcript_status "NOVEL"; transcript_name "ENCODEHT000632974"; exon_number "9"; exon_id "ENSE00003684301.1"; talon_gene "35006"; talon_transcript "632974"; talon_exon "571626"; ccdsid "CCDS41788.1"; exon_status "KNOWN"; level "2"; protein_id "ENSP00000262056.9"; source "HAVANA"; tag "CCDS";
chr12	HAVANA	exon	53040143	53042209	.	+	.	gene_id "ENSG00000063046.17"; transcript_id "ENCODEHT000632974"; gene_type "protein_coding"; gene_status "KNOWN"; gene_name "EIF4B"; transcript_status "NOVEL"; transcript_name "ENCODEHT000632974"; exon_number "10"; exon_id "ENSE00001309333.8"; talon_gene "35006"; talon_transcript "632974"; talon_exon "571628"; ccdsid "CCDS41788.1"; exon_status "KNOWN"; level "2"; protein_id "ENSP00000262056.9"; source "HAVANA"; tag "CCDS";
chr12	TALON	transcript	53027782	53040280	.	+	.	gene_id "ENSG00000063046.17"; transcript_id "ENCODEHT000632994"; gene_name "EIF4B"; gene_status "KNOWN"; gene_type "protein_coding"; transcript_status "NOVEL"; transcript_name "ENCODEHT000632994"; talon_gene "35006"; talon_transcript "632994"; ISM-suffix_to_IDs "122183,122189,632295,632314,632386,632396,632427,632590,632649,632652,632665,632701,632793,632799,632835,632837,632892,632911,632928,632942,632951,632968,632969,632972,632974,632976"; ISM-suffix_transcript "TRUE"; ISM_to_IDs "122183,122189,632295,632314,632386,632396,632427,632533,632554,632590,632649,632652,632665,632701,632793,632799,632835,632837,632892,632911,632928,632942,632951,632968,632969,632972,632974,632976"; ISM_transcript "TRUE";
chr12	HAVANA	exon	53027782	53027919	.	+	.	gene_id "ENSG00000063046.17"; transcript_id "ENCODEHT000632994"; gene_type "protein_coding"; gene_status "KNOWN"; gene_name "EIF4B"; transcript_status "NOVEL"; transcript_name "ENCODEHT000632994"; exon_number "1"; exon_id "ENSE00003574289.1"; talon_gene "35006"; talon_transcript "632994"; talon_exon "571612"; ccdsid "CCDS41788.1"; exon_status "KNOWN"; level "2"; protein_id "ENSP00000262056.9"; source "HAVANA"; tag "CCDS";
chr12	HAVANA	exon	53028015	53028188	.	+	.	gene_id "ENSG00000063046.17"; transcript_id "ENCODEHT000632994"; gene_type "protein_coding"; gene_status "KNOWN"; gene_name "EIF4B"; transcript_status "NOVEL"; transcript_name "ENCODEHT000632994"; exon_number "2"; exon_id "ENSE00003653367.1"; talon_gene "35006"; talon_transcript "632994"; talon_exon "571614"; ccdsid "CCDS41788.1"; exon_status "KNOWN"; level "2"; protein_id "ENSP00000262056.9"; source "HAVANA"; tag "CCDS";
chr12	HAVANA	exon	53033806	53034034	.	+	.	gene_id "ENSG00000063046.17"; transcript_id "ENCODEHT000632994"; gene_type "protein_coding"; gene_status "KNOWN"; gene_name "EIF4B"; transcript_status "NOVEL"; transcript_name "ENCODEHT000632994"; exon_number "3"; exon_id "ENSE00003682015.1"; talon_gene "35006"; talon_transcript "632994"; talon_exon "571616"; ccdsid "CCDS41788.1"; exon_status "KNOWN"; level "2"; protein_id "ENSP00000262056.9"; source "HAVANA"; tag "CCDS";
chr12	HAVANA	exon	53034612	53034709	.	+	.	gene_id "ENSG00000063046.17"; transcript_id "ENCODEHT000632994"; gene_type "protein_coding"; gene_status "KNOWN"; gene_name "EIF4B"; transcript_status "NOVEL"; transcript_name "ENCODEHT000632994"; exon_number "4"; exon_id "ENSE00003496850.1"; talon_gene "35006"; talon_transcript "632994"; talon_exon "571618"; ccdsid "CCDS41788.1"; exon_status "KNOWN"; level "2"; protein_id "ENSP00000262056.9"; source "HAVANA"; tag "CCDS";
chr12	HAVANA	exon	53037409	53037622	.	+	.	gene_id "ENSG00000063046.17"; transcript_id "ENCODEHT000632994"; gene_type "protein_coding"; gene_status "KNOWN"; gene_name "EIF4B"; transcript_status "NOVEL"; transcript_name "ENCODEHT000632994"; exon_number "5"; exon_id "ENSE00000746239.1"; talon_gene "35006"; talon_transcript "632994"; talon_exon "571620"; ccdsid "CCDS41788.1"; exon_status "KNOWN"; level "2"; protein_id "ENSP00000262056.9"; source "HAVANA"; tag "CCDS";
chr12	HAVANA	exon	53038356	53038411	.	+	.	gene_id "ENSG00000063046.17"; transcript_id "ENCODEHT000632994"; gene_type "protein_coding"; gene_status "KNOWN"; gene_name "EIF4B"; transcript_status "NOVEL"; transcript_name "ENCODEHT000632994"; exon_number "6"; exon_id "ENSE00000746241.1"; talon_gene "35006"; talon_transcript "632994"; talon_exon "571622"; ccdsid "CCDS41788.1"; exon_status "KNOWN"; level "2"; protein_id "ENSP00000262056.9"; source "HAVANA"; tag "CCDS";
chr12	HAVANA	exon	53039238	53039343	.	+	.	gene_id "ENSG00000063046.17"; transcript_id "ENCODEHT000632994"; gene_type "protein_coding"; gene_status "KNOWN"; gene_name "EIF4B"; transcript_status "NOVEL"; transcript_name "ENCODEHT000632994"; exon_number "7"; exon_id "ENSE00000838126.1"; talon_gene "35006"; talon_transcript "632994"; talon_exon "571624"; ccdsid "CCDS41788.1"; exon_status "KNOWN"; level "2"; protein_id "ENSP00000262056.9"; source "HAVANA"; tag "CCDS";
chr12	HAVANA	exon	53039630	53039702	.	+	.	gene_id "ENSG00000063046.17"; transcript_id "ENCODEHT000632994"; gene_type "protein_coding"; gene_status "KNOWN"; gene_name "EIF4B"; transcript_status "NOVEL"; transcript_name "ENCODEHT000632994"; exon_number "8"; exon_id "ENSE00003684301.1"; talon_gene "35006"; talon_transcript "632994"; talon_exon "571626"; ccdsid "CCDS41788.1"; exon_status "KNOWN"; level "2"; protein_id "ENSP00000262056.9"; source "HAVANA"; tag "CCDS";
chr12	HAVANA	exon	53040143	53040280	.	+	.	gene_id "ENSG00000063046.17"; transcript_id "ENCODEHT000632994"; gene_type "protein_coding"; gene_status "KNOWN"; gene_name "EIF4B"; transcript_status "NOVEL"; transcript_name "ENCODEHT000632994"; exon_number "9"; exon_id "ENSE00002374863.1"; talon_gene "35006"; talon_transcript "632994"; talon_exon "571645"; ccdsid "CCDS73474.1"; exon_status "KNOWN"; level "1"; protein_id "ENSP00000388806.3"; source "HAVANA"; tag "CCDS";
chr12	TALON	transcript	53028015	53042209	.	+	.	gene_id "ENSG00000063046.17"; transcript_id "ENCODEHT000633069"; gene_name "EIF4B"; gene_status "KNOWN"; gene_type "protein_coding"; transcript_status "NOVEL"; transcript_name "ENCODEHT000633069"; talon_gene "35006"; talon_transcript "633069"; ISM-suffix_to_IDs "122183,122189,632295,632314,632319,632386,632396,632427,632478,632562,632577,632590,632623,632649,632652,632665,632693,632701,632793,632799,632835,632837,632892,632911,632928,632942,632951,632968,632969,632972,632974,632976,632994,633016"; ISM-suffix_transcript "TRUE"; ISM_to_IDs "122183,122189,632295,632314,632319,632386,632396,632427,632478,632533,632554,632562,632577,632590,632623,632649,632652,632665,632693,632701,632793,632799,632835,632837,632892,632911,632928,632942,632951,632968,632969,632972,632974,632976,632994,633016"; ISM_transcript "TRUE";
chr12	HAVANA	exon	53028015	53028188	.	+	.	gene_id "ENSG00000063046.17"; transcript_id "ENCODEHT000633069"; gene_type "protein_coding"; gene_status "KNOWN"; gene_name "EIF4B"; transcript_status "NOVEL"; transcript_name "ENCODEHT000633069"; exon_number "1"; exon_id "ENSE00003653367.1"; talon_gene "35006"; talon_transcript "633069"; talon_exon "571614"; ccdsid "CCDS41788.1"; exon_status "KNOWN"; level "2"; protein_id "ENSP00000262056.9"; source "HAVANA"; tag "CCDS";
chr12	HAVANA	exon	53033806	53034034	.	+	.	gene_id "ENSG00000063046.17"; transcript_id "ENCODEHT000633069"; gene_type "protein_coding"; gene_status "KNOWN"; gene_name "EIF4B"; transcript_status "NOVEL"; transcript_name "ENCODEHT000633069"; exon_number "2"; exon_id "ENSE00003682015.1"; talon_gene "35006"; talon_transcript "633069"; talon_exon "571616"; ccdsid "CCDS41788.1"; exon_status "KNOWN"; level "2"; protein_id "ENSP00000262056.9"; source "HAVANA"; tag "CCDS";
chr12	HAVANA	exon	53034612	53034709	.	+	.	gene_id "ENSG00000063046.17"; transcript_id "ENCODEHT000633069"; gene_type "protein_coding"; gene_status "KNOWN"; gene_name "EIF4B"; transcript_status "NOVEL"; transcript_name "ENCODEHT000633069"; exon_number "3"; exon_id "ENSE00003496850.1"; talon_gene "35006"; talon_transcript "633069"; talon_exon "571618"; ccdsid "CCDS41788.1"; exon_status "KNOWN"; level "2"; protein_id "ENSP00000262056.9"; source "HAVANA"; tag "CCDS";
chr12	HAVANA	exon	53037409	53037622	.	+	.	gene_id "ENSG00000063046.17"; transcript_id "ENCODEHT000633069"; gene_type "protein_coding"; gene_status "KNOWN"; gene_name "EIF4B"; transcript_status "NOVEL"; transcript_name "ENCODEHT000633069"; exon_number "4"; exon_id "ENSE00000746239.1"; talon_gene "35006"; talon_transcript "633069"; talon_exon "571620"; ccdsid "CCDS41788.1"; exon_status "KNOWN"; level "2"; protein_id "ENSP00000262056.9"; source "HAVANA"; tag "CCDS";
chr12	HAVANA	exon	53038356	53038411	.	+	.	gene_id "ENSG00000063046.17"; transcript_id "ENCODEHT000633069"; gene_type "protein_coding"; gene_status "KNOWN"; gene_name "EIF4B"; transcript_status "NOVEL"; transcript_name "ENCODEHT000633069"; exon_number "5"; exon_id "ENSE00000746241.1"; talon_gene "35006"; talon_transcript "633069"; talon_exon "571622"; ccdsid "CCDS41788.1"; exon_status "KNOWN"; level "2"; protein_id "ENSP00000262056.9"; source "HAVANA"; tag "CCDS";
chr12	HAVANA	exon	53039238	53039343	.	+	.	gene_id "ENSG00000063046.17"; transcript_id "ENCODEHT000633069"; gene_type "protein_coding"; gene_status "KNOWN"; gene_name "EIF4B"; transcript_status "NOVEL"; transcript_name "ENCODEHT000633069"; exon_number "6"; exon_id "ENSE00000838126.1"; talon_gene "35006"; talon_transcript "633069"; talon_exon "571624"; ccdsid "CCDS41788.1"; exon_status "KNOWN"; level "2"; protein_id "ENSP00000262056.9"; source "HAVANA"; tag "CCDS";
chr12	HAVANA	exon	53039630	53039702	.	+	.	gene_id "ENSG00000063046.17"; transcript_id "ENCODEHT000633069"; gene_type "protein_coding"; gene_status "KNOWN"; gene_name "EIF4B"; transcript_status "NOVEL"; transcript_name "ENCODEHT000633069"; exon_number "7"; exon_id "ENSE00003684301.1"; talon_gene "35006"; talon_transcript "633069"; talon_exon "571626"; ccdsid "CCDS41788.1"; exon_status "KNOWN"; level "2"; protein_id "ENSP00000262056.9"; source "HAVANA"; tag "CCDS";
chr12	HAVANA	exon	53040143	53042209	.	+	.	gene_id "ENSG00000063046.17"; transcript_id "ENCODEHT000633069"; gene_type "protein_coding"; gene_status "KNOWN"; gene_name "EIF4B"; transcript_status "NOVEL"; transcript_name "ENCODEHT000633069"; exon_number "8"; exon_id "ENSE00001309333.8"; talon_gene "35006"; talon_transcript "633069"; talon_exon "571628"; ccdsid "CCDS41788.1"; exon_status "KNOWN"; level "2"; protein_id "ENSP00000262056.9"; source "HAVANA"; tag "CCDS";
chr12	TALON	transcript	53033806	53042209	.	+	.	gene_id "ENSG00000063046.17"; transcript_id "ENCODEHT000633108"; gene_name "EIF4B"; gene_status "KNOWN"; gene_type "protein_coding"; transcript_status "NOVEL"; transcript_name "ENCODEHT000633108"; talon_gene "35006"; talon_transcript "633108"; ISM-suffix_to_IDs "122183,122189,632295,632297,632314,632319,632323,632341,632386,632396,632427,632478,632562,632577,632590,632623,632630,632649,632652,632665,632693,632701,632793,632799,632835,632837,632892,632911,632928,632942,632951,632968,632969,632972,632973,632974,632976,632994,633016,633069"; ISM-suffix_transcript "TRUE"; ISM_to_IDs "122183,122189,632295,632297,632314,632319,632323,632341,632386,632396,632427,632478,632533,632554,632562,632577,632590,632623,632630,632649,632652,632665,632693,632701,632793,632799,632835,632837,632892,632911,632928,632942,632951,632968,632969,632972,632973,632974,632976,632994,633016,633069"; ISM_transcript "TRUE";
chr12	HAVANA	exon	53033806	53034034	.	+	.	gene_id "ENSG00000063046.17"; transcript_id "ENCODEHT000633108"; gene_type "protein_coding"; gene_status "KNOWN"; gene_name "EIF4B"; transcript_status "NOVEL"; transcript_name "ENCODEHT000633108"; exon_number "1"; exon_id "ENSE00003682015.1"; talon_gene "35006"; talon_transcript "633108"; talon_exon "571616"; ccdsid "CCDS41788.1"; exon_status "KNOWN"; level "2"; protein_id "ENSP00000262056.9"; source "HAVANA"; tag "CCDS";
chr12	HAVANA	exon	53034612	53034709	.	+	.	gene_id "ENSG00000063046.17"; transcript_id "ENCODEHT000633108"; gene_type "protein_coding"; gene_status "KNOWN"; gene_name "EIF4B"; transcript_status "NOVEL"; transcript_name "ENCODEHT000633108"; exon_number "2"; exon_id "ENSE00003496850.1"; talon_gene "35006"; talon_transcript "633108"; talon_exon "571618"; ccdsid "CCDS41788.1"; exon_status "KNOWN"; level "2"; protein_id "ENSP00000262056.9"; source "HAVANA"; tag "CCDS";
chr12	HAVANA	exon	53037409	53037622	.	+	.	gene_id "ENSG00000063046.17"; transcript_id "ENCODEHT000633108"; gene_type "protein_coding"; gene_status "KNOWN"; gene_name "EIF4B"; transcript_status "NOVEL"; transcript_name "ENCODEHT000633108"; exon_number "3"; exon_id "ENSE00000746239.1"; talon_gene "35006"; talon_transcript "633108"; talon_exon "571620"; ccdsid "CCDS41788.1"; exon_status "KNOWN"; level "2"; protein_id "ENSP00000262056.9"; source "HAVANA"; tag "CCDS";
chr12	HAVANA	exon	53038356	53038411	.	+	.	gene_id "ENSG00000063046.17"; transcript_id "ENCODEHT000633108"; gene_type "protein_coding"; gene_status "KNOWN"; gene_name "EIF4B"; transcript_status "NOVEL"; transcript_name "ENCODEHT000633108"; exon_number "4"; exon_id "ENSE00000746241.1"; talon_gene "35006"; talon_transcript "633108"; talon_exon "571622"; ccdsid "CCDS41788.1"; exon_status "KNOWN"; level "2"; protein_id "ENSP00000262056.9"; source "HAVANA"; tag "CCDS";
chr12	HAVANA	exon	53039238	53039343	.	+	.	gene_id "ENSG00000063046.17"; transcript_id "ENCODEHT000633108"; gene_type "protein_coding"; gene_status "KNOWN"; gene_name "EIF4B"; transcript_status "NOVEL"; transcript_name "ENCODEHT000633108"; exon_number "5"; exon_id "ENSE00000838126.1"; talon_gene "35006"; talon_transcript "633108"; talon_exon "571624"; ccdsid "CCDS41788.1"; exon_status "KNOWN"; level "2"; protein_id "ENSP00000262056.9"; source "HAVANA"; tag "CCDS";
chr12	HAVANA	exon	53039630	53039702	.	+	.	gene_id "ENSG00000063046.17"; transcript_id "ENCODEHT000633108"; gene_type "protein_coding"; gene_status "KNOWN"; gene_name "EIF4B"; transcript_status "NOVEL"; transcript_name "ENCODEHT000633108"; exon_number "6"; exon_id "ENSE00003684301.1"; talon_gene "35006"; talon_transcript "633108"; talon_exon "571626"; ccdsid "CCDS41788.1"; exon_status "KNOWN"; level "2"; protein_id "ENSP00000262056.9"; source "HAVANA"; tag "CCDS";
chr12	HAVANA	exon	53040143	53042209	.	+	.	gene_id "ENSG00000063046.17"; transcript_id "ENCODEHT000633108"; gene_type "protein_coding"; gene_status "KNOWN"; gene_name "EIF4B"; transcript_status "NOVEL"; transcript_name "ENCODEHT000633108"; exon_number "7"; exon_id "ENSE00001309333.8"; talon_gene "35006"; talon_transcript "633108"; talon_exon "571628"; ccdsid "CCDS41788.1"; exon_status "KNOWN"; level "2"; protein_id "ENSP00000262056.9"; source "HAVANA"; tag "CCDS";
chr12	HAVANA	transcript	53034646	53037724	.	+	.	gene_id "ENSG00000063046.17"; transcript_id "ENST00000553209.1"; gene_name "EIF4B"; gene_status "KNOWN"; gene_type "protein_coding"; transcript_type "retained_intron"; transcript_status "KNOWN"; transcript_name "EIF4B-214"; talon_gene "35006"; talon_transcript "122195"; havana_transcript "OTTHUMT00000405575.1"; level "2"; source "HAVANA"; transcript_support_level "2";
chr12	HAVANA	exon	53034646	53034709	.	+	.	gene_id "ENSG00000063046.17"; transcript_id "ENST00000553209.1"; gene_type "protein_coding"; gene_status "KNOWN"; gene_name "EIF4B"; transcript_type "retained_intron"; transcript_status "KNOWN"; transcript_name "EIF4B-214"; exon_number "1"; exon_id "ENSE00002385372.1"; talon_gene "35006"; talon_transcript "122195"; talon_exon "571667"; exon_status "KNOWN"; level "2"; source "HAVANA";
chr12	HAVANA	exon	53037409	53037724	.	+	.	gene_id "ENSG00000063046.17"; transcript_id "ENST00000553209.1"; gene_type "protein_coding"; gene_status "KNOWN"; gene_name "EIF4B"; transcript_type "retained_intron"; transcript_status "KNOWN"; transcript_name "EIF4B-214"; exon_number "2"; exon_id "ENSE00002373356.1"; talon_gene "35006"; talon_transcript "122195"; talon_exon "571668"; exon_status "KNOWN"; level "2"; source "HAVANA";
chr12	TALON	transcript	53035960	53040352	.	+	.	gene_id "ENSG00000063046.17"; transcript_id "ENCODEHT000633179"; gene_name "EIF4B"; gene_status "KNOWN"; gene_type "protein_coding"; transcript_status "NOVEL"; transcript_name "ENCODEHT000633179"; talon_gene "35006"; talon_transcript "633179"; ISM-suffix_to_IDs "122183,122188,122189,632295,632297,632314,632319,632323,632331,632335,632341,632379,632386,632396,632427,632478,632538,632539,632562,632577,632590,632623,632630,632635,632636,632649,632652,632665,632680,632693,632701,632702,632793,632799,632805,632822,632835,632837,632892,632911,632928,632934,632942,632951,632965,632968,632969,632972,632973,632974,632976,632977,632994,632996,633004,633016,633030,633068,633069,633085,633092,633095,633108,633135,633141,633162,633164,633175,633178"; ISM-suffix_transcript "TRUE"; ISM_to_IDs "122183,122188,122189,632295,632297,632314,632319,632323,632331,632335,632341,632379,632386,632396,632427,632478,632533,632538,632539,632554,632562,632577,632590,632623,632630,632635,632636,632649,632652,632665,632680,632693,632701,632702,632793,632799,632805,632822,632835,632837,632892,632911,632928,632934,632942,632951,632965,632968,632969,632972,632973,632974,632976,632977,632994,632996,633004,633016,633030,633068,633069,633085,633092,633095,633108,633135,633141,633162,633164,633175,633178"; ISM_transcript "TRUE";
chr12	TALON	exon	53035960	53037622	.	+	.	gene_id "ENSG00000063046.17"; transcript_id "ENCODEHT000633179"; gene_type "protein_coding"; gene_status "KNOWN"; gene_name "EIF4B"; transcript_status "NOVEL"; transcript_name "ENCODEHT000633179"; exon_number "1"; exon_id "1422241"; talon_gene "35006"; talon_transcript "633179"; talon_exon "1422241"; exon_status "NOVEL";
chr12	HAVANA	exon	53038356	53038411	.	+	.	gene_id "ENSG00000063046.17"; transcript_id "ENCODEHT000633179"; gene_type "protein_coding"; gene_status "KNOWN"; gene_name "EIF4B"; transcript_status "NOVEL"; transcript_name "ENCODEHT000633179"; exon_number "2"; exon_id "ENSE00000746241.1"; talon_gene "35006"; talon_transcript "633179"; talon_exon "571622"; ccdsid "CCDS41788.1"; exon_status "KNOWN"; level "2"; protein_id "ENSP00000262056.9"; source "HAVANA"; tag "CCDS";
chr12	HAVANA	exon	53039238	53039343	.	+	.	gene_id "ENSG00000063046.17"; transcript_id "ENCODEHT000633179"; gene_type "protein_coding"; gene_status "KNOWN"; gene_name "EIF4B"; transcript_status "NOVEL"; transcript_name "ENCODEHT000633179"; exon_number "3"; exon_id "ENSE00000838126.1"; talon_gene "35006"; talon_transcript "633179"; talon_exon "571624"; ccdsid "CCDS41788.1"; exon_status "KNOWN"; level "2"; protein_id "ENSP00000262056.9"; source "HAVANA"; tag "CCDS";
chr12	HAVANA	exon	53039630	53039702	.	+	.	gene_id "ENSG00000063046.17"; transcript_id "ENCODEHT000633179"; gene_type "protein_coding"; gene_status "KNOWN"; gene_name "EIF4B"; transcript_status "NOVEL"; transcript_name "ENCODEHT000633179"; exon_number "4"; exon_id "ENSE00003684301.1"; talon_gene "35006"; talon_transcript "633179"; talon_exon "571626"; ccdsid "CCDS41788.1"; exon_status "KNOWN"; level "2"; protein_id "ENSP00000262056.9"; source "HAVANA"; tag "CCDS";
chr12	HAVANA	exon	53040143	53040352	.	+	.	gene_id "ENSG00000063046.17"; transcript_id "ENCODEHT000633179"; gene_type "protein_coding"; gene_status "KNOWN"; gene_name "EIF4B"; transcript_status "NOVEL"; transcript_name "ENCODEHT000633179"; exon_number "5"; exon_id "ENSE00002368953.1"; talon_gene "35006"; talon_transcript "633179"; talon_exon "571670"; exon_status "KNOWN"; level "2"; source "HAVANA";
chr12	HAVANA	transcript	53037726	53040352	.	+	.	gene_id "ENSG00000063046.17"; transcript_id "ENST00000549592.1"; gene_name "EIF4B"; gene_status "KNOWN"; gene_type "protein_coding"; transcript_type "retained_intron"; transcript_status "KNOWN"; transcript_name "EIF4B-206"; talon_gene "35006"; talon_transcript "122196"; havana_transcript "OTTHUMT00000404919.1"; level "2"; source "HAVANA"; transcript_support_level "2";
chr12	HAVANA	exon	53037726	53039343	.	+	.	gene_id "ENSG00000063046.17"; transcript_id "ENST00000549592.1"; gene_type "protein_coding"; gene_status "KNOWN"; gene_name "EIF4B"; transcript_type "retained_intron"; transcript_status "KNOWN"; transcript_name "EIF4B-206"; exon_number "1"; exon_id "ENSE00002374349.1"; talon_gene "35006"; talon_transcript "122196"; talon_exon "571669"; exon_status "KNOWN"; level "2"; source "HAVANA";
chr12	HAVANA	exon	53039630	53039702	.	+	.	gene_id "ENSG00000063046.17"; transcript_id "ENST00000549592.1"; gene_type "protein_coding"; gene_status "KNOWN"; gene_name "EIF4B"; transcript_type "retained_intron"; transcript_status "KNOWN"; transcript_name "EIF4B-206"; exon_number "2"; exon_id "ENSE00003684301.1"; talon_gene "35006"; talon_transcript "122196"; talon_exon "571626"; ccdsid "CCDS41788.1"; exon_status "KNOWN"; level "2"; protein_id "ENSP00000262056.9"; source "HAVANA"; tag "CCDS";
chr12	HAVANA	exon	53040143	53040352	.	+	.	gene_id "ENSG00000063046.17"; transcript_id "ENST00000549592.1"; gene_type "protein_coding"; gene_status "KNOWN"; gene_name "EIF4B"; transcript_type "retained_intron"; transcript_status "KNOWN"; transcript_name "EIF4B-206"; exon_number "3"; exon_id "ENSE00002368953.1"; talon_gene "35006"; talon_transcript "122196"; talon_exon "571670"; exon_status "KNOWN"; level "2"; source "HAVANA";
chr12	TALON	transcript	53040143	53042209	.	+	.	gene_id "ENSG00000063046.17"; transcript_id "ENCODEHT000633217"; gene_name "EIF4B"; gene_status "KNOWN"; gene_type "protein_coding"; transcript_status "NOVEL"; transcript_name "ENCODEHT000633217"; talon_gene "35006"; talon_transcript "633217"; ISM_to_IDs "122183,632297,632303,632341,632577,632623,632630,632693,632864,632892,632928,632951,632962,632965,632969,632973,632974,633068,633069,633075,633085,633092,633095,633108,633130,633164,633175,633190,633206,633209"; ISM_transcript "TRUE";
chr12	HAVANA	exon	53040143	53042209	.	+	.	gene_id "ENSG00000063046.17"; transcript_id "ENCODEHT000633217"; gene_type "protein_coding"; gene_status "KNOWN"; gene_name "EIF4B"; transcript_status "NOVEL"; transcript_name "ENCODEHT000633217"; exon_number "1"; exon_id "ENSE00001309333.8"; talon_gene "35006"; talon_transcript "633217"; talon_exon "571628"; ccdsid "CCDS41788.1"; exon_status "KNOWN"; level "2"; protein_id "ENSP00000262056.9"; source "HAVANA"; tag "CCDS";
chr12	HAVANA	gene	53064316	53066359	.	-	.	gene_id "ENSG00000167778.8"; gene_name "SPRYD3"; gene_status "KNOWN"; gene_type "protein_coding"; talon_gene "35011"; havana_gene "OTTHUMG00000170101.3"; level "1";
chr12	HAVANA	transcript	53064316	53079420	.	-	.	gene_id "ENSG00000167778.8"; transcript_id "ENST00000301463.8"; gene_name "SPRYD3"; gene_status "KNOWN"; gene_type "protein_coding"; transcript_type "protein_coding"; transcript_status "KNOWN"; transcript_name "SPRYD3-201"; talon_gene "35011"; talon_transcript "122227"; ccdsid "CCDS8845.1"; havana_transcript "OTTHUMT00000407264.2"; level "2"; protein_id "ENSP00000301463.4"; source "HAVANA"; tag "CCDS"; transcript_support_level "1";
chr12	HAVANA	exon	53079311	53079420	.	-	.	gene_id "ENSG00000167778.8"; transcript_id "ENST00000301463.8"; gene_type "protein_coding"; gene_status "KNOWN"; gene_name "SPRYD3"; transcript_type "protein_coding"; transcript_status "KNOWN"; transcript_name "SPRYD3-201"; exon_number "1"; exon_id "ENSE00002271666.1"; talon_gene "35011"; talon_transcript "122227"; talon_exon "571813"; ccdsid "CCDS8845.1"; exon_status "KNOWN"; level "2"; protein_id "ENSP00000301463.4"; source "HAVANA"; tag "CCDS";
chr12	HAVANA	exon	53077115	53077261	.	-	.	gene_id "ENSG00000167778.8"; transcript_id "ENST00000301463.8"; gene_type "protein_coding"; gene_status "KNOWN"; gene_name "SPRYD3"; transcript_type "protein_coding"; transcript_status "KNOWN"; transcript_name "SPRYD3-201"; exon_number "2"; exon_id "ENSE00003534084.1"; talon_gene "35011"; talon_transcript "122227"; talon_exon "571815"; ccdsid "CCDS8845.1"; exon_status "KNOWN"; level "2"; protein_id "ENSP00000301463.4"; source "HAVANA"; tag "CCDS";
chr12	HAVANA	exon	53075736	53075811	.	-	.	gene_id "ENSG00000167778.8"; transcript_id "ENST00000301463.8"; gene_type "protein_coding"; gene_status "KNOWN"; gene_name "SPRYD3"; transcript_type "protein_coding"; transcript_status "KNOWN"; transcript_name "SPRYD3-201"; exon_number "3"; exon_id "ENSE00003661696.1"; talon_gene "35011"; talon_transcript "122227"; talon_exon "571817"; ccdsid "CCDS8845.1"; exon_status "KNOWN"; level "2"; protein_id "ENSP00000301463.4"; source "HAVANA"; tag "CCDS";
chr12	HAVANA	exon	53075095	53075219	.	-	.	gene_id "ENSG00000167778.8"; transcript_id "ENST00000301463.8"; gene_type "protein_coding"; gene_status "KNOWN"; gene_name "SPRYD3"; transcript_type "protein_coding"; transcript_status "KNOWN"; transcript_name "SPRYD3-201"; exon_number "4"; exon_id "ENSE00003651004.1"; talon_gene "35011"; talon_transcript "122227"; talon_exon "571819"; ccdsid "CCDS8845.1"; exon_status "KNOWN"; level "2"; protein_id "ENSP00000301463.4"; source "HAVANA"; tag "CCDS";
chr12	HAVANA	exon	53074649	53074784	.	-	.	gene_id "ENSG00000167778.8"; transcript_id "ENST00000301463.8"; gene_type "protein_coding"; gene_status "KNOWN"; gene_name "SPRYD3"; transcript_type "protein_coding"; transcript_status "KNOWN"; transcript_name "SPRYD3-201"; exon_number "5"; exon_id "ENSE00003513793.1"; talon_gene "35011"; talon_transcript "122227"; talon_exon "571821"; ccdsid "CCDS8845.1"; exon_status "KNOWN"; level "2"; protein_id "ENSP00000301463.4"; source "HAVANA"; tag "CCDS";
chr12	HAVANA	exon	53073286	53073471	.	-	.	gene_id "ENSG00000167778.8"; transcript_id "ENST00000301463.8"; gene_type "protein_coding"; gene_status "KNOWN"; gene_name "SPRYD3"; transcript_type "protein_coding"; transcript_status "KNOWN"; transcript_name "SPRYD3-201"; exon_number "6"; exon_id "ENSE00003693849.1"; talon_gene "35011"; talon_transcript "122227"; talon_exon "571823"; ccdsid "CCDS8845.1"; exon_status "KNOWN"; level "2"; protein_id "ENSP00000301463.4"; source "HAVANA"; tag "CCDS";
chr12	HAVANA	exon	53068155	53068304	.	-	.	gene_id "ENSG00000167778.8"; transcript_id "ENST00000301463.8"; gene_type "protein_coding"; gene_status "KNOWN"; gene_name "SPRYD3"; transcript_type "protein_coding"; transcript_status "KNOWN"; transcript_name "SPRYD3-201"; exon_number "7"; exon_id "ENSE00003659807.1"; talon_gene "35011"; talon_transcript "122227"; talon_exon "571825"; ccdsid "CCDS8845.1"; exon_status "KNOWN"; level "2"; protein_id "ENSP00000301463.4"; source "HAVANA"; tag "CCDS";
chr12	HAVANA	exon	53067648	53067705	.	-	.	gene_id "ENSG00000167778.8"; transcript_id "ENST00000301463.8"; gene_type "protein_coding"; gene_status "KNOWN"; gene_name "SPRYD3"; transcript_type "protein_coding"; transcript_status "KNOWN"; transcript_name "SPRYD3-201"; exon_number "8"; exon_id "ENSE00003567411.1"; talon_gene "35011"; talon_transcript "122227"; talon_exon "571827"; ccdsid "CCDS8845.1"; exon_status "KNOWN"; level "2"; protein_id "ENSP00000301463.4"; source "HAVANA"; tag "CCDS";
chr12	HAVANA	exon	53066573	53066692	.	-	.	gene_id "ENSG00000167778.8"; transcript_id "ENST00000301463.8"; gene_type "protein_coding"; gene_status "KNOWN"; gene_name "SPRYD3"; transcript_type "protein_coding"; transcript_status "KNOWN"; transcript_name "SPRYD3-201"; exon_number "9"; exon_id "ENSE00001116893.1"; talon_gene "35011"; talon_transcript "122227"; talon_exon "571829"; ccdsid "CCDS8845.1"; exon_status "KNOWN"; level "2"; protein_id "ENSP00000301463.4"; source "HAVANA"; tag "CCDS";
chr12	HAVANA	exon	53066314	53066486	.	-	.	gene_id "ENSG00000167778.8"; transcript_id "ENST00000301463.8"; gene_type "protein_coding"; gene_status "KNOWN"; gene_name "SPRYD3"; transcript_type "protein_coding"; transcript_status "KNOWN"; transcript_name "SPRYD3-201"; exon_number "10"; exon_id "ENSE00001116909.1"; talon_gene "35011"; talon_transcript "122227"; talon_exon "571831"; ccdsid "CCDS8845.1"; exon_status "KNOWN"; level "2"; protein_id "ENSP00000301463.4"; source "HAVANA"; tag "CCDS";
chr12	HAVANA	exon	53064316	53065966	.	-	.	gene_id "ENSG00000167778.8"; transcript_id "ENST00000301463.8"; gene_type "protein_coding"; gene_status "KNOWN"; gene_name "SPRYD3"; transcript_type "protein_coding"; transcript_status "KNOWN"; transcript_name "SPRYD3-201"; exon_number "11"; exon_id "ENSE00001315508.6"; talon_gene "35011"; talon_transcript "122227"; talon_exon "571833"; ccdsid "CCDS8845.1"; exon_status "KNOWN"; level "2"; protein_id "ENSP00000301463.4"; source "HAVANA"; tag "CCDS";
chr12	TALON	transcript	53064316	53066359	.	-	.	gene_id "ENSG00000167778.8"; transcript_id "ENCODEHT000633395"; gene_name "SPRYD3"; gene_status "KNOWN"; gene_type "protein_coding"; transcript_status "NOVEL"; transcript_name "ENCODEHT000633395"; talon_gene "35011"; talon_transcript "633395"; ISM-prefix_to_IDs "122228"; ISM-prefix_transcript "TRUE"; ISM-suffix_to_IDs "122227,122229,633394"; ISM-suffix_transcript "TRUE"; ISM_to_IDs "122227,122228,122229,633394"; ISM_transcript "TRUE";
chr12	HAVANA	exon	53066314	53066359	.	-	.	gene_id "ENSG00000167778.8"; transcript_id "ENCODEHT000633395"; gene_type "protein_coding"; gene_status "KNOWN"; gene_name "SPRYD3"; transcript_status "NOVEL"; transcript_name "ENCODEHT000633395"; exon_number "1"; exon_id "ENSE00002394946.1"; talon_gene "35011"; talon_transcript "633395"; talon_exon "571834"; exon_status "KNOWN"; level "2"; protein_id "ENSP00000448845.1"; source "HAVANA"; tag "cds_start_NF";
chr12	HAVANA	exon	53064316	53065966	.	-	.	gene_id "ENSG00000167778.8"; transcript_id "ENCODEHT000633395"; gene_type "protein_coding"; gene_status "KNOWN"; gene_name "SPRYD3"; transcript_status "NOVEL"; transcript_name "ENCODEHT000633395"; exon_number "2"; exon_id "ENSE00001315508.6"; talon_gene "35011"; talon_transcript "633395"; talon_exon "571833"; ccdsid "CCDS8845.1"; exon_status "KNOWN"; level "2"; protein_id "ENSP00000301463.4"; source "HAVANA"; tag "CCDS";
chr12	HAVANA	gene	53142053	53142327	.	+	.	gene_id "ENSG00000258016.1"; gene_name "HIGD1AP1"; gene_status "KNOWN"; gene_type "processed_pseudogene"; talon_gene "35016"; havana_gene "OTTHUMG00000170023.1"; level "1"; tag "pseudo_consens";
chr12	HAVANA	transcript	53142053	53142327	.	+	.	gene_id "ENSG00000258016.1"; transcript_id "ENST00000550979.1"; gene_name "HIGD1AP1"; gene_status "KNOWN"; gene_type "processed_pseudogene"; transcript_type "processed_pseudogene"; transcript_status "KNOWN"; transcript_name "HIGD1AP1-201"; talon_gene "35016"; talon_transcript "122243"; havana_transcript "OTTHUMT00000406883.1"; level "1"; ont "PGO:0000004"; source "HAVANA"; tag "basic"; transcript_support_level "NA";
chr12	HAVANA	exon	53142053	53142327	.	+	.	gene_id "ENSG00000258016.1"; transcript_id "ENST00000550979.1"; gene_type "processed_pseudogene"; gene_status "KNOWN"; gene_name "HIGD1AP1"; transcript_type "processed_pseudogene"; transcript_status "KNOWN"; transcript_name "HIGD1AP1-201"; exon_number "1"; exon_id "ENSE00002344215.1"; talon_gene "35016"; talon_transcript "122243"; talon_exon "571908"; exon_status "KNOWN"; level "1"; ont "PGO:0000004"; source "HAVANA"; tag "basic";
chr12	HAVANA	gene	53153272	53154484	.	+	.	gene_id "ENSG00000257790.1"; gene_name "EIF4A1P4"; gene_status "KNOWN"; gene_type "processed_pseudogene"; talon_gene "35017"; havana_gene "OTTHUMG00000170024.1"; level "1"; tag "pseudo_consens";
chr12	HAVANA	transcript	53153272	53154484	.	+	.	gene_id "ENSG00000257790.1"; transcript_id "ENST00000550578.1"; gene_name "EIF4A1P4"; gene_status "KNOWN"; gene_type "processed_pseudogene"; transcript_type "processed_pseudogene"; transcript_status "KNOWN"; transcript_name "EIF4A1P4-201"; talon_gene "35017"; talon_transcript "122244"; havana_transcript "OTTHUMT00000406884.1"; level "1"; ont "PGO:0000004"; source "HAVANA"; tag "basic"; transcript_support_level "NA";
chr12	HAVANA	exon	53153272	53154484	.	+	.	gene_id "ENSG00000257790.1"; transcript_id "ENST00000550578.1"; gene_type "processed_pseudogene"; gene_status "KNOWN"; gene_name "EIF4A1P4"; transcript_type "processed_pseudogene"; transcript_status "KNOWN"; transcript_name "EIF4A1P4-201"; exon_number "1"; exon_id "ENSE00002416858.1"; talon_gene "35017"; talon_transcript "122244"; talon_exon "571909"; exon_status "KNOWN"; level "1"; ont "PGO:0000004"; source "HAVANA"; tag "basic";
chr12	HAVANA	gene	53191318	53194458	.	-	.	gene_id "ENSG00000139626.15"; gene_name "ITGB7"; gene_status "KNOWN"; gene_type "protein_coding"; talon_gene "35021"; havana_gene "OTTHUMG00000169775.5"; level "1";
chr12	HAVANA	transcript	53191318	53207307	.	-	.	gene_id "ENSG00000139626.15"; transcript_id "ENST00000267082.9"; gene_name "ITGB7"; gene_status "KNOWN"; gene_type "protein_coding"; transcript_type "protein_coding"; transcript_status "KNOWN"; transcript_name "ITGB7-201"; talon_gene "35021"; talon_transcript "122270"; ccdsid "CCDS8849.1"; havana_transcript "OTTHUMT00000405821.2"; level "2"; protein_id "ENSP00000267082.4"; source "HAVANA"; tag "CCDS"; transcript_support_level "1";
chr12	HAVANA	exon	53207202	53207307	.	-	.	gene_id "ENSG00000139626.15"; transcript_id "ENST00000267082.9"; gene_type "protein_coding"; gene_status "KNOWN"; gene_name "ITGB7"; transcript_type "protein_coding"; transcript_status "KNOWN"; transcript_name "ITGB7-201"; exon_number "1"; exon_id "ENSE00002327212.1"; talon_gene "35021"; talon_transcript "122270"; talon_exon "572033"; ccdsid "CCDS8849.1"; exon_status "KNOWN"; level "2"; protein_id "ENSP00000267082.4"; source "HAVANA"; tag "CCDS";
chr12	HAVANA	exon	53201072	53201194	.	-	.	gene_id "ENSG00000139626.15"; transcript_id "ENST00000267082.9"; gene_type "protein_coding"; gene_status "KNOWN"; gene_name "ITGB7"; transcript_type "protein_coding"; transcript_status "KNOWN"; transcript_name "ITGB7-201"; exon_number "2"; exon_id "ENSE00001354376.1"; talon_gene "35021"; talon_transcript "122270"; talon_exon "572035"; ccdsid "CCDS8849.1"; exon_status "KNOWN"; level "2"; protein_id "ENSP00000267082.4"; source "HAVANA"; tag "CCDS";
chr12	HAVANA	exon	53200243	53200446	.	-	.	gene_id "ENSG00000139626.15"; transcript_id "ENST00000267082.9"; gene_type "protein_coding"; gene_status "KNOWN"; gene_name "ITGB7"; transcript_type "protein_coding"; transcript_status "KNOWN"; transcript_name "ITGB7-201"; exon_number "3"; exon_id "ENSE00003661487.1"; talon_gene "35021"; talon_transcript "122270"; talon_exon "572037"; ccdsid "CCDS8849.1"; exon_status "KNOWN"; level "2"; protein_id "ENSP00000267082.4"; source "HAVANA"; tag "CCDS";
chr12	HAVANA	exon	53197750	53197951	.	-	.	gene_id "ENSG00000139626.15"; transcript_id "ENST00000267082.9"; gene_type "protein_coding"; gene_status "KNOWN"; gene_name "ITGB7"; transcript_type "protein_coding"; transcript_status "KNOWN"; transcript_name "ITGB7-201"; exon_number "4"; exon_id "ENSE00003524536.1"; talon_gene "35021"; talon_transcript "122270"; talon_exon "572039"; ccdsid "CCDS8849.1"; exon_status "KNOWN"; level "2"; protein_id "ENSP00000267082.4"; source "HAVANA"; tag "CCDS";
chr12	HAVANA	exon	53197493	53197663	.	-	.	gene_id "ENSG00000139626.15"; transcript_id "ENST00000267082.9"; gene_type "protein_coding"; gene_status "KNOWN"; gene_name "ITGB7"; transcript_type "protein_coding"; transcript_status "KNOWN"; transcript_name "ITGB7-201"; exon_number "5"; exon_id "ENSE00000939245.1"; talon_gene "35021"; talon_transcript "122270"; talon_exon "572041"; ccdsid "CCDS8849.1"; exon_status "KNOWN"; level "2"; protein_id "ENSP00000267082.4"; source "HAVANA"; tag "CCDS";
chr12	HAVANA	exon	53196579	53196820	.	-	.	gene_id "ENSG00000139626.15"; transcript_id "ENST00000267082.9"; gene_type "protein_coding"; gene_status "KNOWN"; gene_name "ITGB7"; transcript_type "protein_coding"; transcript_status "KNOWN"; transcript_name "ITGB7-201"; exon_number "6"; exon_id "ENSE00003533931.1"; talon_gene "35021"; talon_transcript "122270"; talon_exon "572043"; ccdsid "CCDS8849.1"; exon_status "KNOWN"; level "2"; protein_id "ENSP00000267082.4"; source "HAVANA"; tag "CCDS";
chr12	HAVANA	exon	53196041	53196199	.	-	.	gene_id "ENSG00000139626.15"; transcript_id "ENST00000267082.9"; gene_type "protein_coding"; gene_status "KNOWN"; gene_name "ITGB7"; transcript_type "protein_coding"; transcript_status "KNOWN"; transcript_name "ITGB7-201"; exon_number "7"; exon_id "ENSE00003591937.1"; talon_gene "35021"; talon_transcript "122270"; talon_exon "572045"; ccdsid "CCDS8849.1"; exon_status "KNOWN"; level "2"; protein_id "ENSP00000267082.4"; source "HAVANA"; tag "CCDS";
chr12	HAVANA	exon	53195626	53195721	.	-	.	gene_id "ENSG00000139626.15"; transcript_id "ENST00000267082.9"; gene_type "protein_coding"; gene_status "KNOWN"; gene_name "ITGB7"; transcript_type "protein_coding"; transcript_status "KNOWN"; transcript_name "ITGB7-201"; exon_number "8"; exon_id "ENSE00002942862.1"; talon_gene "35021"; talon_transcript "122270"; talon_exon "572047"; ccdsid "CCDS8849.1"; exon_status "KNOWN"; level "2"; protein_id "ENSP00000267082.4"; source "HAVANA"; tag "CCDS";
chr12	HAVANA	exon	53195374	53195463	.	-	.	gene_id "ENSG00000139626.15"; transcript_id "ENST00000267082.9"; gene_type "protein_coding"; gene_status "KNOWN"; gene_name "ITGB7"; transcript_type "protein_coding"; transcript_status "KNOWN"; transcript_name "ITGB7-201"; exon_number "9"; exon_id "ENSE00002899954.1"; talon_gene "35021"; talon_transcript "122270"; talon_exon "572049"; ccdsid "CCDS8849.1"; exon_status "KNOWN"; level "2"; protein_id "ENSP00000267082.4"; source "HAVANA"; tag "CCDS";
chr12	HAVANA	exon	53194198	53194344	.	-	.	gene_id "ENSG00000139626.15"; transcript_id "ENST00000267082.9"; gene_type "protein_coding"; gene_status "KNOWN"; gene_name "ITGB7"; transcript_type "protein_coding"; transcript_status "KNOWN"; transcript_name "ITGB7-201"; exon_number "10"; exon_id "ENSE00002816929.1"; talon_gene "35021"; talon_transcript "122270"; talon_exon "572051"; ccdsid "CCDS8849.1"; exon_status "KNOWN"; level "2"; protein_id "ENSP00000267082.4"; source "HAVANA"; tag "CCDS";
chr12	HAVANA	exon	53193708	53193901	.	-	.	gene_id "ENSG00000139626.15"; transcript_id "ENST00000267082.9"; gene_type "protein_coding"; gene_status "KNOWN"; gene_name "ITGB7"; transcript_type "protein_coding"; transcript_status "KNOWN"; transcript_name "ITGB7-201"; exon_number "11"; exon_id "ENSE00003627284.1"; talon_gene "35021"; talon_transcript "122270"; talon_exon "572053"; ccdsid "CCDS8849.1"; exon_status "KNOWN"; level "2"; protein_id "ENSP00000267082.4"; source "HAVANA"; tag "CCDS";
chr12	HAVANA	exon	53193140	53193363	.	-	.	gene_id "ENSG00000139626.15"; transcript_id "ENST00000267082.9"; gene_type "protein_coding"; gene_status "KNOWN"; gene_name "ITGB7"; transcript_type "protein_coding"; transcript_status "KNOWN"; transcript_name "ITGB7-201"; exon_number "12"; exon_id "ENSE00000939255.1"; talon_gene "35021"; talon_transcript "122270"; talon_exon "572055"; ccdsid "CCDS8849.1"; exon_status "KNOWN"; level "2"; protein_id "ENSP00000267082.4"; source "HAVANA"; tag "CCDS";
chr12	HAVANA	exon	53192691	53192910	.	-	.	gene_id "ENSG00000139626.15"; transcript_id "ENST00000267082.9"; gene_type "protein_coding"; gene_status "KNOWN"; gene_name "ITGB7"; transcript_type "protein_coding"; transcript_status "KNOWN"; transcript_name "ITGB7-201"; exon_number "13"; exon_id "ENSE00000939257.1"; talon_gene "35021"; talon_transcript "122270"; talon_exon "572057"; ccdsid "CCDS8849.1"; exon_status "KNOWN"; level "2"; protein_id "ENSP00000267082.4"; source "HAVANA"; tag "CCDS";
chr12	HAVANA	exon	53192330	53192538	.	-	.	gene_id "ENSG00000139626.15"; transcript_id "ENST00000267082.9"; gene_type "protein_coding"; gene_status "KNOWN"; gene_name "ITGB7"; transcript_type "protein_coding"; transcript_status "KNOWN"; transcript_name "ITGB7-201"; exon_number "14"; exon_id "ENSE00003549535.1"; talon_gene "35021"; talon_transcript "122270"; talon_exon "572059"; ccdsid "CCDS8849.1"; exon_status "KNOWN"; level "2"; protein_id "ENSP00000267082.4"; source "HAVANA"; tag "CCDS";
chr12	HAVANA	exon	53191859	53192019	.	-	.	gene_id "ENSG00000139626.15"; transcript_id "ENST00000267082.9"; gene_type "protein_coding"; gene_status "KNOWN"; gene_name "ITGB7"; transcript_type "protein_coding"; transcript_status "KNOWN"; transcript_name "ITGB7-201"; exon_number "15"; exon_id "ENSE00003589741.1"; talon_gene "35021"; talon_transcript "122270"; talon_exon "572061"; ccdsid "CCDS8849.1"; exon_status "KNOWN"; level "2"; protein_id "ENSP00000267082.4"; source "HAVANA"; tag "CCDS";
chr12	HAVANA	exon	53191318	53191636	.	-	.	gene_id "ENSG00000139626.15"; transcript_id "ENST00000267082.9"; gene_type "protein_coding"; gene_status "KNOWN"; gene_name "ITGB7"; transcript_type "protein_coding"; transcript_status "KNOWN"; transcript_name "ITGB7-201"; exon_number "16"; exon_id "ENSE00002276895.2"; talon_gene "35021"; talon_transcript "122270"; talon_exon "572063"; ccdsid "CCDS8849.1"; exon_status "KNOWN"; level "2"; protein_id "ENSP00000267082.4"; source "HAVANA"; tag "CCDS";
chr12	TALON	transcript	53191318	53197872	.	-	.	gene_id "ENSG00000139626.15"; transcript_id "ENCODEHT000633572"; gene_name "ITGB7"; gene_status "KNOWN"; gene_type "protein_coding"; transcript_status "NOVEL"; transcript_name "ENCODEHT000633572"; talon_gene "35021"; talon_transcript "633572"; ISM-suffix_to_IDs "122270,122272"; ISM-suffix_transcript "TRUE"; ISM_to_IDs "122270,122272"; ISM_transcript "TRUE";
chr12	TALON	exon	53197750	53197872	.	-	.	gene_id "ENSG00000139626.15"; transcript_id "ENCODEHT000633572"; gene_type "protein_coding"; gene_status "KNOWN"; gene_name "ITGB7"; transcript_status "NOVEL"; transcript_name "ENCODEHT000633572"; exon_number "1"; exon_id "1422647"; talon_gene "35021"; talon_transcript "633572"; talon_exon "1422647"; exon_status "NOVEL";
chr12	HAVANA	exon	53197493	53197663	.	-	.	gene_id "ENSG00000139626.15"; transcript_id "ENCODEHT000633572"; gene_type "protein_coding"; gene_status "KNOWN"; gene_name "ITGB7"; transcript_status "NOVEL"; transcript_name "ENCODEHT000633572"; exon_number "2"; exon_id "ENSE00000939245.1"; talon_gene "35021"; talon_transcript "633572"; talon_exon "572041"; ccdsid "CCDS8849.1"; exon_status "KNOWN"; level "2"; protein_id "ENSP00000267082.4"; source "HAVANA"; tag "CCDS";
chr12	HAVANA	exon	53196579	53196820	.	-	.	gene_id "ENSG00000139626.15"; transcript_id "ENCODEHT000633572"; gene_type "protein_coding"; gene_status "KNOWN"; gene_name "ITGB7"; transcript_status "NOVEL"; transcript_name "ENCODEHT000633572"; exon_number "3"; exon_id "ENSE00003533931.1"; talon_gene "35021"; talon_transcript "633572"; talon_exon "572043"; ccdsid "CCDS8849.1"; exon_status "KNOWN"; level "2"; protein_id "ENSP00000267082.4"; source "HAVANA"; tag "CCDS";
chr12	HAVANA	exon	53196041	53196199	.	-	.	gene_id "ENSG00000139626.15"; transcript_id "ENCODEHT000633572"; gene_type "protein_coding"; gene_status "KNOWN"; gene_name "ITGB7"; transcript_status "NOVEL"; transcript_name "ENCODEHT000633572"; exon_number "4"; exon_id "ENSE00003591937.1"; talon_gene "35021"; talon_transcript "633572"; talon_exon "572045"; ccdsid "CCDS8849.1"; exon_status "KNOWN"; level "2"; protein_id "ENSP00000267082.4"; source "HAVANA"; tag "CCDS";
chr12	HAVANA	exon	53195626	53195721	.	-	.	gene_id "ENSG00000139626.15"; transcript_id "ENCODEHT000633572"; gene_type "protein_coding"; gene_status "KNOWN"; gene_name "ITGB7"; transcript_status "NOVEL"; transcript_name "ENCODEHT000633572"; exon_number "5"; exon_id "ENSE00002942862.1"; talon_gene "35021"; talon_transcript "633572"; talon_exon "572047"; ccdsid "CCDS8849.1"; exon_status "KNOWN"; level "2"; protein_id "ENSP00000267082.4"; source "HAVANA"; tag "CCDS";
chr12	HAVANA	exon	53195374	53195463	.	-	.	gene_id "ENSG00000139626.15"; transcript_id "ENCODEHT000633572"; gene_type "protein_coding"; gene_status "KNOWN"; gene_name "ITGB7"; transcript_status "NOVEL"; transcript_name "ENCODEHT000633572"; exon_number "6"; exon_id "ENSE00002899954.1"; talon_gene "35021"; talon_transcript "633572"; talon_exon "572049"; ccdsid "CCDS8849.1"; exon_status "KNOWN"; level "2"; protein_id "ENSP00000267082.4"; source "HAVANA"; tag "CCDS";
chr12	HAVANA	exon	53194198	53194344	.	-	.	gene_id "ENSG00000139626.15"; transcript_id "ENCODEHT000633572"; gene_type "protein_coding"; gene_status "KNOWN"; gene_name "ITGB7"; transcript_status "NOVEL"; transcript_name "ENCODEHT000633572"; exon_number "7"; exon_id "ENSE00002816929.1"; talon_gene "35021"; talon_transcript "633572"; talon_exon "572051"; ccdsid "CCDS8849.1"; exon_status "KNOWN"; level "2"; protein_id "ENSP00000267082.4"; source "HAVANA"; tag "CCDS";
chr12	HAVANA	exon	53193708	53193901	.	-	.	gene_id "ENSG00000139626.15"; transcript_id "ENCODEHT000633572"; gene_type "protein_coding"; gene_status "KNOWN"; gene_name "ITGB7"; transcript_status "NOVEL"; transcript_name "ENCODEHT000633572"; exon_number "8"; exon_id "ENSE00003627284.1"; talon_gene "35021"; talon_transcript "633572"; talon_exon "572053"; ccdsid "CCDS8849.1"; exon_status "KNOWN"; level "2"; protein_id "ENSP00000267082.4"; source "HAVANA"; tag "CCDS";
chr12	HAVANA	exon	53193140	53193363	.	-	.	gene_id "ENSG00000139626.15"; transcript_id "ENCODEHT000633572"; gene_type "protein_coding"; gene_status "KNOWN"; gene_name "ITGB7"; transcript_status "NOVEL"; transcript_name "ENCODEHT000633572"; exon_number "9"; exon_id "ENSE00000939255.1"; talon_gene "35021"; talon_transcript "633572"; talon_exon "572055"; ccdsid "CCDS8849.1"; exon_status "KNOWN"; level "2"; protein_id "ENSP00000267082.4"; source "HAVANA"; tag "CCDS";
chr12	HAVANA	exon	53192691	53192910	.	-	.	gene_id "ENSG00000139626.15"; transcript_id "ENCODEHT000633572"; gene_type "protein_coding"; gene_status "KNOWN"; gene_name "ITGB7"; transcript_status "NOVEL"; transcript_name "ENCODEHT000633572"; exon_number "10"; exon_id "ENSE00000939257.1"; talon_gene "35021"; talon_transcript "633572"; talon_exon "572057"; ccdsid "CCDS8849.1"; exon_status "KNOWN"; level "2"; protein_id "ENSP00000267082.4"; source "HAVANA"; tag "CCDS";
chr12	HAVANA	exon	53192330	53192538	.	-	.	gene_id "ENSG00000139626.15"; transcript_id "ENCODEHT000633572"; gene_type "protein_coding"; gene_status "KNOWN"; gene_name "ITGB7"; transcript_status "NOVEL"; transcript_name "ENCODEHT000633572"; exon_number "11"; exon_id "ENSE00003549535.1"; talon_gene "35021"; talon_transcript "633572"; talon_exon "572059"; ccdsid "CCDS8849.1"; exon_status "KNOWN"; level "2"; protein_id "ENSP00000267082.4"; source "HAVANA"; tag "CCDS";
chr12	HAVANA	exon	53191859	53192019	.	-	.	gene_id "ENSG00000139626.15"; transcript_id "ENCODEHT000633572"; gene_type "protein_coding"; gene_status "KNOWN"; gene_name "ITGB7"; transcript_status "NOVEL"; transcript_name "ENCODEHT000633572"; exon_number "12"; exon_id "ENSE00003589741.1"; talon_gene "35021"; talon_transcript "633572"; talon_exon "572061"; ccdsid "CCDS8849.1"; exon_status "KNOWN"; level "2"; protein_id "ENSP00000267082.4"; source "HAVANA"; tag "CCDS";
chr12	HAVANA	exon	53191318	53191636	.	-	.	gene_id "ENSG00000139626.15"; transcript_id "ENCODEHT000633572"; gene_type "protein_coding"; gene_status "KNOWN"; gene_name "ITGB7"; transcript_status "NOVEL"; transcript_name "ENCODEHT000633572"; exon_number "13"; exon_id "ENSE00002276895.2"; talon_gene "35021"; talon_transcript "633572"; talon_exon "572063"; ccdsid "CCDS8849.1"; exon_status "KNOWN"; level "2"; protein_id "ENSP00000267082.4"; source "HAVANA"; tag "CCDS";
chr12	TALON	transcript	53191318	53193363	.	-	.	gene_id "ENSG00000139626.15"; transcript_id "ENCODEHT000633577"; gene_name "ITGB7"; gene_status "KNOWN"; gene_type "protein_coding"; transcript_status "NOVEL"; transcript_name "ENCODEHT000633577"; talon_gene "35021"; talon_transcript "633577"; ISM-suffix_to_IDs "122270,122272,633572"; ISM-suffix_transcript "TRUE"; ISM_to_IDs "122270,122272,633572"; ISM_transcript "TRUE";
chr12	HAVANA	exon	53193140	53193363	.	-	.	gene_id "ENSG00000139626.15"; transcript_id "ENCODEHT000633577"; gene_type "protein_coding"; gene_status "KNOWN"; gene_name "ITGB7"; transcript_status "NOVEL"; transcript_name "ENCODEHT000633577"; exon_number "1"; exon_id "ENSE00000939255.1"; talon_gene "35021"; talon_transcript "633577"; talon_exon "572055"; ccdsid "CCDS8849.1"; exon_status "KNOWN"; level "2"; protein_id "ENSP00000267082.4"; source "HAVANA"; tag "CCDS";
chr12	HAVANA	exon	53192691	53192910	.	-	.	gene_id "ENSG00000139626.15"; transcript_id "ENCODEHT000633577"; gene_type "protein_coding"; gene_status "KNOWN"; gene_name "ITGB7"; transcript_status "NOVEL"; transcript_name "ENCODEHT000633577"; exon_number "2"; exon_id "ENSE00000939257.1"; talon_gene "35021"; talon_transcript "633577"; talon_exon "572057"; ccdsid "CCDS8849.1"; exon_status "KNOWN"; level "2"; protein_id "ENSP00000267082.4"; source "HAVANA"; tag "CCDS";
chr12	HAVANA	exon	53192330	53192538	.	-	.	gene_id "ENSG00000139626.15"; transcript_id "ENCODEHT000633577"; gene_type "protein_coding"; gene_status "KNOWN"; gene_name "ITGB7"; transcript_status "NOVEL"; transcript_name "ENCODEHT000633577"; exon_number "3"; exon_id "ENSE00003549535.1"; talon_gene "35021"; talon_transcript "633577"; talon_exon "572059"; ccdsid "CCDS8849.1"; exon_status "KNOWN"; level "2"; protein_id "ENSP00000267082.4"; source "HAVANA"; tag "CCDS";
chr12	HAVANA	exon	53191859	53192019	.	-	.	gene_id "ENSG00000139626.15"; transcript_id "ENCODEHT000633577"; gene_type "protein_coding"; gene_status "KNOWN"; gene_name "ITGB7"; transcript_status "NOVEL"; transcript_name "ENCODEHT000633577"; exon_number "4"; exon_id "ENSE00003589741.1"; talon_gene "35021"; talon_transcript "633577"; talon_exon "572061"; ccdsid "CCDS8849.1"; exon_status "KNOWN"; level "2"; protein_id "ENSP00000267082.4"; source "HAVANA"; tag "CCDS";
chr12	HAVANA	exon	53191318	53191636	.	-	.	gene_id "ENSG00000139626.15"; transcript_id "ENCODEHT000633577"; gene_type "protein_coding"; gene_status "KNOWN"; gene_name "ITGB7"; transcript_status "NOVEL"; transcript_name "ENCODEHT000633577"; exon_number "5"; exon_id "ENSE00002276895.2"; talon_gene "35021"; talon_transcript "633577"; talon_exon "572063"; ccdsid "CCDS8849.1"; exon_status "KNOWN"; level "2"; protein_id "ENSP00000267082.4"; source "HAVANA"; tag "CCDS";
chr12	TALON	transcript	53191318	53194258	.	-	.	gene_id "ENSG00000139626.15"; transcript_id "ENCODEHT000633578"; gene_name "ITGB7"; gene_status "KNOWN"; gene_type "protein_coding"; transcript_status "NOVEL"; transcript_name "ENCODEHT000633578"; talon_gene "35021"; talon_transcript "633578"; ISM-suffix_to_IDs "122270,122272,633572"; ISM-suffix_transcript "TRUE"; ISM_to_IDs "122270,122272,633572"; ISM_transcript "TRUE";
chr12	TALON	exon	53193708	53194258	.	-	.	gene_id "ENSG00000139626.15"; transcript_id "ENCODEHT000633578"; gene_type "protein_coding"; gene_status "KNOWN"; gene_name "ITGB7"; transcript_status "NOVEL"; transcript_name "ENCODEHT000633578"; exon_number "1"; exon_id "1422659"; talon_gene "35021"; talon_transcript "633578"; talon_exon "1422659"; exon_status "NOVEL";
chr12	HAVANA	exon	53193140	53193363	.	-	.	gene_id "ENSG00000139626.15"; transcript_id "ENCODEHT000633578"; gene_type "protein_coding"; gene_status "KNOWN"; gene_name "ITGB7"; transcript_status "NOVEL"; transcript_name "ENCODEHT000633578"; exon_number "2"; exon_id "ENSE00000939255.1"; talon_gene "35021"; talon_transcript "633578"; talon_exon "572055"; ccdsid "CCDS8849.1"; exon_status "KNOWN"; level "2"; protein_id "ENSP00000267082.4"; source "HAVANA"; tag "CCDS";
chr12	HAVANA	exon	53192691	53192910	.	-	.	gene_id "ENSG00000139626.15"; transcript_id "ENCODEHT000633578"; gene_type "protein_coding"; gene_status "KNOWN"; gene_name "ITGB7"; transcript_status "NOVEL"; transcript_name "ENCODEHT000633578"; exon_number "3"; exon_id "ENSE00000939257.1"; talon_gene "35021"; talon_transcript "633578"; talon_exon "572057"; ccdsid "CCDS8849.1"; exon_status "KNOWN"; level "2"; protein_id "ENSP00000267082.4"; source "HAVANA"; tag "CCDS";
chr12	HAVANA	exon	53192330	53192538	.	-	.	gene_id "ENSG00000139626.15"; transcript_id "ENCODEHT000633578"; gene_type "protein_coding"; gene_status "KNOWN"; gene_name "ITGB7"; transcript_status "NOVEL"; transcript_name "ENCODEHT000633578"; exon_number "4"; exon_id "ENSE00003549535.1"; talon_gene "35021"; talon_transcript "633578"; talon_exon "572059"; ccdsid "CCDS8849.1"; exon_status "KNOWN"; level "2"; protein_id "ENSP00000267082.4"; source "HAVANA"; tag "CCDS";
chr12	HAVANA	exon	53191859	53192019	.	-	.	gene_id "ENSG00000139626.15"; transcript_id "ENCODEHT000633578"; gene_type "protein_coding"; gene_status "KNOWN"; gene_name "ITGB7"; transcript_status "NOVEL"; transcript_name "ENCODEHT000633578"; exon_number "5"; exon_id "ENSE00003589741.1"; talon_gene "35021"; talon_transcript "633578"; talon_exon "572061"; ccdsid "CCDS8849.1"; exon_status "KNOWN"; level "2"; protein_id "ENSP00000267082.4"; source "HAVANA"; tag "CCDS";
chr12	HAVANA	exon	53191318	53191636	.	-	.	gene_id "ENSG00000139626.15"; transcript_id "ENCODEHT000633578"; gene_type "protein_coding"; gene_status "KNOWN"; gene_name "ITGB7"; transcript_status "NOVEL"; transcript_name "ENCODEHT000633578"; exon_number "6"; exon_id "ENSE00002276895.2"; talon_gene "35021"; talon_transcript "633578"; talon_exon "572063"; ccdsid "CCDS8849.1"; exon_status "KNOWN"; level "2"; protein_id "ENSP00000267082.4"; source "HAVANA"; tag "CCDS";
chr12	TALON	transcript	53191318	53192019	.	-	.	gene_id "ENSG00000139626.15"; transcript_id "ENCODEHT000633580"; gene_name "ITGB7"; gene_status "KNOWN"; gene_type "protein_coding"; transcript_status "NOVEL"; transcript_name "ENCODEHT000633580"; talon_gene "35021"; talon_transcript "633580"; ISM-suffix_to_IDs "122270,122272,122273,122274,633572,633577,633578"; ISM-suffix_transcript "TRUE"; ISM_to_IDs "122270,122272,122273,122274,633572,633577,633578"; ISM_transcript "TRUE";
chr12	HAVANA	exon	53191859	53192019	.	-	.	gene_id "ENSG00000139626.15"; transcript_id "ENCODEHT000633580"; gene_type "protein_coding"; gene_status "KNOWN"; gene_name "ITGB7"; transcript_status "NOVEL"; transcript_name "ENCODEHT000633580"; exon_number "1"; exon_id "ENSE00003589741.1"; talon_gene "35021"; talon_transcript "633580"; talon_exon "572061"; ccdsid "CCDS8849.1"; exon_status "KNOWN"; level "2"; protein_id "ENSP00000267082.4"; source "HAVANA"; tag "CCDS";
chr12	HAVANA	exon	53191318	53191636	.	-	.	gene_id "ENSG00000139626.15"; transcript_id "ENCODEHT000633580"; gene_type "protein_coding"; gene_status "KNOWN"; gene_name "ITGB7"; transcript_status "NOVEL"; transcript_name "ENCODEHT000633580"; exon_number "2"; exon_id "ENSE00002276895.2"; talon_gene "35021"; talon_transcript "633580"; talon_exon "572063"; ccdsid "CCDS8849.1"; exon_status "KNOWN"; level "2"; protein_id "ENSP00000267082.4"; source "HAVANA"; tag "CCDS";
chr12	TALON	transcript	53191318	53195721	.	-	.	gene_id "ENSG00000139626.15"; transcript_id "ENCODEHT000633582"; gene_name "ITGB7"; gene_status "KNOWN"; gene_type "protein_coding"; transcript_status "NOVEL"; transcript_name "ENCODEHT000633582"; talon_gene "35021"; talon_transcript "633582"; ISM-suffix_to_IDs "122270,122272,633572"; ISM-suffix_transcript "TRUE"; ISM_to_IDs "122270,122272,633572"; ISM_transcript "TRUE";
chr12	HAVANA	exon	53195626	53195721	.	-	.	gene_id "ENSG00000139626.15"; transcript_id "ENCODEHT000633582"; gene_type "protein_coding"; gene_status "KNOWN"; gene_name "ITGB7"; transcript_status "NOVEL"; transcript_name "ENCODEHT000633582"; exon_number "1"; exon_id "ENSE00002942862.1"; talon_gene "35021"; talon_transcript "633582"; talon_exon "572047"; ccdsid "CCDS8849.1"; exon_status "KNOWN"; level "2"; protein_id "ENSP00000267082.4"; source "HAVANA"; tag "CCDS";
chr12	HAVANA	exon	53195374	53195463	.	-	.	gene_id "ENSG00000139626.15"; transcript_id "ENCODEHT000633582"; gene_type "protein_coding"; gene_status "KNOWN"; gene_name "ITGB7"; transcript_status "NOVEL"; transcript_name "ENCODEHT000633582"; exon_number "2"; exon_id "ENSE00002899954.1"; talon_gene "35021"; talon_transcript "633582"; talon_exon "572049"; ccdsid "CCDS8849.1"; exon_status "KNOWN"; level "2"; protein_id "ENSP00000267082.4"; source "HAVANA"; tag "CCDS";
chr12	HAVANA	exon	53194198	53194344	.	-	.	gene_id "ENSG00000139626.15"; transcript_id "ENCODEHT000633582"; gene_type "protein_coding"; gene_status "KNOWN"; gene_name "ITGB7"; transcript_status "NOVEL"; transcript_name "ENCODEHT000633582"; exon_number "3"; exon_id "ENSE00002816929.1"; talon_gene "35021"; talon_transcript "633582"; talon_exon "572051"; ccdsid "CCDS8849.1"; exon_status "KNOWN"; level "2"; protein_id "ENSP00000267082.4"; source "HAVANA"; tag "CCDS";
chr12	HAVANA	exon	53193708	53193901	.	-	.	gene_id "ENSG00000139626.15"; transcript_id "ENCODEHT000633582"; gene_type "protein_coding"; gene_status "KNOWN"; gene_name "ITGB7"; transcript_status "NOVEL"; transcript_name "ENCODEHT000633582"; exon_number "4"; exon_id "ENSE00003627284.1"; talon_gene "35021"; talon_transcript "633582"; talon_exon "572053"; ccdsid "CCDS8849.1"; exon_status "KNOWN"; level "2"; protein_id "ENSP00000267082.4"; source "HAVANA"; tag "CCDS";
chr12	HAVANA	exon	53193140	53193363	.	-	.	gene_id "ENSG00000139626.15"; transcript_id "ENCODEHT000633582"; gene_type "protein_coding"; gene_status "KNOWN"; gene_name "ITGB7"; transcript_status "NOVEL"; transcript_name "ENCODEHT000633582"; exon_number "5"; exon_id "ENSE00000939255.1"; talon_gene "35021"; talon_transcript "633582"; talon_exon "572055"; ccdsid "CCDS8849.1"; exon_status "KNOWN"; level "2"; protein_id "ENSP00000267082.4"; source "HAVANA"; tag "CCDS";
chr12	HAVANA	exon	53192691	53192910	.	-	.	gene_id "ENSG00000139626.15"; transcript_id "ENCODEHT000633582"; gene_type "protein_coding"; gene_status "KNOWN"; gene_name "ITGB7"; transcript_status "NOVEL"; transcript_name "ENCODEHT000633582"; exon_number "6"; exon_id "ENSE00000939257.1"; talon_gene "35021"; talon_transcript "633582"; talon_exon "572057"; ccdsid "CCDS8849.1"; exon_status "KNOWN"; level "2"; protein_id "ENSP00000267082.4"; source "HAVANA"; tag "CCDS";
chr12	HAVANA	exon	53192330	53192538	.	-	.	gene_id "ENSG00000139626.15"; transcript_id "ENCODEHT000633582"; gene_type "protein_coding"; gene_status "KNOWN"; gene_name "ITGB7"; transcript_status "NOVEL"; transcript_name "ENCODEHT000633582"; exon_number "7"; exon_id "ENSE00003549535.1"; talon_gene "35021"; talon_transcript "633582"; talon_exon "572059"; ccdsid "CCDS8849.1"; exon_status "KNOWN"; level "2"; protein_id "ENSP00000267082.4"; source "HAVANA"; tag "CCDS";
chr12	HAVANA	exon	53191859	53192019	.	-	.	gene_id "ENSG00000139626.15"; transcript_id "ENCODEHT000633582"; gene_type "protein_coding"; gene_status "KNOWN"; gene_name "ITGB7"; transcript_status "NOVEL"; transcript_name "ENCODEHT000633582"; exon_number "8"; exon_id "ENSE00003589741.1"; talon_gene "35021"; talon_transcript "633582"; talon_exon "572061"; ccdsid "CCDS8849.1"; exon_status "KNOWN"; level "2"; protein_id "ENSP00000267082.4"; source "HAVANA"; tag "CCDS";
chr12	HAVANA	exon	53191318	53191636	.	-	.	gene_id "ENSG00000139626.15"; transcript_id "ENCODEHT000633582"; gene_type "protein_coding"; gene_status "KNOWN"; gene_name "ITGB7"; transcript_status "NOVEL"; transcript_name "ENCODEHT000633582"; exon_number "9"; exon_id "ENSE00002276895.2"; talon_gene "35021"; talon_transcript "633582"; talon_exon "572063"; ccdsid "CCDS8849.1"; exon_status "KNOWN"; level "2"; protein_id "ENSP00000267082.4"; source "HAVANA"; tag "CCDS";
chr12	TALON	transcript	53191318	53192910	.	-	.	gene_id "ENSG00000139626.15"; transcript_id "ENCODEHT000633585"; gene_name "ITGB7"; gene_status "KNOWN"; gene_type "protein_coding"; transcript_status "NOVEL"; transcript_name "ENCODEHT000633585"; talon_gene "35021"; talon_transcript "633585"; ISM-suffix_to_IDs "122270,122272,633572,633577,633578,633582"; ISM-suffix_transcript "TRUE"; ISM_to_IDs "122270,122272,633572,633577,633578,633582"; ISM_transcript "TRUE";
chr12	HAVANA	exon	53192691	53192910	.	-	.	gene_id "ENSG00000139626.15"; transcript_id "ENCODEHT000633585"; gene_type "protein_coding"; gene_status "KNOWN"; gene_name "ITGB7"; transcript_status "NOVEL"; transcript_name "ENCODEHT000633585"; exon_number "1"; exon_id "ENSE00000939257.1"; talon_gene "35021"; talon_transcript "633585"; talon_exon "572057"; ccdsid "CCDS8849.1"; exon_status "KNOWN"; level "2"; protein_id "ENSP00000267082.4"; source "HAVANA"; tag "CCDS";
chr12	HAVANA	exon	53192330	53192538	.	-	.	gene_id "ENSG00000139626.15"; transcript_id "ENCODEHT000633585"; gene_type "protein_coding"; gene_status "KNOWN"; gene_name "ITGB7"; transcript_status "NOVEL"; transcript_name "ENCODEHT000633585"; exon_number "2"; exon_id "ENSE00003549535.1"; talon_gene "35021"; talon_transcript "633585"; talon_exon "572059"; ccdsid "CCDS8849.1"; exon_status "KNOWN"; level "2"; protein_id "ENSP00000267082.4"; source "HAVANA"; tag "CCDS";
chr12	HAVANA	exon	53191859	53192019	.	-	.	gene_id "ENSG00000139626.15"; transcript_id "ENCODEHT000633585"; gene_type "protein_coding"; gene_status "KNOWN"; gene_name "ITGB7"; transcript_status "NOVEL"; transcript_name "ENCODEHT000633585"; exon_number "3"; exon_id "ENSE00003589741.1"; talon_gene "35021"; talon_transcript "633585"; talon_exon "572061"; ccdsid "CCDS8849.1"; exon_status "KNOWN"; level "2"; protein_id "ENSP00000267082.4"; source "HAVANA"; tag "CCDS";
chr12	HAVANA	exon	53191318	53191636	.	-	.	gene_id "ENSG00000139626.15"; transcript_id "ENCODEHT000633585"; gene_type "protein_coding"; gene_status "KNOWN"; gene_name "ITGB7"; transcript_status "NOVEL"; transcript_name "ENCODEHT000633585"; exon_number "4"; exon_id "ENSE00002276895.2"; talon_gene "35021"; talon_transcript "633585"; talon_exon "572063"; ccdsid "CCDS8849.1"; exon_status "KNOWN"; level "2"; protein_id "ENSP00000267082.4"; source "HAVANA"; tag "CCDS";
chr12	TALON	transcript	53191318	53194258	.	-	.	gene_id "ENSG00000139626.15"; transcript_id "ENCODEHT000633586"; gene_name "ITGB7"; gene_status "KNOWN"; gene_type "protein_coding"; transcript_status "NOVEL"; transcript_name "ENCODEHT000633586"; talon_gene "35021"; talon_transcript "633586"; ISM-suffix_to_IDs "122270,122272,633572,633582"; ISM-suffix_transcript "TRUE"; ISM_to_IDs "122270,122272,633572,633582"; ISM_transcript "TRUE";
chr12	HAVANA	exon	53194198	53194258	.	-	.	gene_id "ENSG00000139626.15"; transcript_id "ENCODEHT000633586"; gene_type "protein_coding"; gene_status "KNOWN"; gene_name "ITGB7"; transcript_status "NOVEL"; transcript_name "ENCODEHT000633586"; exon_number "1"; exon_id "ENSE00002426940.1"; talon_gene "35021"; talon_transcript "633586"; talon_exon "572078"; exon_status "KNOWN"; level "2"; source "HAVANA";
chr12	HAVANA	exon	53193708	53193901	.	-	.	gene_id "ENSG00000139626.15"; transcript_id "ENCODEHT000633586"; gene_type "protein_coding"; gene_status "KNOWN"; gene_name "ITGB7"; transcript_status "NOVEL"; transcript_name "ENCODEHT000633586"; exon_number "2"; exon_id "ENSE00003627284.1"; talon_gene "35021"; talon_transcript "633586"; talon_exon "572053"; ccdsid "CCDS8849.1"; exon_status "KNOWN"; level "2"; protein_id "ENSP00000267082.4"; source "HAVANA"; tag "CCDS";
chr12	HAVANA	exon	53193140	53193363	.	-	.	gene_id "ENSG00000139626.15"; transcript_id "ENCODEHT000633586"; gene_type "protein_coding"; gene_status "KNOWN"; gene_name "ITGB7"; transcript_status "NOVEL"; transcript_name "ENCODEHT000633586"; exon_number "3"; exon_id "ENSE00000939255.1"; talon_gene "35021"; talon_transcript "633586"; talon_exon "572055"; ccdsid "CCDS8849.1"; exon_status "KNOWN"; level "2"; protein_id "ENSP00000267082.4"; source "HAVANA"; tag "CCDS";
chr12	HAVANA	exon	53192691	53192910	.	-	.	gene_id "ENSG00000139626.15"; transcript_id "ENCODEHT000633586"; gene_type "protein_coding"; gene_status "KNOWN"; gene_name "ITGB7"; transcript_status "NOVEL"; transcript_name "ENCODEHT000633586"; exon_number "4"; exon_id "ENSE00000939257.1"; talon_gene "35021"; talon_transcript "633586"; talon_exon "572057"; ccdsid "CCDS8849.1"; exon_status "KNOWN"; level "2"; protein_id "ENSP00000267082.4"; source "HAVANA"; tag "CCDS";
chr12	HAVANA	exon	53192330	53192538	.	-	.	gene_id "ENSG00000139626.15"; transcript_id "ENCODEHT000633586"; gene_type "protein_coding"; gene_status "KNOWN"; gene_name "ITGB7"; transcript_status "NOVEL"; transcript_name "ENCODEHT000633586"; exon_number "5"; exon_id "ENSE00003549535.1"; talon_gene "35021"; talon_transcript "633586"; talon_exon "572059"; ccdsid "CCDS8849.1"; exon_status "KNOWN"; level "2"; protein_id "ENSP00000267082.4"; source "HAVANA"; tag "CCDS";
chr12	HAVANA	exon	53191859	53192019	.	-	.	gene_id "ENSG00000139626.15"; transcript_id "ENCODEHT000633586"; gene_type "protein_coding"; gene_status "KNOWN"; gene_name "ITGB7"; transcript_status "NOVEL"; transcript_name "ENCODEHT000633586"; exon_number "6"; exon_id "ENSE00003589741.1"; talon_gene "35021"; talon_transcript "633586"; talon_exon "572061"; ccdsid "CCDS8849.1"; exon_status "KNOWN"; level "2"; protein_id "ENSP00000267082.4"; source "HAVANA"; tag "CCDS";
chr12	HAVANA	exon	53191318	53191636	.	-	.	gene_id "ENSG00000139626.15"; transcript_id "ENCODEHT000633586"; gene_type "protein_coding"; gene_status "KNOWN"; gene_name "ITGB7"; transcript_status "NOVEL"; transcript_name "ENCODEHT000633586"; exon_number "7"; exon_id "ENSE00002276895.2"; talon_gene "35021"; talon_transcript "633586"; talon_exon "572063"; ccdsid "CCDS8849.1"; exon_status "KNOWN"; level "2"; protein_id "ENSP00000267082.4"; source "HAVANA"; tag "CCDS";
chr12	TALON	transcript	53191318	53207254	.	-	.	gene_id "ENSG00000139626.15"; transcript_id "ENCODEHT000633597"; gene_name "ITGB7"; gene_status "KNOWN"; gene_type "protein_coding"; transcript_status "NOVEL"; transcript_name "ENCODEHT000633597"; talon_gene "35021"; talon_transcript "633597"; NIC_transcript "TRUE";
chr12	HAVANA	exon	53207202	53207254	.	-	.	gene_id "ENSG00000139626.15"; transcript_id "ENCODEHT000633597"; gene_type "protein_coding"; gene_status "KNOWN"; gene_name "ITGB7"; transcript_status "NOVEL"; transcript_name "ENCODEHT000633597"; exon_number "1"; exon_id "ENSE00002359567.1"; talon_gene "35021"; talon_transcript "633597"; talon_exon "572095"; exon_status "KNOWN"; level "1"; protein_id "ENSP00000446703.2"; source "HAVANA"; tag "exp_conf";
chr12	HAVANA	exon	53200243	53200446	.	-	.	gene_id "ENSG00000139626.15"; transcript_id "ENCODEHT000633597"; gene_type "protein_coding"; gene_status "KNOWN"; gene_name "ITGB7"; transcript_status "NOVEL"; transcript_name "ENCODEHT000633597"; exon_number "2"; exon_id "ENSE00003661487.1"; talon_gene "35021"; talon_transcript "633597"; talon_exon "572037"; ccdsid "CCDS8849.1"; exon_status "KNOWN"; level "2"; protein_id "ENSP00000267082.4"; source "HAVANA"; tag "CCDS";
chr12	HAVANA	exon	53197750	53197951	.	-	.	gene_id "ENSG00000139626.15"; transcript_id "ENCODEHT000633597"; gene_type "protein_coding"; gene_status "KNOWN"; gene_name "ITGB7"; transcript_status "NOVEL"; transcript_name "ENCODEHT000633597"; exon_number "3"; exon_id "ENSE00003524536.1"; talon_gene "35021"; talon_transcript "633597"; talon_exon "572039"; ccdsid "CCDS8849.1"; exon_status "KNOWN"; level "2"; protein_id "ENSP00000267082.4"; source "HAVANA"; tag "CCDS";
chr12	HAVANA	exon	53197493	53197663	.	-	.	gene_id "ENSG00000139626.15"; transcript_id "ENCODEHT000633597"; gene_type "protein_coding"; gene_status "KNOWN"; gene_name "ITGB7"; transcript_status "NOVEL"; transcript_name "ENCODEHT000633597"; exon_number "4"; exon_id "ENSE00000939245.1"; talon_gene "35021"; talon_transcript "633597"; talon_exon "572041"; ccdsid "CCDS8849.1"; exon_status "KNOWN"; level "2"; protein_id "ENSP00000267082.4"; source "HAVANA"; tag "CCDS";
chr12	HAVANA	exon	53196579	53196820	.	-	.	gene_id "ENSG00000139626.15"; transcript_id "ENCODEHT000633597"; gene_type "protein_coding"; gene_status "KNOWN"; gene_name "ITGB7"; transcript_status "NOVEL"; transcript_name "ENCODEHT000633597"; exon_number "5"; exon_id "ENSE00003533931.1"; talon_gene "35021"; talon_transcript "633597"; talon_exon "572043"; ccdsid "CCDS8849.1"; exon_status "KNOWN"; level "2"; protein_id "ENSP00000267082.4"; source "HAVANA"; tag "CCDS";
chr12	HAVANA	exon	53196041	53196199	.	-	.	gene_id "ENSG00000139626.15"; transcript_id "ENCODEHT000633597"; gene_type "protein_coding"; gene_status "KNOWN"; gene_name "ITGB7"; transcript_status "NOVEL"; transcript_name "ENCODEHT000633597"; exon_number "6"; exon_id "ENSE00003591937.1"; talon_gene "35021"; talon_transcript "633597"; talon_exon "572045"; ccdsid "CCDS8849.1"; exon_status "KNOWN"; level "2"; protein_id "ENSP00000267082.4"; source "HAVANA"; tag "CCDS";
chr12	HAVANA	exon	53195626	53195721	.	-	.	gene_id "ENSG00000139626.15"; transcript_id "ENCODEHT000633597"; gene_type "protein_coding"; gene_status "KNOWN"; gene_name "ITGB7"; transcript_status "NOVEL"; transcript_name "ENCODEHT000633597"; exon_number "7"; exon_id "ENSE00002942862.1"; talon_gene "35021"; talon_transcript "633597"; talon_exon "572047"; ccdsid "CCDS8849.1"; exon_status "KNOWN"; level "2"; protein_id "ENSP00000267082.4"; source "HAVANA"; tag "CCDS";
chr12	HAVANA	exon	53195374	53195463	.	-	.	gene_id "ENSG00000139626.15"; transcript_id "ENCODEHT000633597"; gene_type "protein_coding"; gene_status "KNOWN"; gene_name "ITGB7"; transcript_status "NOVEL"; transcript_name "ENCODEHT000633597"; exon_number "8"; exon_id "ENSE00002899954.1"; talon_gene "35021"; talon_transcript "633597"; talon_exon "572049"; ccdsid "CCDS8849.1"; exon_status "KNOWN"; level "2"; protein_id "ENSP00000267082.4"; source "HAVANA"; tag "CCDS";
chr12	HAVANA	exon	53194198	53194344	.	-	.	gene_id "ENSG00000139626.15"; transcript_id "ENCODEHT000633597"; gene_type "protein_coding"; gene_status "KNOWN"; gene_name "ITGB7"; transcript_status "NOVEL"; transcript_name "ENCODEHT000633597"; exon_number "9"; exon_id "ENSE00002816929.1"; talon_gene "35021"; talon_transcript "633597"; talon_exon "572051"; ccdsid "CCDS8849.1"; exon_status "KNOWN"; level "2"; protein_id "ENSP00000267082.4"; source "HAVANA"; tag "CCDS";
chr12	HAVANA	exon	53193708	53193901	.	-	.	gene_id "ENSG00000139626.15"; transcript_id "ENCODEHT000633597"; gene_type "protein_coding"; gene_status "KNOWN"; gene_name "ITGB7"; transcript_status "NOVEL"; transcript_name "ENCODEHT000633597"; exon_number "10"; exon_id "ENSE00003627284.1"; talon_gene "35021"; talon_transcript "633597"; talon_exon "572053"; ccdsid "CCDS8849.1"; exon_status "KNOWN"; level "2"; protein_id "ENSP00000267082.4"; source "HAVANA"; tag "CCDS";
chr12	HAVANA	exon	53193140	53193363	.	-	.	gene_id "ENSG00000139626.15"; transcript_id "ENCODEHT000633597"; gene_type "protein_coding"; gene_status "KNOWN"; gene_name "ITGB7"; transcript_status "NOVEL"; transcript_name "ENCODEHT000633597"; exon_number "11"; exon_id "ENSE00000939255.1"; talon_gene "35021"; talon_transcript "633597"; talon_exon "572055"; ccdsid "CCDS8849.1"; exon_status "KNOWN"; level "2"; protein_id "ENSP00000267082.4"; source "HAVANA"; tag "CCDS";
chr12	HAVANA	exon	53192691	53192910	.	-	.	gene_id "ENSG00000139626.15"; transcript_id "ENCODEHT000633597"; gene_type "protein_coding"; gene_status "KNOWN"; gene_name "ITGB7"; transcript_status "NOVEL"; transcript_name "ENCODEHT000633597"; exon_number "12"; exon_id "ENSE00000939257.1"; talon_gene "35021"; talon_transcript "633597"; talon_exon "572057"; ccdsid "CCDS8849.1"; exon_status "KNOWN"; level "2"; protein_id "ENSP00000267082.4"; source "HAVANA"; tag "CCDS";
chr12	HAVANA	exon	53192330	53192538	.	-	.	gene_id "ENSG00000139626.15"; transcript_id "ENCODEHT000633597"; gene_type "protein_coding"; gene_status "KNOWN"; gene_name "ITGB7"; transcript_status "NOVEL"; transcript_name "ENCODEHT000633597"; exon_number "13"; exon_id "ENSE00003549535.1"; talon_gene "35021"; talon_transcript "633597"; talon_exon "572059"; ccdsid "CCDS8849.1"; exon_status "KNOWN"; level "2"; protein_id "ENSP00000267082.4"; source "HAVANA"; tag "CCDS";
chr12	HAVANA	exon	53191859	53192019	.	-	.	gene_id "ENSG00000139626.15"; transcript_id "ENCODEHT000633597"; gene_type "protein_coding"; gene_status "KNOWN"; gene_name "ITGB7"; transcript_status "NOVEL"; transcript_name "ENCODEHT000633597"; exon_number "14"; exon_id "ENSE00003589741.1"; talon_gene "35021"; talon_transcript "633597"; talon_exon "572061"; ccdsid "CCDS8849.1"; exon_status "KNOWN"; level "2"; protein_id "ENSP00000267082.4"; source "HAVANA"; tag "CCDS";
chr12	HAVANA	exon	53191318	53191636	.	-	.	gene_id "ENSG00000139626.15"; transcript_id "ENCODEHT000633597"; gene_type "protein_coding"; gene_status "KNOWN"; gene_name "ITGB7"; transcript_status "NOVEL"; transcript_name "ENCODEHT000633597"; exon_number "15"; exon_id "ENSE00002276895.2"; talon_gene "35021"; talon_transcript "633597"; talon_exon "572063"; ccdsid "CCDS8849.1"; exon_status "KNOWN"; level "2"; protein_id "ENSP00000267082.4"; source "HAVANA"; tag "CCDS";
chr12	TALON	transcript	53191318	53197111	.	-	.	gene_id "ENSG00000139626.15"; transcript_id "ENCODEHT000633600"; gene_name "ITGB7"; gene_status "KNOWN"; gene_type "protein_coding"; transcript_status "NOVEL"; transcript_name "ENCODEHT000633600"; talon_gene "35021"; talon_transcript "633600"; ISM-suffix_to_IDs "122270,122272,633572,633597"; ISM-suffix_transcript "TRUE"; ISM_to_IDs "122270,122272,633572,633597"; ISM_transcript "TRUE";
chr12	HAVANA	exon	53196579	53197111	.	-	.	gene_id "ENSG00000139626.15"; transcript_id "ENCODEHT000633600"; gene_type "protein_coding"; gene_status "KNOWN"; gene_name "ITGB7"; transcript_status "NOVEL"; transcript_name "ENCODEHT000633600"; exon_number "1"; exon_id "ENSE00002383943.1"; talon_gene "35021"; talon_transcript "633600"; talon_exon "572082"; exon_status "KNOWN"; level "2"; source "HAVANA";
chr12	HAVANA	exon	53196041	53196199	.	-	.	gene_id "ENSG00000139626.15"; transcript_id "ENCODEHT000633600"; gene_type "protein_coding"; gene_status "KNOWN"; gene_name "ITGB7"; transcript_status "NOVEL"; transcript_name "ENCODEHT000633600"; exon_number "2"; exon_id "ENSE00003591937.1"; talon_gene "35021"; talon_transcript "633600"; talon_exon "572045"; ccdsid "CCDS8849.1"; exon_status "KNOWN"; level "2"; protein_id "ENSP00000267082.4"; source "HAVANA"; tag "CCDS";
chr12	HAVANA	exon	53195626	53195721	.	-	.	gene_id "ENSG00000139626.15"; transcript_id "ENCODEHT000633600"; gene_type "protein_coding"; gene_status "KNOWN"; gene_name "ITGB7"; transcript_status "NOVEL"; transcript_name "ENCODEHT000633600"; exon_number "3"; exon_id "ENSE00002942862.1"; talon_gene "35021"; talon_transcript "633600"; talon_exon "572047"; ccdsid "CCDS8849.1"; exon_status "KNOWN"; level "2"; protein_id "ENSP00000267082.4"; source "HAVANA"; tag "CCDS";
chr12	HAVANA	exon	53195374	53195463	.	-	.	gene_id "ENSG00000139626.15"; transcript_id "ENCODEHT000633600"; gene_type "protein_coding"; gene_status "KNOWN"; gene_name "ITGB7"; transcript_status "NOVEL"; transcript_name "ENCODEHT000633600"; exon_number "4"; exon_id "ENSE00002899954.1"; talon_gene "35021"; talon_transcript "633600"; talon_exon "572049"; ccdsid "CCDS8849.1"; exon_status "KNOWN"; level "2"; protein_id "ENSP00000267082.4"; source "HAVANA"; tag "CCDS";
chr12	HAVANA	exon	53194198	53194344	.	-	.	gene_id "ENSG00000139626.15"; transcript_id "ENCODEHT000633600"; gene_type "protein_coding"; gene_status "KNOWN"; gene_name "ITGB7"; transcript_status "NOVEL"; transcript_name "ENCODEHT000633600"; exon_number "5"; exon_id "ENSE00002816929.1"; talon_gene "35021"; talon_transcript "633600"; talon_exon "572051"; ccdsid "CCDS8849.1"; exon_status "KNOWN"; level "2"; protein_id "ENSP00000267082.4"; source "HAVANA"; tag "CCDS";
chr12	HAVANA	exon	53193708	53193901	.	-	.	gene_id "ENSG00000139626.15"; transcript_id "ENCODEHT000633600"; gene_type "protein_coding"; gene_status "KNOWN"; gene_name "ITGB7"; transcript_status "NOVEL"; transcript_name "ENCODEHT000633600"; exon_number "6"; exon_id "ENSE00003627284.1"; talon_gene "35021"; talon_transcript "633600"; talon_exon "572053"; ccdsid "CCDS8849.1"; exon_status "KNOWN"; level "2"; protein_id "ENSP00000267082.4"; source "HAVANA"; tag "CCDS";
chr12	HAVANA	exon	53193140	53193363	.	-	.	gene_id "ENSG00000139626.15"; transcript_id "ENCODEHT000633600"; gene_type "protein_coding"; gene_status "KNOWN"; gene_name "ITGB7"; transcript_status "NOVEL"; transcript_name "ENCODEHT000633600"; exon_number "7"; exon_id "ENSE00000939255.1"; talon_gene "35021"; talon_transcript "633600"; talon_exon "572055"; ccdsid "CCDS8849.1"; exon_status "KNOWN"; level "2"; protein_id "ENSP00000267082.4"; source "HAVANA"; tag "CCDS";
chr12	HAVANA	exon	53192691	53192910	.	-	.	gene_id "ENSG00000139626.15"; transcript_id "ENCODEHT000633600"; gene_type "protein_coding"; gene_status "KNOWN"; gene_name "ITGB7"; transcript_status "NOVEL"; transcript_name "ENCODEHT000633600"; exon_number "8"; exon_id "ENSE00000939257.1"; talon_gene "35021"; talon_transcript "633600"; talon_exon "572057"; ccdsid "CCDS8849.1"; exon_status "KNOWN"; level "2"; protein_id "ENSP00000267082.4"; source "HAVANA"; tag "CCDS";
chr12	HAVANA	exon	53192330	53192538	.	-	.	gene_id "ENSG00000139626.15"; transcript_id "ENCODEHT000633600"; gene_type "protein_coding"; gene_status "KNOWN"; gene_name "ITGB7"; transcript_status "NOVEL"; transcript_name "ENCODEHT000633600"; exon_number "9"; exon_id "ENSE00003549535.1"; talon_gene "35021"; talon_transcript "633600"; talon_exon "572059"; ccdsid "CCDS8849.1"; exon_status "KNOWN"; level "2"; protein_id "ENSP00000267082.4"; source "HAVANA"; tag "CCDS";
chr12	HAVANA	exon	53191859	53192019	.	-	.	gene_id "ENSG00000139626.15"; transcript_id "ENCODEHT000633600"; gene_type "protein_coding"; gene_status "KNOWN"; gene_name "ITGB7"; transcript_status "NOVEL"; transcript_name "ENCODEHT000633600"; exon_number "10"; exon_id "ENSE00003589741.1"; talon_gene "35021"; talon_transcript "633600"; talon_exon "572061"; ccdsid "CCDS8849.1"; exon_status "KNOWN"; level "2"; protein_id "ENSP00000267082.4"; source "HAVANA"; tag "CCDS";
chr12	HAVANA	exon	53191318	53191636	.	-	.	gene_id "ENSG00000139626.15"; transcript_id "ENCODEHT000633600"; gene_type "protein_coding"; gene_status "KNOWN"; gene_name "ITGB7"; transcript_status "NOVEL"; transcript_name "ENCODEHT000633600"; exon_number "11"; exon_id "ENSE00002276895.2"; talon_gene "35021"; talon_transcript "633600"; talon_exon "572063"; ccdsid "CCDS8849.1"; exon_status "KNOWN"; level "2"; protein_id "ENSP00000267082.4"; source "HAVANA"; tag "CCDS";
chr12	TALON	transcript	53191318	53196101	.	-	.	gene_id "ENSG00000139626.15"; transcript_id "ENCODEHT000633603"; gene_name "ITGB7"; gene_status "KNOWN"; gene_type "protein_coding"; transcript_status "NOVEL"; transcript_name "ENCODEHT000633603"; talon_gene "35021"; talon_transcript "633603"; ISM-suffix_to_IDs "122270,122272,633572,633587,633590,633597,633600"; ISM-suffix_transcript "TRUE"; ISM_to_IDs "122270,122272,633572,633587,633590,633597,633600"; ISM_transcript "TRUE";
chr12	TALON	exon	53196041	53196101	.	-	.	gene_id "ENSG00000139626.15"; transcript_id "ENCODEHT000633603"; gene_type "protein_coding"; gene_status "KNOWN"; gene_name "ITGB7"; transcript_status "NOVEL"; transcript_name "ENCODEHT000633603"; exon_number "1"; exon_id "1422690"; talon_gene "35021"; talon_transcript "633603"; talon_exon "1422690"; exon_status "NOVEL";
chr12	HAVANA	exon	53195626	53195721	.	-	.	gene_id "ENSG00000139626.15"; transcript_id "ENCODEHT000633603"; gene_type "protein_coding"; gene_status "KNOWN"; gene_name "ITGB7"; transcript_status "NOVEL"; transcript_name "ENCODEHT000633603"; exon_number "2"; exon_id "ENSE00002942862.1"; talon_gene "35021"; talon_transcript "633603"; talon_exon "572047"; ccdsid "CCDS8849.1"; exon_status "KNOWN"; level "2"; protein_id "ENSP00000267082.4"; source "HAVANA"; tag "CCDS";
chr12	HAVANA	exon	53195374	53195463	.	-	.	gene_id "ENSG00000139626.15"; transcript_id "ENCODEHT000633603"; gene_type "protein_coding"; gene_status "KNOWN"; gene_name "ITGB7"; transcript_status "NOVEL"; transcript_name "ENCODEHT000633603"; exon_number "3"; exon_id "ENSE00002899954.1"; talon_gene "35021"; talon_transcript "633603"; talon_exon "572049"; ccdsid "CCDS8849.1"; exon_status "KNOWN"; level "2"; protein_id "ENSP00000267082.4"; source "HAVANA"; tag "CCDS";
chr12	HAVANA	exon	53194198	53194344	.	-	.	gene_id "ENSG00000139626.15"; transcript_id "ENCODEHT000633603"; gene_type "protein_coding"; gene_status "KNOWN"; gene_name "ITGB7"; transcript_status "NOVEL"; transcript_name "ENCODEHT000633603"; exon_number "4"; exon_id "ENSE00002816929.1"; talon_gene "35021"; talon_transcript "633603"; talon_exon "572051"; ccdsid "CCDS8849.1"; exon_status "KNOWN"; level "2"; protein_id "ENSP00000267082.4"; source "HAVANA"; tag "CCDS";
chr12	HAVANA	exon	53193708	53193901	.	-	.	gene_id "ENSG00000139626.15"; transcript_id "ENCODEHT000633603"; gene_type "protein_coding"; gene_status "KNOWN"; gene_name "ITGB7"; transcript_status "NOVEL"; transcript_name "ENCODEHT000633603"; exon_number "5"; exon_id "ENSE00003627284.1"; talon_gene "35021"; talon_transcript "633603"; talon_exon "572053"; ccdsid "CCDS8849.1"; exon_status "KNOWN"; level "2"; protein_id "ENSP00000267082.4"; source "HAVANA"; tag "CCDS";
chr12	HAVANA	exon	53193140	53193363	.	-	.	gene_id "ENSG00000139626.15"; transcript_id "ENCODEHT000633603"; gene_type "protein_coding"; gene_status "KNOWN"; gene_name "ITGB7"; transcript_status "NOVEL"; transcript_name "ENCODEHT000633603"; exon_number "6"; exon_id "ENSE00000939255.1"; talon_gene "35021"; talon_transcript "633603"; talon_exon "572055"; ccdsid "CCDS8849.1"; exon_status "KNOWN"; level "2"; protein_id "ENSP00000267082.4"; source "HAVANA"; tag "CCDS";
chr12	HAVANA	exon	53192691	53192910	.	-	.	gene_id "ENSG00000139626.15"; transcript_id "ENCODEHT000633603"; gene_type "protein_coding"; gene_status "KNOWN"; gene_name "ITGB7"; transcript_status "NOVEL"; transcript_name "ENCODEHT000633603"; exon_number "7"; exon_id "ENSE00000939257.1"; talon_gene "35021"; talon_transcript "633603"; talon_exon "572057"; ccdsid "CCDS8849.1"; exon_status "KNOWN"; level "2"; protein_id "ENSP00000267082.4"; source "HAVANA"; tag "CCDS";
chr12	HAVANA	exon	53192330	53192538	.	-	.	gene_id "ENSG00000139626.15"; transcript_id "ENCODEHT000633603"; gene_type "protein_coding"; gene_status "KNOWN"; gene_name "ITGB7"; transcript_status "NOVEL"; transcript_name "ENCODEHT000633603"; exon_number "8"; exon_id "ENSE00003549535.1"; talon_gene "35021"; talon_transcript "633603"; talon_exon "572059"; ccdsid "CCDS8849.1"; exon_status "KNOWN"; level "2"; protein_id "ENSP00000267082.4"; source "HAVANA"; tag "CCDS";
chr12	HAVANA	exon	53191859	53192019	.	-	.	gene_id "ENSG00000139626.15"; transcript_id "ENCODEHT000633603"; gene_type "protein_coding"; gene_status "KNOWN"; gene_name "ITGB7"; transcript_status "NOVEL"; transcript_name "ENCODEHT000633603"; exon_number "9"; exon_id "ENSE00003589741.1"; talon_gene "35021"; talon_transcript "633603"; talon_exon "572061"; ccdsid "CCDS8849.1"; exon_status "KNOWN"; level "2"; protein_id "ENSP00000267082.4"; source "HAVANA"; tag "CCDS";
chr12	HAVANA	exon	53191318	53191636	.	-	.	gene_id "ENSG00000139626.15"; transcript_id "ENCODEHT000633603"; gene_type "protein_coding"; gene_status "KNOWN"; gene_name "ITGB7"; transcript_status "NOVEL"; transcript_name "ENCODEHT000633603"; exon_number "10"; exon_id "ENSE00002276895.2"; talon_gene "35021"; talon_transcript "633603"; talon_exon "572063"; ccdsid "CCDS8849.1"; exon_status "KNOWN"; level "2"; protein_id "ENSP00000267082.4"; source "HAVANA"; tag "CCDS";
chr12	TALON	transcript	53191318	53197709	.	-	.	gene_id "ENSG00000139626.15"; transcript_id "ENCODEHT000633607"; gene_name "ITGB7"; gene_status "KNOWN"; gene_type "protein_coding"; transcript_status "NOVEL"; transcript_name "ENCODEHT000633607"; talon_gene "35021"; talon_transcript "633607"; ISM-suffix_to_IDs "122270,122272,633572,633597"; ISM-suffix_transcript "TRUE"; ISM_to_IDs "122270,122272,633572,633597"; ISM_transcript "TRUE";
chr12	HAVANA	exon	53197493	53197709	.	-	.	gene_id "ENSG00000139626.15"; transcript_id "ENCODEHT000633607"; gene_type "protein_coding"; gene_status "KNOWN"; gene_name "ITGB7"; transcript_status "NOVEL"; transcript_name "ENCODEHT000633607"; exon_number "1"; exon_id "ENSE00002268502.2"; talon_gene "35021"; talon_transcript "633607"; talon_exon "572084"; exon_status "KNOWN"; level "2"; source "HAVANA";
chr12	HAVANA	exon	53196579	53196820	.	-	.	gene_id "ENSG00000139626.15"; transcript_id "ENCODEHT000633607"; gene_type "protein_coding"; gene_status "KNOWN"; gene_name "ITGB7"; transcript_status "NOVEL"; transcript_name "ENCODEHT000633607"; exon_number "2"; exon_id "ENSE00003533931.1"; talon_gene "35021"; talon_transcript "633607"; talon_exon "572043"; ccdsid "CCDS8849.1"; exon_status "KNOWN"; level "2"; protein_id "ENSP00000267082.4"; source "HAVANA"; tag "CCDS";
chr12	HAVANA	exon	53196041	53196199	.	-	.	gene_id "ENSG00000139626.15"; transcript_id "ENCODEHT000633607"; gene_type "protein_coding"; gene_status "KNOWN"; gene_name "ITGB7"; transcript_status "NOVEL"; transcript_name "ENCODEHT000633607"; exon_number "3"; exon_id "ENSE00003591937.1"; talon_gene "35021"; talon_transcript "633607"; talon_exon "572045"; ccdsid "CCDS8849.1"; exon_status "KNOWN"; level "2"; protein_id "ENSP00000267082.4"; source "HAVANA"; tag "CCDS";
chr12	HAVANA	exon	53195626	53195721	.	-	.	gene_id "ENSG00000139626.15"; transcript_id "ENCODEHT000633607"; gene_type "protein_coding"; gene_status "KNOWN"; gene_name "ITGB7"; transcript_status "NOVEL"; transcript_name "ENCODEHT000633607"; exon_number "4"; exon_id "ENSE00002942862.1"; talon_gene "35021"; talon_transcript "633607"; talon_exon "572047"; ccdsid "CCDS8849.1"; exon_status "KNOWN"; level "2"; protein_id "ENSP00000267082.4"; source "HAVANA"; tag "CCDS";
chr12	HAVANA	exon	53195374	53195463	.	-	.	gene_id "ENSG00000139626.15"; transcript_id "ENCODEHT000633607"; gene_type "protein_coding"; gene_status "KNOWN"; gene_name "ITGB7"; transcript_status "NOVEL"; transcript_name "ENCODEHT000633607"; exon_number "5"; exon_id "ENSE00002899954.1"; talon_gene "35021"; talon_transcript "633607"; talon_exon "572049"; ccdsid "CCDS8849.1"; exon_status "KNOWN"; level "2"; protein_id "ENSP00000267082.4"; source "HAVANA"; tag "CCDS";
chr12	HAVANA	exon	53194198	53194344	.	-	.	gene_id "ENSG00000139626.15"; transcript_id "ENCODEHT000633607"; gene_type "protein_coding"; gene_status "KNOWN"; gene_name "ITGB7"; transcript_status "NOVEL"; transcript_name "ENCODEHT000633607"; exon_number "6"; exon_id "ENSE00002816929.1"; talon_gene "35021"; talon_transcript "633607"; talon_exon "572051"; ccdsid "CCDS8849.1"; exon_status "KNOWN"; level "2"; protein_id "ENSP00000267082.4"; source "HAVANA"; tag "CCDS";
chr12	HAVANA	exon	53193708	53193901	.	-	.	gene_id "ENSG00000139626.15"; transcript_id "ENCODEHT000633607"; gene_type "protein_coding"; gene_status "KNOWN"; gene_name "ITGB7"; transcript_status "NOVEL"; transcript_name "ENCODEHT000633607"; exon_number "7"; exon_id "ENSE00003627284.1"; talon_gene "35021"; talon_transcript "633607"; talon_exon "572053"; ccdsid "CCDS8849.1"; exon_status "KNOWN"; level "2"; protein_id "ENSP00000267082.4"; source "HAVANA"; tag "CCDS";
chr12	HAVANA	exon	53193140	53193363	.	-	.	gene_id "ENSG00000139626.15"; transcript_id "ENCODEHT000633607"; gene_type "protein_coding"; gene_status "KNOWN"; gene_name "ITGB7"; transcript_status "NOVEL"; transcript_name "ENCODEHT000633607"; exon_number "8"; exon_id "ENSE00000939255.1"; talon_gene "35021"; talon_transcript "633607"; talon_exon "572055"; ccdsid "CCDS8849.1"; exon_status "KNOWN"; level "2"; protein_id "ENSP00000267082.4"; source "HAVANA"; tag "CCDS";
chr12	HAVANA	exon	53192691	53192910	.	-	.	gene_id "ENSG00000139626.15"; transcript_id "ENCODEHT000633607"; gene_type "protein_coding"; gene_status "KNOWN"; gene_name "ITGB7"; transcript_status "NOVEL"; transcript_name "ENCODEHT000633607"; exon_number "9"; exon_id "ENSE00000939257.1"; talon_gene "35021"; talon_transcript "633607"; talon_exon "572057"; ccdsid "CCDS8849.1"; exon_status "KNOWN"; level "2"; protein_id "ENSP00000267082.4"; source "HAVANA"; tag "CCDS";
chr12	HAVANA	exon	53192330	53192538	.	-	.	gene_id "ENSG00000139626.15"; transcript_id "ENCODEHT000633607"; gene_type "protein_coding"; gene_status "KNOWN"; gene_name "ITGB7"; transcript_status "NOVEL"; transcript_name "ENCODEHT000633607"; exon_number "10"; exon_id "ENSE00003549535.1"; talon_gene "35021"; talon_transcript "633607"; talon_exon "572059"; ccdsid "CCDS8849.1"; exon_status "KNOWN"; level "2"; protein_id "ENSP00000267082.4"; source "HAVANA"; tag "CCDS";
chr12	HAVANA	exon	53191859	53192019	.	-	.	gene_id "ENSG00000139626.15"; transcript_id "ENCODEHT000633607"; gene_type "protein_coding"; gene_status "KNOWN"; gene_name "ITGB7"; transcript_status "NOVEL"; transcript_name "ENCODEHT000633607"; exon_number "11"; exon_id "ENSE00003589741.1"; talon_gene "35021"; talon_transcript "633607"; talon_exon "572061"; ccdsid "CCDS8849.1"; exon_status "KNOWN"; level "2"; protein_id "ENSP00000267082.4"; source "HAVANA"; tag "CCDS";
chr12	HAVANA	exon	53191318	53191636	.	-	.	gene_id "ENSG00000139626.15"; transcript_id "ENCODEHT000633607"; gene_type "protein_coding"; gene_status "KNOWN"; gene_name "ITGB7"; transcript_status "NOVEL"; transcript_name "ENCODEHT000633607"; exon_number "12"; exon_id "ENSE00002276895.2"; talon_gene "35021"; talon_transcript "633607"; talon_exon "572063"; ccdsid "CCDS8849.1"; exon_status "KNOWN"; level "2"; protein_id "ENSP00000267082.4"; source "HAVANA"; tag "CCDS";
chr12	TALON	transcript	53191318	53201300	.	-	.	gene_id "ENSG00000139626.15"; transcript_id "ENCODEHT000633630"; gene_name "ITGB7"; gene_status "KNOWN"; gene_type "protein_coding"; transcript_status "NOVEL"; transcript_name "ENCODEHT000633630"; talon_gene "35021"; talon_transcript "633630"; ISM-suffix_to_IDs "122270"; ISM-suffix_transcript "TRUE"; ISM_to_IDs "122270"; ISM_transcript "TRUE";
chr12	HAVANA	exon	53201072	53201300	.	-	.	gene_id "ENSG00000139626.15"; transcript_id "ENCODEHT000633630"; gene_type "protein_coding"; gene_status "KNOWN"; gene_name "ITGB7"; transcript_status "NOVEL"; transcript_name "ENCODEHT000633630"; exon_number "1"; exon_id "ENSE00002392353.1"; talon_gene "35021"; talon_transcript "633630"; talon_exon "572093"; exon_status "KNOWN"; level "2"; protein_id "ENSP00000456305.1"; source "HAVANA"; tag "cds_end_NF";
chr12	HAVANA	exon	53200243	53200446	.	-	.	gene_id "ENSG00000139626.15"; transcript_id "ENCODEHT000633630"; gene_type "protein_coding"; gene_status "KNOWN"; gene_name "ITGB7"; transcript_status "NOVEL"; transcript_name "ENCODEHT000633630"; exon_number "2"; exon_id "ENSE00003661487.1"; talon_gene "35021"; talon_transcript "633630"; talon_exon "572037"; ccdsid "CCDS8849.1"; exon_status "KNOWN"; level "2"; protein_id "ENSP00000267082.4"; source "HAVANA"; tag "CCDS";
chr12	HAVANA	exon	53197750	53197951	.	-	.	gene_id "ENSG00000139626.15"; transcript_id "ENCODEHT000633630"; gene_type "protein_coding"; gene_status "KNOWN"; gene_name "ITGB7"; transcript_status "NOVEL"; transcript_name "ENCODEHT000633630"; exon_number "3"; exon_id "ENSE00003524536.1"; talon_gene "35021"; talon_transcript "633630"; talon_exon "572039"; ccdsid "CCDS8849.1"; exon_status "KNOWN"; level "2"; protein_id "ENSP00000267082.4"; source "HAVANA"; tag "CCDS";
chr12	HAVANA	exon	53197493	53197663	.	-	.	gene_id "ENSG00000139626.15"; transcript_id "ENCODEHT000633630"; gene_type "protein_coding"; gene_status "KNOWN"; gene_name "ITGB7"; transcript_status "NOVEL"; transcript_name "ENCODEHT000633630"; exon_number "4"; exon_id "ENSE00000939245.1"; talon_gene "35021"; talon_transcript "633630"; talon_exon "572041"; ccdsid "CCDS8849.1"; exon_status "KNOWN"; level "2"; protein_id "ENSP00000267082.4"; source "HAVANA"; tag "CCDS";
chr12	HAVANA	exon	53196579	53196820	.	-	.	gene_id "ENSG00000139626.15"; transcript_id "ENCODEHT000633630"; gene_type "protein_coding"; gene_status "KNOWN"; gene_name "ITGB7"; transcript_status "NOVEL"; transcript_name "ENCODEHT000633630"; exon_number "5"; exon_id "ENSE00003533931.1"; talon_gene "35021"; talon_transcript "633630"; talon_exon "572043"; ccdsid "CCDS8849.1"; exon_status "KNOWN"; level "2"; protein_id "ENSP00000267082.4"; source "HAVANA"; tag "CCDS";
chr12	HAVANA	exon	53196041	53196199	.	-	.	gene_id "ENSG00000139626.15"; transcript_id "ENCODEHT000633630"; gene_type "protein_coding"; gene_status "KNOWN"; gene_name "ITGB7"; transcript_status "NOVEL"; transcript_name "ENCODEHT000633630"; exon_number "6"; exon_id "ENSE00003591937.1"; talon_gene "35021"; talon_transcript "633630"; talon_exon "572045"; ccdsid "CCDS8849.1"; exon_status "KNOWN"; level "2"; protein_id "ENSP00000267082.4"; source "HAVANA"; tag "CCDS";
chr12	HAVANA	exon	53195626	53195721	.	-	.	gene_id "ENSG00000139626.15"; transcript_id "ENCODEHT000633630"; gene_type "protein_coding"; gene_status "KNOWN"; gene_name "ITGB7"; transcript_status "NOVEL"; transcript_name "ENCODEHT000633630"; exon_number "7"; exon_id "ENSE00002942862.1"; talon_gene "35021"; talon_transcript "633630"; talon_exon "572047"; ccdsid "CCDS8849.1"; exon_status "KNOWN"; level "2"; protein_id "ENSP00000267082.4"; source "HAVANA"; tag "CCDS";
chr12	HAVANA	exon	53195374	53195463	.	-	.	gene_id "ENSG00000139626.15"; transcript_id "ENCODEHT000633630"; gene_type "protein_coding"; gene_status "KNOWN"; gene_name "ITGB7"; transcript_status "NOVEL"; transcript_name "ENCODEHT000633630"; exon_number "8"; exon_id "ENSE00002899954.1"; talon_gene "35021"; talon_transcript "633630"; talon_exon "572049"; ccdsid "CCDS8849.1"; exon_status "KNOWN"; level "2"; protein_id "ENSP00000267082.4"; source "HAVANA"; tag "CCDS";
chr12	HAVANA	exon	53194198	53194344	.	-	.	gene_id "ENSG00000139626.15"; transcript_id "ENCODEHT000633630"; gene_type "protein_coding"; gene_status "KNOWN"; gene_name "ITGB7"; transcript_status "NOVEL"; transcript_name "ENCODEHT000633630"; exon_number "9"; exon_id "ENSE00002816929.1"; talon_gene "35021"; talon_transcript "633630"; talon_exon "572051"; ccdsid "CCDS8849.1"; exon_status "KNOWN"; level "2"; protein_id "ENSP00000267082.4"; source "HAVANA"; tag "CCDS";
chr12	HAVANA	exon	53193708	53193901	.	-	.	gene_id "ENSG00000139626.15"; transcript_id "ENCODEHT000633630"; gene_type "protein_coding"; gene_status "KNOWN"; gene_name "ITGB7"; transcript_status "NOVEL"; transcript_name "ENCODEHT000633630"; exon_number "10"; exon_id "ENSE00003627284.1"; talon_gene "35021"; talon_transcript "633630"; talon_exon "572053"; ccdsid "CCDS8849.1"; exon_status "KNOWN"; level "2"; protein_id "ENSP00000267082.4"; source "HAVANA"; tag "CCDS";
chr12	HAVANA	exon	53193140	53193363	.	-	.	gene_id "ENSG00000139626.15"; transcript_id "ENCODEHT000633630"; gene_type "protein_coding"; gene_status "KNOWN"; gene_name "ITGB7"; transcript_status "NOVEL"; transcript_name "ENCODEHT000633630"; exon_number "11"; exon_id "ENSE00000939255.1"; talon_gene "35021"; talon_transcript "633630"; talon_exon "572055"; ccdsid "CCDS8849.1"; exon_status "KNOWN"; level "2"; protein_id "ENSP00000267082.4"; source "HAVANA"; tag "CCDS";
chr12	HAVANA	exon	53192691	53192910	.	-	.	gene_id "ENSG00000139626.15"; transcript_id "ENCODEHT000633630"; gene_type "protein_coding"; gene_status "KNOWN"; gene_name "ITGB7"; transcript_status "NOVEL"; transcript_name "ENCODEHT000633630"; exon_number "12"; exon_id "ENSE00000939257.1"; talon_gene "35021"; talon_transcript "633630"; talon_exon "572057"; ccdsid "CCDS8849.1"; exon_status "KNOWN"; level "2"; protein_id "ENSP00000267082.4"; source "HAVANA"; tag "CCDS";
chr12	HAVANA	exon	53192330	53192538	.	-	.	gene_id "ENSG00000139626.15"; transcript_id "ENCODEHT000633630"; gene_type "protein_coding"; gene_status "KNOWN"; gene_name "ITGB7"; transcript_status "NOVEL"; transcript_name "ENCODEHT000633630"; exon_number "13"; exon_id "ENSE00003549535.1"; talon_gene "35021"; talon_transcript "633630"; talon_exon "572059"; ccdsid "CCDS8849.1"; exon_status "KNOWN"; level "2"; protein_id "ENSP00000267082.4"; source "HAVANA"; tag "CCDS";
chr12	HAVANA	exon	53191859	53192019	.	-	.	gene_id "ENSG00000139626.15"; transcript_id "ENCODEHT000633630"; gene_type "protein_coding"; gene_status "KNOWN"; gene_name "ITGB7"; transcript_status "NOVEL"; transcript_name "ENCODEHT000633630"; exon_number "14"; exon_id "ENSE00003589741.1"; talon_gene "35021"; talon_transcript "633630"; talon_exon "572061"; ccdsid "CCDS8849.1"; exon_status "KNOWN"; level "2"; protein_id "ENSP00000267082.4"; source "HAVANA"; tag "CCDS";
chr12	HAVANA	exon	53191318	53191636	.	-	.	gene_id "ENSG00000139626.15"; transcript_id "ENCODEHT000633630"; gene_type "protein_coding"; gene_status "KNOWN"; gene_name "ITGB7"; transcript_status "NOVEL"; transcript_name "ENCODEHT000633630"; exon_number "15"; exon_id "ENSE00002276895.2"; talon_gene "35021"; talon_transcript "633630"; talon_exon "572063"; ccdsid "CCDS8849.1"; exon_status "KNOWN"; level "2"; protein_id "ENSP00000267082.4"; source "HAVANA"; tag "CCDS";
chr12	HAVANA	transcript	53191323	53192488	.	-	.	gene_id "ENSG00000139626.15"; transcript_id "ENST00000551319.5"; gene_name "ITGB7"; gene_status "KNOWN"; gene_type "protein_coding"; transcript_type "protein_coding"; transcript_status "KNOWN"; transcript_name "ITGB7-210"; talon_gene "35021"; talon_transcript "122271"; havana_transcript "OTTHUMT00000405819.2"; level "2"; protein_id "ENSP00000456446.1"; source "HAVANA"; tag "cds_start_NF"; transcript_support_level "3";
chr12	HAVANA	exon	53192330	53192488	.	-	.	gene_id "ENSG00000139626.15"; transcript_id "ENST00000551319.5"; gene_type "protein_coding"; gene_status "KNOWN"; gene_name "ITGB7"; transcript_type "protein_coding"; transcript_status "KNOWN"; transcript_name "ITGB7-210"; exon_number "1"; exon_id "ENSE00002299523.2"; talon_gene "35021"; talon_transcript "122271"; talon_exon "572064"; exon_status "KNOWN"; level "2"; protein_id "ENSP00000456446.1"; source "HAVANA"; tag "cds_start_NF";
chr12	HAVANA	exon	53191859	53192019	.	-	.	gene_id "ENSG00000139626.15"; transcript_id "ENST00000551319.5"; gene_type "protein_coding"; gene_status "KNOWN"; gene_name "ITGB7"; transcript_type "protein_coding"; transcript_status "KNOWN"; transcript_name "ITGB7-210"; exon_number "2"; exon_id "ENSE00003589741.1"; talon_gene "35021"; talon_transcript "122271"; talon_exon "572061"; ccdsid "CCDS8849.1"; exon_status "KNOWN"; level "2"; protein_id "ENSP00000267082.4"; source "HAVANA"; tag "CCDS";
chr12	HAVANA	exon	53191323	53191731	.	-	.	gene_id "ENSG00000139626.15"; transcript_id "ENST00000551319.5"; gene_type "protein_coding"; gene_status "KNOWN"; gene_name "ITGB7"; transcript_type "protein_coding"; transcript_status "KNOWN"; transcript_name "ITGB7-210"; exon_number "3"; exon_id "ENSE00002406013.1"; talon_gene "35021"; talon_transcript "122271"; talon_exon "572066"; exon_status "KNOWN"; level "2"; protein_id "ENSP00000456446.1"; source "HAVANA"; tag "cds_start_NF";
chr12	HAVANA	transcript	53191323	53207282	.	-	.	gene_id "ENSG00000139626.15"; transcript_id "ENST00000422257.7"; gene_name "ITGB7"; gene_status "KNOWN"; gene_type "protein_coding"; transcript_type "protein_coding"; transcript_status "KNOWN"; transcript_name "ITGB7-202"; talon_gene "35021"; talon_transcript "122272"; ccdsid "CCDS8849.1"; havana_transcript "OTTHUMT00000405820.1"; level "2"; protein_id "ENSP00000408741.3"; source "HAVANA"; tag "CCDS"; transcript_support_level "5";
chr12	HAVANA	exon	53207202	53207282	.	-	.	gene_id "ENSG00000139626.15"; transcript_id "ENST00000422257.7"; gene_type "protein_coding"; gene_status "KNOWN"; gene_name "ITGB7"; transcript_type "protein_coding"; transcript_status "KNOWN"; transcript_name "ITGB7-202"; exon_number "1"; exon_id "ENSE00002420461.1"; talon_gene "35021"; talon_transcript "122272"; talon_exon "572067"; ccdsid "CCDS8849.1"; exon_status "KNOWN"; level "2"; protein_id "ENSP00000408741.3"; source "HAVANA"; tag "CCDS";
chr12	HAVANA	exon	53201118	53201194	.	-	.	gene_id "ENSG00000139626.15"; transcript_id "ENST00000422257.7"; gene_type "protein_coding"; gene_status "KNOWN"; gene_name "ITGB7"; transcript_type "protein_coding"; transcript_status "KNOWN"; transcript_name "ITGB7-202"; exon_number "2"; exon_id "ENSE00002344081.1"; talon_gene "35021"; talon_transcript "122272"; talon_exon "572068"; ccdsid "CCDS8849.1"; exon_status "KNOWN"; level "2"; protein_id "ENSP00000408741.3"; source "HAVANA"; tag "CCDS";
chr12	HAVANA	exon	53200243	53200446	.	-	.	gene_id "ENSG00000139626.15"; transcript_id "ENST00000422257.7"; gene_type "protein_coding"; gene_status "KNOWN"; gene_name "ITGB7"; transcript_type "protein_coding"; transcript_status "KNOWN"; transcript_name "ITGB7-202"; exon_number "3"; exon_id "ENSE00003661487.1"; talon_gene "35021"; talon_transcript "122272"; talon_exon "572037"; ccdsid "CCDS8849.1"; exon_status "KNOWN"; level "2"; protein_id "ENSP00000267082.4"; source "HAVANA"; tag "CCDS";
chr12	HAVANA	exon	53197750	53197951	.	-	.	gene_id "ENSG00000139626.15"; transcript_id "ENST00000422257.7"; gene_type "protein_coding"; gene_status "KNOWN"; gene_name "ITGB7"; transcript_type "protein_coding"; transcript_status "KNOWN"; transcript_name "ITGB7-202"; exon_number "4"; exon_id "ENSE00003524536.1"; talon_gene "35021"; talon_transcript "122272"; talon_exon "572039"; ccdsid "CCDS8849.1"; exon_status "KNOWN"; level "2"; protein_id "ENSP00000267082.4"; source "HAVANA"; tag "CCDS";
chr12	HAVANA	exon	53197493	53197663	.	-	.	gene_id "ENSG00000139626.15"; transcript_id "ENST00000422257.7"; gene_type "protein_coding"; gene_status "KNOWN"; gene_name "ITGB7"; transcript_type "protein_coding"; transcript_status "KNOWN"; transcript_name "ITGB7-202"; exon_number "5"; exon_id "ENSE00000939245.1"; talon_gene "35021"; talon_transcript "122272"; talon_exon "572041"; ccdsid "CCDS8849.1"; exon_status "KNOWN"; level "2"; protein_id "ENSP00000267082.4"; source "HAVANA"; tag "CCDS";
chr12	HAVANA	exon	53196579	53196820	.	-	.	gene_id "ENSG00000139626.15"; transcript_id "ENST00000422257.7"; gene_type "protein_coding"; gene_status "KNOWN"; gene_name "ITGB7"; transcript_type "protein_coding"; transcript_status "KNOWN"; transcript_name "ITGB7-202"; exon_number "6"; exon_id "ENSE00003533931.1"; talon_gene "35021"; talon_transcript "122272"; talon_exon "572043"; ccdsid "CCDS8849.1"; exon_status "KNOWN"; level "2"; protein_id "ENSP00000267082.4"; source "HAVANA"; tag "CCDS";
chr12	HAVANA	exon	53196041	53196199	.	-	.	gene_id "ENSG00000139626.15"; transcript_id "ENST00000422257.7"; gene_type "protein_coding"; gene_status "KNOWN"; gene_name "ITGB7"; transcript_type "protein_coding"; transcript_status "KNOWN"; transcript_name "ITGB7-202"; exon_number "7"; exon_id "ENSE00003591937.1"; talon_gene "35021"; talon_transcript "122272"; talon_exon "572045"; ccdsid "CCDS8849.1"; exon_status "KNOWN"; level "2"; protein_id "ENSP00000267082.4"; source "HAVANA"; tag "CCDS";
chr12	HAVANA	exon	53195626	53195721	.	-	.	gene_id "ENSG00000139626.15"; transcript_id "ENST00000422257.7"; gene_type "protein_coding"; gene_status "KNOWN"; gene_name "ITGB7"; transcript_type "protein_coding"; transcript_status "KNOWN"; transcript_name "ITGB7-202"; exon_number "8"; exon_id "ENSE00002942862.1"; talon_gene "35021"; talon_transcript "122272"; talon_exon "572047"; ccdsid "CCDS8849.1"; exon_status "KNOWN"; level "2"; protein_id "ENSP00000267082.4"; source "HAVANA"; tag "CCDS";
chr12	HAVANA	exon	53195374	53195463	.	-	.	gene_id "ENSG00000139626.15"; transcript_id "ENST00000422257.7"; gene_type "protein_coding"; gene_status "KNOWN"; gene_name "ITGB7"; transcript_type "protein_coding"; transcript_status "KNOWN"; transcript_name "ITGB7-202"; exon_number "9"; exon_id "ENSE00002899954.1"; talon_gene "35021"; talon_transcript "122272"; talon_exon "572049"; ccdsid "CCDS8849.1"; exon_status "KNOWN"; level "2"; protein_id "ENSP00000267082.4"; source "HAVANA"; tag "CCDS";
chr12	HAVANA	exon	53194198	53194344	.	-	.	gene_id "ENSG00000139626.15"; transcript_id "ENST00000422257.7"; gene_type "protein_coding"; gene_status "KNOWN"; gene_name "ITGB7"; transcript_type "protein_coding"; transcript_status "KNOWN"; transcript_name "ITGB7-202"; exon_number "10"; exon_id "ENSE00002816929.1"; talon_gene "35021"; talon_transcript "122272"; talon_exon "572051"; ccdsid "CCDS8849.1"; exon_status "KNOWN"; level "2"; protein_id "ENSP00000267082.4"; source "HAVANA"; tag "CCDS";
chr12	HAVANA	exon	53193708	53193901	.	-	.	gene_id "ENSG00000139626.15"; transcript_id "ENST00000422257.7"; gene_type "protein_coding"; gene_status "KNOWN"; gene_name "ITGB7"; transcript_type "protein_coding"; transcript_status "KNOWN"; transcript_name "ITGB7-202"; exon_number "11"; exon_id "ENSE00003627284.1"; talon_gene "35021"; talon_transcript "122272"; talon_exon "572053"; ccdsid "CCDS8849.1"; exon_status "KNOWN"; level "2"; protein_id "ENSP00000267082.4"; source "HAVANA"; tag "CCDS";
chr12	HAVANA	exon	53193140	53193363	.	-	.	gene_id "ENSG00000139626.15"; transcript_id "ENST00000422257.7"; gene_type "protein_coding"; gene_status "KNOWN"; gene_name "ITGB7"; transcript_type "protein_coding"; transcript_status "KNOWN"; transcript_name "ITGB7-202"; exon_number "12"; exon_id "ENSE00000939255.1"; talon_gene "35021"; talon_transcript "122272"; talon_exon "572055"; ccdsid "CCDS8849.1"; exon_status "KNOWN"; level "2"; protein_id "ENSP00000267082.4"; source "HAVANA"; tag "CCDS";
chr12	HAVANA	exon	53192691	53192910	.	-	.	gene_id "ENSG00000139626.15"; transcript_id "ENST00000422257.7"; gene_type "protein_coding"; gene_status "KNOWN"; gene_name "ITGB7"; transcript_type "protein_coding"; transcript_status "KNOWN"; transcript_name "ITGB7-202"; exon_number "13"; exon_id "ENSE00000939257.1"; talon_gene "35021"; talon_transcript "122272"; talon_exon "572057"; ccdsid "CCDS8849.1"; exon_status "KNOWN"; level "2"; protein_id "ENSP00000267082.4"; source "HAVANA"; tag "CCDS";
chr12	HAVANA	exon	53192330	53192538	.	-	.	gene_id "ENSG00000139626.15"; transcript_id "ENST00000422257.7"; gene_type "protein_coding"; gene_status "KNOWN"; gene_name "ITGB7"; transcript_type "protein_coding"; transcript_status "KNOWN"; transcript_name "ITGB7-202"; exon_number "14"; exon_id "ENSE00003549535.1"; talon_gene "35021"; talon_transcript "122272"; talon_exon "572059"; ccdsid "CCDS8849.1"; exon_status "KNOWN"; level "2"; protein_id "ENSP00000267082.4"; source "HAVANA"; tag "CCDS";
chr12	HAVANA	exon	53191859	53192019	.	-	.	gene_id "ENSG00000139626.15"; transcript_id "ENST00000422257.7"; gene_type "protein_coding"; gene_status "KNOWN"; gene_name "ITGB7"; transcript_type "protein_coding"; transcript_status "KNOWN"; transcript_name "ITGB7-202"; exon_number "15"; exon_id "ENSE00003589741.1"; talon_gene "35021"; talon_transcript "122272"; talon_exon "572061"; ccdsid "CCDS8849.1"; exon_status "KNOWN"; level "2"; protein_id "ENSP00000267082.4"; source "HAVANA"; tag "CCDS";
chr12	HAVANA	exon	53191323	53191636	.	-	.	gene_id "ENSG00000139626.15"; transcript_id "ENST00000422257.7"; gene_type "protein_coding"; gene_status "KNOWN"; gene_name "ITGB7"; transcript_type "protein_coding"; transcript_status "KNOWN"; transcript_name "ITGB7-202"; exon_number "16"; exon_id "ENSE00002368229.1"; talon_gene "35021"; talon_transcript "122272"; talon_exon "572070"; ccdsid "CCDS8849.1"; exon_status "KNOWN"; level "2"; protein_id "ENSP00000408741.3"; source "HAVANA"; tag "CCDS";
chr12	TALON	transcript	53191323	53192488	.	-	.	gene_id "ENSG00000139626.15"; transcript_id "ENCODEHT000633634"; gene_name "ITGB7"; gene_status "KNOWN"; gene_type "protein_coding"; transcript_status "NOVEL"; transcript_name "ENCODEHT000633634"; talon_gene "35021"; talon_transcript "633634"; ISM-suffix_to_IDs "122270,122272,122273,122274,633572,633577,633578,633582,633585,633586,633587,633590,633597,633600,633603,633607,633609,633611,633613,633622,633627,633630"; ISM-suffix_transcript "TRUE"; ISM_to_IDs "122270,122272,122273,122274,633572,633577,633578,633582,633585,633586,633587,633590,633597,633600,633603,633607,633609,633611,633613,633622,633627,633630"; ISM_transcript "TRUE";
chr12	HAVANA	exon	53192330	53192488	.	-	.	gene_id "ENSG00000139626.15"; transcript_id "ENCODEHT000633634"; gene_type "protein_coding"; gene_status "KNOWN"; gene_name "ITGB7"; transcript_status "NOVEL"; transcript_name "ENCODEHT000633634"; exon_number "1"; exon_id "ENSE00002299523.2"; talon_gene "35021"; talon_transcript "633634"; talon_exon "572064"; exon_status "KNOWN"; level "2"; protein_id "ENSP00000456446.1"; source "HAVANA"; tag "cds_start_NF";
chr12	HAVANA	exon	53191859	53192019	.	-	.	gene_id "ENSG00000139626.15"; transcript_id "ENCODEHT000633634"; gene_type "protein_coding"; gene_status "KNOWN"; gene_name "ITGB7"; transcript_status "NOVEL"; transcript_name "ENCODEHT000633634"; exon_number "2"; exon_id "ENSE00003589741.1"; talon_gene "35021"; talon_transcript "633634"; talon_exon "572061"; ccdsid "CCDS8849.1"; exon_status "KNOWN"; level "2"; protein_id "ENSP00000267082.4"; source "HAVANA"; tag "CCDS";
chr12	HAVANA	exon	53191323	53191636	.	-	.	gene_id "ENSG00000139626.15"; transcript_id "ENCODEHT000633634"; gene_type "protein_coding"; gene_status "KNOWN"; gene_name "ITGB7"; transcript_status "NOVEL"; transcript_name "ENCODEHT000633634"; exon_number "3"; exon_id "ENSE00002368229.1"; talon_gene "35021"; talon_transcript "633634"; talon_exon "572070"; ccdsid "CCDS8849.1"; exon_status "KNOWN"; level "2"; protein_id "ENSP00000408741.3"; source "HAVANA"; tag "CCDS";
chr12	TALON	transcript	53191323	53200443	.	-	.	gene_id "ENSG00000139626.15"; transcript_id "ENCODEHT000633656"; gene_name "ITGB7"; gene_status "KNOWN"; gene_type "protein_coding"; transcript_status "NOVEL"; transcript_name "ENCODEHT000633656"; talon_gene "35021"; talon_transcript "633656"; ISM-suffix_to_IDs "122270,122272,633597,633630"; ISM-suffix_transcript "TRUE"; ISM_to_IDs "122270,122272,633597,633630"; ISM_transcript "TRUE";
chr12	HAVANA	exon	53200243	53200443	.	-	.	gene_id "ENSG00000139626.15"; transcript_id "ENCODEHT000633656"; gene_type "protein_coding"; gene_status "KNOWN"; gene_name "ITGB7"; transcript_status "NOVEL"; transcript_name "ENCODEHT000633656"; exon_number "1"; exon_id "ENSE00002774873.1"; talon_gene "35021"; talon_transcript "633656"; talon_exon "572071"; exon_status "KNOWN"; level "2"; protein_id "ENSP00000455374.2"; source "HAVANA"; tag "basic";
chr12	HAVANA	exon	53197750	53197951	.	-	.	gene_id "ENSG00000139626.15"; transcript_id "ENCODEHT000633656"; gene_type "protein_coding"; gene_status "KNOWN"; gene_name "ITGB7"; transcript_status "NOVEL"; transcript_name "ENCODEHT000633656"; exon_number "2"; exon_id "ENSE00003524536.1"; talon_gene "35021"; talon_transcript "633656"; talon_exon "572039"; ccdsid "CCDS8849.1"; exon_status "KNOWN"; level "2"; protein_id "ENSP00000267082.4"; source "HAVANA"; tag "CCDS";
chr12	HAVANA	exon	53197493	53197663	.	-	.	gene_id "ENSG00000139626.15"; transcript_id "ENCODEHT000633656"; gene_type "protein_coding"; gene_status "KNOWN"; gene_name "ITGB7"; transcript_status "NOVEL"; transcript_name "ENCODEHT000633656"; exon_number "3"; exon_id "ENSE00000939245.1"; talon_gene "35021"; talon_transcript "633656"; talon_exon "572041"; ccdsid "CCDS8849.1"; exon_status "KNOWN"; level "2"; protein_id "ENSP00000267082.4"; source "HAVANA"; tag "CCDS";
chr12	HAVANA	exon	53196579	53196820	.	-	.	gene_id "ENSG00000139626.15"; transcript_id "ENCODEHT000633656"; gene_type "protein_coding"; gene_status "KNOWN"; gene_name "ITGB7"; transcript_status "NOVEL"; transcript_name "ENCODEHT000633656"; exon_number "4"; exon_id "ENSE00003533931.1"; talon_gene "35021"; talon_transcript "633656"; talon_exon "572043"; ccdsid "CCDS8849.1"; exon_status "KNOWN"; level "2"; protein_id "ENSP00000267082.4"; source "HAVANA"; tag "CCDS";
chr12	HAVANA	exon	53196041	53196199	.	-	.	gene_id "ENSG00000139626.15"; transcript_id "ENCODEHT000633656"; gene_type "protein_coding"; gene_status "KNOWN"; gene_name "ITGB7"; transcript_status "NOVEL"; transcript_name "ENCODEHT000633656"; exon_number "5"; exon_id "ENSE00003591937.1"; talon_gene "35021"; talon_transcript "633656"; talon_exon "572045"; ccdsid "CCDS8849.1"; exon_status "KNOWN"; level "2"; protein_id "ENSP00000267082.4"; source "HAVANA"; tag "CCDS";
chr12	HAVANA	exon	53195626	53195721	.	-	.	gene_id "ENSG00000139626.15"; transcript_id "ENCODEHT000633656"; gene_type "protein_coding"; gene_status "KNOWN"; gene_name "ITGB7"; transcript_status "NOVEL"; transcript_name "ENCODEHT000633656"; exon_number "6"; exon_id "ENSE00002942862.1"; talon_gene "35021"; talon_transcript "633656"; talon_exon "572047"; ccdsid "CCDS8849.1"; exon_status "KNOWN"; level "2"; protein_id "ENSP00000267082.4"; source "HAVANA"; tag "CCDS";
chr12	HAVANA	exon	53195374	53195463	.	-	.	gene_id "ENSG00000139626.15"; transcript_id "ENCODEHT000633656"; gene_type "protein_coding"; gene_status "KNOWN"; gene_name "ITGB7"; transcript_status "NOVEL"; transcript_name "ENCODEHT000633656"; exon_number "7"; exon_id "ENSE00002899954.1"; talon_gene "35021"; talon_transcript "633656"; talon_exon "572049"; ccdsid "CCDS8849.1"; exon_status "KNOWN"; level "2"; protein_id "ENSP00000267082.4"; source "HAVANA"; tag "CCDS";
chr12	HAVANA	exon	53194198	53194344	.	-	.	gene_id "ENSG00000139626.15"; transcript_id "ENCODEHT000633656"; gene_type "protein_coding"; gene_status "KNOWN"; gene_name "ITGB7"; transcript_status "NOVEL"; transcript_name "ENCODEHT000633656"; exon_number "8"; exon_id "ENSE00002816929.1"; talon_gene "35021"; talon_transcript "633656"; talon_exon "572051"; ccdsid "CCDS8849.1"; exon_status "KNOWN"; level "2"; protein_id "ENSP00000267082.4"; source "HAVANA"; tag "CCDS";
chr12	HAVANA	exon	53193708	53193901	.	-	.	gene_id "ENSG00000139626.15"; transcript_id "ENCODEHT000633656"; gene_type "protein_coding"; gene_status "KNOWN"; gene_name "ITGB7"; transcript_status "NOVEL"; transcript_name "ENCODEHT000633656"; exon_number "9"; exon_id "ENSE00003627284.1"; talon_gene "35021"; talon_transcript "633656"; talon_exon "572053"; ccdsid "CCDS8849.1"; exon_status "KNOWN"; level "2"; protein_id "ENSP00000267082.4"; source "HAVANA"; tag "CCDS";
chr12	HAVANA	exon	53193140	53193363	.	-	.	gene_id "ENSG00000139626.15"; transcript_id "ENCODEHT000633656"; gene_type "protein_coding"; gene_status "KNOWN"; gene_name "ITGB7"; transcript_status "NOVEL"; transcript_name "ENCODEHT000633656"; exon_number "10"; exon_id "ENSE00000939255.1"; talon_gene "35021"; talon_transcript "633656"; talon_exon "572055"; ccdsid "CCDS8849.1"; exon_status "KNOWN"; level "2"; protein_id "ENSP00000267082.4"; source "HAVANA"; tag "CCDS";
chr12	HAVANA	exon	53192691	53192910	.	-	.	gene_id "ENSG00000139626.15"; transcript_id "ENCODEHT000633656"; gene_type "protein_coding"; gene_status "KNOWN"; gene_name "ITGB7"; transcript_status "NOVEL"; transcript_name "ENCODEHT000633656"; exon_number "11"; exon_id "ENSE00000939257.1"; talon_gene "35021"; talon_transcript "633656"; talon_exon "572057"; ccdsid "CCDS8849.1"; exon_status "KNOWN"; level "2"; protein_id "ENSP00000267082.4"; source "HAVANA"; tag "CCDS";
chr12	HAVANA	exon	53192330	53192538	.	-	.	gene_id "ENSG00000139626.15"; transcript_id "ENCODEHT000633656"; gene_type "protein_coding"; gene_status "KNOWN"; gene_name "ITGB7"; transcript_status "NOVEL"; transcript_name "ENCODEHT000633656"; exon_number "12"; exon_id "ENSE00003549535.1"; talon_gene "35021"; talon_transcript "633656"; talon_exon "572059"; ccdsid "CCDS8849.1"; exon_status "KNOWN"; level "2"; protein_id "ENSP00000267082.4"; source "HAVANA"; tag "CCDS";
chr12	HAVANA	exon	53191859	53192019	.	-	.	gene_id "ENSG00000139626.15"; transcript_id "ENCODEHT000633656"; gene_type "protein_coding"; gene_status "KNOWN"; gene_name "ITGB7"; transcript_status "NOVEL"; transcript_name "ENCODEHT000633656"; exon_number "13"; exon_id "ENSE00003589741.1"; talon_gene "35021"; talon_transcript "633656"; talon_exon "572061"; ccdsid "CCDS8849.1"; exon_status "KNOWN"; level "2"; protein_id "ENSP00000267082.4"; source "HAVANA"; tag "CCDS";
chr12	HAVANA	exon	53191323	53191636	.	-	.	gene_id "ENSG00000139626.15"; transcript_id "ENCODEHT000633656"; gene_type "protein_coding"; gene_status "KNOWN"; gene_name "ITGB7"; transcript_status "NOVEL"; transcript_name "ENCODEHT000633656"; exon_number "14"; exon_id "ENSE00002368229.1"; talon_gene "35021"; talon_transcript "633656"; talon_exon "572070"; ccdsid "CCDS8849.1"; exon_status "KNOWN"; level "2"; protein_id "ENSP00000408741.3"; source "HAVANA"; tag "CCDS";
chr12	HAVANA	transcript	53193677	53194458	.	-	.	gene_id "ENSG00000139626.15"; transcript_id "ENST00000548269.1"; gene_name "ITGB7"; gene_status "KNOWN"; gene_type "protein_coding"; transcript_type "retained_intron"; transcript_status "KNOWN"; transcript_name "ITGB7-204"; talon_gene "35021"; talon_transcript "122276"; havana_transcript "OTTHUMT00000405826.1"; level "2"; source "HAVANA"; transcript_support_level "3";
chr12	HAVANA	exon	53194198	53194458	.	-	.	gene_id "ENSG00000139626.15"; transcript_id "ENST00000548269.1"; gene_type "protein_coding"; gene_status "KNOWN"; gene_name "ITGB7"; transcript_type "retained_intron"; transcript_status "KNOWN"; transcript_name "ITGB7-204"; exon_number "1"; exon_id "ENSE00002426931.1"; talon_gene "35021"; talon_transcript "122276"; talon_exon "572080"; exon_status "KNOWN"; level "2"; source "HAVANA";
chr12	HAVANA	exon	53193677	53193901	.	-	.	gene_id "ENSG00000139626.15"; transcript_id "ENST00000548269.1"; gene_type "protein_coding"; gene_status "KNOWN"; gene_name "ITGB7"; transcript_type "retained_intron"; transcript_status "KNOWN"; transcript_name "ITGB7-204"; exon_number "2"; exon_id "ENSE00002403531.1"; talon_gene "35021"; talon_transcript "122276"; talon_exon "572081"; exon_status "KNOWN"; level "2"; source "HAVANA";
chr12	HAVANA	gene	53211331	53220413	.	-	.	gene_id "ENSG00000172819.16"; gene_name "RARG"; gene_status "KNOWN"; gene_type "protein_coding"; talon_gene "35022"; havana_gene "OTTHUMG00000048077.4"; level "2";
chr12	HAVANA	transcript	53211331	53220259	.	-	.	gene_id "ENSG00000172819.16"; transcript_id "ENST00000338561.9"; gene_name "RARG"; gene_status "KNOWN"; gene_type "protein_coding"; transcript_type "protein_coding"; transcript_status "KNOWN"; transcript_name "RARG-201"; talon_gene "35022"; talon_transcript "122286"; ccdsid "CCDS41790.1"; havana_transcript "OTTHUMT00000405604.1"; level "2"; protein_id "ENSP00000343698.5"; source "HAVANA"; tag "CCDS"; transcript_support_level "1";
chr12	HAVANA	exon	53219950	53220259	.	-	.	gene_id "ENSG00000172819.16"; transcript_id "ENST00000338561.9"; gene_type "protein_coding"; gene_status "KNOWN"; gene_name "RARG"; transcript_type "protein_coding"; transcript_status "KNOWN"; transcript_name "RARG-201"; exon_number "1"; exon_id "ENSE00002386999.1"; talon_gene "35022"; talon_transcript "122286"; talon_exon "572122"; ccdsid "CCDS41790.1"; exon_status "KNOWN"; level "2"; protein_id "ENSP00000343698.5"; source "HAVANA"; tag "CCDS";
chr12	HAVANA	exon	53215646	53215794	.	-	.	gene_id "ENSG00000172819.16"; transcript_id "ENST00000338561.9"; gene_type "protein_coding"; gene_status "KNOWN"; gene_name "RARG"; transcript_type "protein_coding"; transcript_status "KNOWN"; transcript_name "RARG-201"; exon_number "2"; exon_id "ENSE00003597358.1"; talon_gene "35022"; talon_transcript "122286"; talon_exon "572104"; ccdsid "CCDS8850.1"; exon_status "KNOWN"; level "2"; protein_id "ENSP00000388510.2"; source "HAVANA"; tag "CCDS";
chr12	HAVANA	exon	53215293	53215434	.	-	.	gene_id "ENSG00000172819.16"; transcript_id "ENST00000338561.9"; gene_type "protein_coding"; gene_status "KNOWN"; gene_name "RARG"; transcript_type "protein_coding"; transcript_status "KNOWN"; transcript_name "RARG-201"; exon_number "3"; exon_id "ENSE00003637589.1"; talon_gene "35022"; talon_transcript "122286"; talon_exon "572106"; ccdsid "CCDS8850.1"; exon_status "KNOWN"; level "2"; protein_id "ENSP00000388510.2"; source "HAVANA"; tag "CCDS";
chr12	HAVANA	exon	53214446	53214606	.	-	.	gene_id "ENSG00000172819.16"; transcript_id "ENST00000338561.9"; gene_type "protein_coding"; gene_status "KNOWN"; gene_name "RARG"; transcript_type "protein_coding"; transcript_status "KNOWN"; transcript_name "RARG-201"; exon_number "4"; exon_id "ENSE00003635700.1"; talon_gene "35022"; talon_transcript "122286"; talon_exon "572108"; ccdsid "CCDS8850.1"; exon_status "KNOWN"; level "2"; protein_id "ENSP00000388510.2"; source "HAVANA"; tag "CCDS";
chr12	HAVANA	exon	53214059	53214235	.	-	.	gene_id "ENSG00000172819.16"; transcript_id "ENST00000338561.9"; gene_type "protein_coding"; gene_status "KNOWN"; gene_name "RARG"; transcript_type "protein_coding"; transcript_status "KNOWN"; transcript_name "RARG-201"; exon_number "5"; exon_id "ENSE00003566869.1"; talon_gene "35022"; talon_transcript "122286"; talon_exon "572110"; ccdsid "CCDS8850.1"; exon_status "KNOWN"; level "2"; protein_id "ENSP00000388510.2"; source "HAVANA"; tag "CCDS";
chr12	HAVANA	exon	53213496	53213700	.	-	.	gene_id "ENSG00000172819.16"; transcript_id "ENST00000338561.9"; gene_type "protein_coding"; gene_status "KNOWN"; gene_name "RARG"; transcript_type "protein_coding"; transcript_status "KNOWN"; transcript_name "RARG-201"; exon_number "6"; exon_id "ENSE00003620311.1"; talon_gene "35022"; talon_transcript "122286"; talon_exon "572112"; ccdsid "CCDS8850.1"; exon_status "KNOWN"; level "2"; protein_id "ENSP00000388510.2"; source "HAVANA"; tag "CCDS";
chr12	HAVANA	exon	53213085	53213243	.	-	.	gene_id "ENSG00000172819.16"; transcript_id "ENST00000338561.9"; gene_type "protein_coding"; gene_status "KNOWN"; gene_name "RARG"; transcript_type "protein_coding"; transcript_status "KNOWN"; transcript_name "RARG-201"; exon_number "7"; exon_id "ENSE00003498093.1"; talon_gene "35022"; talon_transcript "122286"; talon_exon "572114"; ccdsid "CCDS8850.1"; exon_status "KNOWN"; level "2"; protein_id "ENSP00000388510.2"; source "HAVANA"; tag "CCDS";
chr12	HAVANA	exon	53211331	53211863	.	-	.	gene_id "ENSG00000172819.16"; transcript_id "ENST00000338561.9"; gene_type "protein_coding"; gene_status "KNOWN"; gene_name "RARG"; transcript_type "protein_coding"; transcript_status "KNOWN"; transcript_name "RARG-201"; exon_number "8"; exon_id "ENSE00002332530.1"; talon_gene "35022"; talon_transcript "122286"; talon_exon "572124"; ccdsid "CCDS41790.1"; exon_status "KNOWN"; level "2"; protein_id "ENSP00000343698.5"; source "HAVANA"; tag "CCDS";
chr12	HAVANA	transcript	53211393	53220413	.	-	.	gene_id "ENSG00000172819.16"; transcript_id "ENST00000543726.1"; gene_name "RARG"; gene_status "KNOWN"; gene_type "protein_coding"; transcript_type "protein_coding"; transcript_status "KNOWN"; transcript_name "RARG-204"; talon_gene "35022"; talon_transcript "122287"; ccdsid "CCDS58237.1"; havana_transcript "OTTHUMT00000405605.1"; level "2"; protein_id "ENSP00000444335.1"; source "HAVANA"; tag "CCDS"; transcript_support_level "2";
chr12	HAVANA	exon	53219950	53220413	.	-	.	gene_id "ENSG00000172819.16"; transcript_id "ENST00000543726.1"; gene_type "protein_coding"; gene_status "KNOWN"; gene_name "RARG"; transcript_type "protein_coding"; transcript_status "KNOWN"; transcript_name "RARG-204"; exon_number "1"; exon_id "ENSE00002270486.1"; talon_gene "35022"; talon_transcript "122287"; talon_exon "572125"; ccdsid "CCDS58237.1"; exon_status "KNOWN"; level "2"; protein_id "ENSP00000444335.1"; source "HAVANA"; tag "CCDS";
chr12	HAVANA	exon	53215293	53215434	.	-	.	gene_id "ENSG00000172819.16"; transcript_id "ENST00000543726.1"; gene_type "protein_coding"; gene_status "KNOWN"; gene_name "RARG"; transcript_type "protein_coding"; transcript_status "KNOWN"; transcript_name "RARG-204"; exon_number "2"; exon_id "ENSE00003637589.1"; talon_gene "35022"; talon_transcript "122287"; talon_exon "572106"; ccdsid "CCDS8850.1"; exon_status "KNOWN"; level "2"; protein_id "ENSP00000388510.2"; source "HAVANA"; tag "CCDS";
chr12	HAVANA	exon	53214446	53214606	.	-	.	gene_id "ENSG00000172819.16"; transcript_id "ENST00000543726.1"; gene_type "protein_coding"; gene_status "KNOWN"; gene_name "RARG"; transcript_type "protein_coding"; transcript_status "KNOWN"; transcript_name "RARG-204"; exon_number "3"; exon_id "ENSE00003635700.1"; talon_gene "35022"; talon_transcript "122287"; talon_exon "572108"; ccdsid "CCDS8850.1"; exon_status "KNOWN"; level "2"; protein_id "ENSP00000388510.2"; source "HAVANA"; tag "CCDS";
chr12	HAVANA	exon	53214059	53214235	.	-	.	gene_id "ENSG00000172819.16"; transcript_id "ENST00000543726.1"; gene_type "protein_coding"; gene_status "KNOWN"; gene_name "RARG"; transcript_type "protein_coding"; transcript_status "KNOWN"; transcript_name "RARG-204"; exon_number "4"; exon_id "ENSE00003566869.1"; talon_gene "35022"; talon_transcript "122287"; talon_exon "572110"; ccdsid "CCDS8850.1"; exon_status "KNOWN"; level "2"; protein_id "ENSP00000388510.2"; source "HAVANA"; tag "CCDS";
chr12	HAVANA	exon	53213496	53213700	.	-	.	gene_id "ENSG00000172819.16"; transcript_id "ENST00000543726.1"; gene_type "protein_coding"; gene_status "KNOWN"; gene_name "RARG"; transcript_type "protein_coding"; transcript_status "KNOWN"; transcript_name "RARG-204"; exon_number "5"; exon_id "ENSE00003620311.1"; talon_gene "35022"; talon_transcript "122287"; talon_exon "572112"; ccdsid "CCDS8850.1"; exon_status "KNOWN"; level "2"; protein_id "ENSP00000388510.2"; source "HAVANA"; tag "CCDS";
chr12	HAVANA	exon	53213085	53213243	.	-	.	gene_id "ENSG00000172819.16"; transcript_id "ENST00000543726.1"; gene_type "protein_coding"; gene_status "KNOWN"; gene_name "RARG"; transcript_type "protein_coding"; transcript_status "KNOWN"; transcript_name "RARG-204"; exon_number "6"; exon_id "ENSE00003498093.1"; talon_gene "35022"; talon_transcript "122287"; talon_exon "572114"; ccdsid "CCDS8850.1"; exon_status "KNOWN"; level "2"; protein_id "ENSP00000388510.2"; source "HAVANA"; tag "CCDS";
chr12	HAVANA	exon	53211393	53211863	.	-	.	gene_id "ENSG00000172819.16"; transcript_id "ENST00000543726.1"; gene_type "protein_coding"; gene_status "KNOWN"; gene_name "RARG"; transcript_type "protein_coding"; transcript_status "KNOWN"; transcript_name "RARG-204"; exon_number "7"; exon_id "ENSE00002205212.1"; talon_gene "35022"; talon_transcript "122287"; talon_exon "572127"; ccdsid "CCDS58237.1"; exon_status "KNOWN"; level "2"; protein_id "ENSP00000444335.1"; source "HAVANA"; tag "CCDS";
chr12	HAVANA	gene	53252096	53254404	.	+	.	gene_id "ENSG00000182544.8"; gene_name "MFSD5"; gene_status "KNOWN"; gene_type "protein_coding"; talon_gene "35024"; havana_gene "OTTHUMG00000170028.4"; level "2";
chr12	HAVANA	transcript	53252096	53254404	.	+	.	gene_id "ENSG00000182544.8"; transcript_id "ENST00000329548.4"; gene_name "MFSD5"; gene_status "KNOWN"; gene_type "protein_coding"; transcript_type "protein_coding"; transcript_status "KNOWN"; transcript_name "MFSD5-201"; talon_gene "35024"; talon_transcript "122306"; ccdsid "CCDS8851.1"; havana_transcript "OTTHUMT00000406896.1"; level "2"; protein_id "ENSP00000332624.4"; source "HAVANA"; tag "CCDS"; transcript_support_level "1";
chr12	HAVANA	exon	53252096	53252268	.	+	.	gene_id "ENSG00000182544.8"; transcript_id "ENST00000329548.4"; gene_type "protein_coding"; gene_status "KNOWN"; gene_name "MFSD5"; transcript_type "protein_coding"; transcript_status "KNOWN"; transcript_name "MFSD5-201"; exon_number "1"; exon_id "ENSE00001308905.3"; talon_gene "35024"; talon_transcript "122306"; talon_exon "572184"; ccdsid "CCDS8851.1"; exon_status "KNOWN"; level "2"; protein_id "ENSP00000332624.4"; source "HAVANA"; tag "CCDS";
chr12	HAVANA	exon	53252818	53254404	.	+	.	gene_id "ENSG00000182544.8"; transcript_id "ENST00000329548.4"; gene_type "protein_coding"; gene_status "KNOWN"; gene_name "MFSD5"; transcript_type "protein_coding"; transcript_status "KNOWN"; transcript_name "MFSD5-201"; exon_number "2"; exon_id "ENSE00002282354.2"; talon_gene "35024"; talon_transcript "122306"; talon_exon "572186"; ccdsid "CCDS8851.1"; exon_status "KNOWN"; level "2"; protein_id "ENSP00000332624.4"; source "HAVANA"; tag "CCDS";
chr12	TALON	transcript	53252818	53254404	.	+	.	gene_id "ENSG00000182544.8"; transcript_id "ENCODEHT000634061"; gene_name "MFSD5"; gene_status "KNOWN"; gene_type "protein_coding"; transcript_status "NOVEL"; transcript_name "ENCODEHT000634061"; talon_gene "35024"; talon_transcript "634061"; ISM_to_IDs "122306"; ISM_transcript "TRUE";
chr12	HAVANA	exon	53252818	53254404	.	+	.	gene_id "ENSG00000182544.8"; transcript_id "ENCODEHT000634061"; gene_type "protein_coding"; gene_status "KNOWN"; gene_name "MFSD5"; transcript_status "NOVEL"; transcript_name "ENCODEHT000634061"; exon_number "1"; exon_id "ENSE00002282354.2"; talon_gene "35024"; talon_transcript "634061"; talon_exon "572186"; ccdsid "CCDS8851.1"; exon_status "KNOWN"; level "2"; protein_id "ENSP00000332624.4"; source "HAVANA"; tag "CCDS";
chr12	HAVANA	gene	53295291	53299446	.	+	.	gene_id "ENSG00000123349.13"; gene_name "PFDN5"; gene_status "KNOWN"; gene_type "protein_coding"; talon_gene "35026"; havana_gene "OTTHUMG00000169675.3"; level "1";
chr12	HAVANA	transcript	53295291	53299450	.	+	.	gene_id "ENSG00000123349.13"; transcript_id "ENST00000551018.5"; gene_name "PFDN5"; gene_status "KNOWN"; gene_type "protein_coding"; transcript_type "protein_coding"; transcript_status "KNOWN"; transcript_name "PFDN5-214"; talon_gene "35026"; talon_transcript "122317"; ccdsid "CCDS8853.1"; havana_transcript "OTTHUMT00000405368.2"; level "2"; protein_id "ENSP00000447942.1"; source "HAVANA"; tag "CCDS"; transcript_support_level "1";
chr12	HAVANA	exon	53295291	53295639	.	+	.	gene_id "ENSG00000123349.13"; transcript_id "ENST00000551018.5"; gene_type "protein_coding"; gene_status "KNOWN"; gene_name "PFDN5"; transcript_type "protein_coding"; transcript_status "KNOWN"; transcript_name "PFDN5-214"; exon_number "1"; exon_id "ENSE00002327809.1"; talon_gene "35026"; talon_transcript "122317"; talon_exon "572273"; ccdsid "CCDS8853.1"; exon_status "KNOWN"; level "2"; protein_id "ENSP00000447942.1"; source "HAVANA"; tag "CCDS";
chr12	HAVANA	exon	53295839	53295941	.	+	.	gene_id "ENSG00000123349.13"; transcript_id "ENST00000551018.5"; gene_type "protein_coding"; gene_status "KNOWN"; gene_name "PFDN5"; transcript_type "protein_coding"; transcript_status "KNOWN"; transcript_name "PFDN5-214"; exon_number "2"; exon_id "ENSE00003570076.1"; talon_gene "35026"; talon_transcript "122317"; talon_exon "572275"; ccdsid "CCDS8853.1"; exon_status "KNOWN"; level "2"; protein_id "ENSP00000447942.1"; source "HAVANA"; tag "CCDS";
chr12	HAVANA	exon	53296244	53296275	.	+	.	gene_id "ENSG00000123349.13"; transcript_id "ENST00000551018.5"; gene_type "protein_coding"; gene_status "KNOWN"; gene_name "PFDN5"; transcript_type "protein_coding"; transcript_status "KNOWN"; transcript_name "PFDN5-214"; exon_number "3"; exon_id "ENSE00000838249.1"; talon_gene "35026"; talon_transcript "122317"; talon_exon "572277"; ccdsid "CCDS8853.1"; exon_status "KNOWN"; level "2"; protein_id "ENSP00000447942.1"; source "HAVANA"; tag "CCDS";
chr12	HAVANA	exon	53297850	53297924	.	+	.	gene_id "ENSG00000123349.13"; transcript_id "ENST00000551018.5"; gene_type "protein_coding"; gene_status "KNOWN"; gene_name "PFDN5"; transcript_type "protein_coding"; transcript_status "KNOWN"; transcript_name "PFDN5-214"; exon_number "4"; exon_id "ENSE00003609680.1"; talon_gene "35026"; talon_transcript "122317"; talon_exon "572279"; ccdsid "CCDS8853.1"; exon_status "KNOWN"; level "2"; protein_id "ENSP00000447942.1"; source "HAVANA"; tag "CCDS";
chr12	HAVANA	exon	53298045	53298150	.	+	.	gene_id "ENSG00000123349.13"; transcript_id "ENST00000551018.5"; gene_type "protein_coding"; gene_status "KNOWN"; gene_name "PFDN5"; transcript_type "protein_coding"; transcript_status "KNOWN"; transcript_name "PFDN5-214"; exon_number "5"; exon_id "ENSE00003561223.1"; talon_gene "35026"; talon_transcript "122317"; talon_exon "572281"; ccdsid "CCDS8853.1"; exon_status "KNOWN"; level "2"; protein_id "ENSP00000447942.1"; source "HAVANA"; tag "CCDS";
chr12	HAVANA	exon	53299269	53299450	.	+	.	gene_id "ENSG00000123349.13"; transcript_id "ENST00000551018.5"; gene_type "protein_coding"; gene_status "KNOWN"; gene_name "PFDN5"; transcript_type "protein_coding"; transcript_status "KNOWN"; transcript_name "PFDN5-214"; exon_number "6"; exon_id "ENSE00003481121.1"; talon_gene "35026"; talon_transcript "122317"; talon_exon "572283"; ccdsid "CCDS8853.1"; exon_status "KNOWN"; level "2"; protein_id "ENSP00000447942.1"; source "HAVANA"; tag "CCDS";
chr12	HAVANA	transcript	53295525	53299445	.	+	.	gene_id "ENSG00000123349.13"; transcript_id "ENST00000550880.5"; gene_name "PFDN5"; gene_status "KNOWN"; gene_type "protein_coding"; transcript_type "nonsense_mediated_decay"; transcript_status "KNOWN"; transcript_name "PFDN5-212"; talon_gene "35026"; talon_transcript "122319"; havana_transcript "OTTHUMT00000405365.2"; level "2"; protein_id "ENSP00000450068.1"; source "HAVANA"; transcript_support_level "2";
chr12	HAVANA	exon	53295525	53295639	.	+	.	gene_id "ENSG00000123349.13"; transcript_id "ENST00000550880.5"; gene_type "protein_coding"; gene_status "KNOWN"; gene_name "PFDN5"; transcript_type "nonsense_mediated_decay"; transcript_status "KNOWN"; transcript_name "PFDN5-212"; exon_number "1"; exon_id "ENSE00002410829.1"; talon_gene "35026"; talon_transcript "122319"; talon_exon "572287"; ccdsid "CCDS8854.1"; exon_status "KNOWN"; level "2"; protein_id "ENSP00000450068.1"; source "HAVANA"; tag "CCDS";
chr12	HAVANA	exon	53296430	53296551	.	+	.	gene_id "ENSG00000123349.13"; transcript_id "ENST00000550880.5"; gene_type "protein_coding"; gene_status "KNOWN"; gene_name "PFDN5"; transcript_type "nonsense_mediated_decay"; transcript_status "KNOWN"; transcript_name "PFDN5-212"; exon_number "2"; exon_id "ENSE00002347534.1"; talon_gene "35026"; talon_transcript "122319"; talon_exon "572288"; exon_status "KNOWN"; level "2"; protein_id "ENSP00000450068.1"; source "HAVANA";
chr12	HAVANA	exon	53297850	53297924	.	+	.	gene_id "ENSG00000123349.13"; transcript_id "ENST00000550880.5"; gene_type "protein_coding"; gene_status "KNOWN"; gene_name "PFDN5"; transcript_type "nonsense_mediated_decay"; transcript_status "KNOWN"; transcript_name "PFDN5-212"; exon_number "3"; exon_id "ENSE00003609680.1"; talon_gene "35026"; talon_transcript "122319"; talon_exon "572279"; ccdsid "CCDS8853.1"; exon_status "KNOWN"; level "2"; protein_id "ENSP00000447942.1"; source "HAVANA"; tag "CCDS";
chr12	HAVANA	exon	53298045	53298150	.	+	.	gene_id "ENSG00000123349.13"; transcript_id "ENST00000550880.5"; gene_type "protein_coding"; gene_status "KNOWN"; gene_name "PFDN5"; transcript_type "nonsense_mediated_decay"; transcript_status "KNOWN"; transcript_name "PFDN5-212"; exon_number "4"; exon_id "ENSE00003561223.1"; talon_gene "35026"; talon_transcript "122319"; talon_exon "572281"; ccdsid "CCDS8853.1"; exon_status "KNOWN"; level "2"; protein_id "ENSP00000447942.1"; source "HAVANA"; tag "CCDS";
chr12	HAVANA	exon	53299269	53299445	.	+	.	gene_id "ENSG00000123349.13"; transcript_id "ENST00000550880.5"; gene_type "protein_coding"; gene_status "KNOWN"; gene_name "PFDN5"; transcript_type "nonsense_mediated_decay"; transcript_status "KNOWN"; transcript_name "PFDN5-212"; exon_number "5"; exon_id "ENSE00002351989.1"; talon_gene "35026"; talon_transcript "122319"; talon_exon "572290"; exon_status "KNOWN"; level "2"; protein_id "ENSP00000450068.1"; source "HAVANA";
chr12	HAVANA	transcript	53295525	53299450	.	+	.	gene_id "ENSG00000123349.13"; transcript_id "ENST00000351500.7"; gene_name "PFDN5"; gene_status "KNOWN"; gene_type "protein_coding"; transcript_type "protein_coding"; transcript_status "KNOWN"; transcript_name "PFDN5-203"; talon_gene "35026"; talon_transcript "122320"; ccdsid "CCDS8854.1"; havana_transcript "OTTHUMT00000405366.1"; level "1"; protein_id "ENSP00000266964.4"; source "HAVANA"; tag "CCDS"; transcript_support_level "1";
chr12	HAVANA	exon	53295525	53295639	.	+	.	gene_id "ENSG00000123349.13"; transcript_id "ENST00000351500.7"; gene_type "protein_coding"; gene_status "KNOWN"; gene_name "PFDN5"; transcript_type "protein_coding"; transcript_status "KNOWN"; transcript_name "PFDN5-203"; exon_number "1"; exon_id "ENSE00002410829.1"; talon_gene "35026"; talon_transcript "122320"; talon_exon "572287"; ccdsid "CCDS8854.1"; exon_status "KNOWN"; level "2"; protein_id "ENSP00000450068.1"; source "HAVANA"; tag "CCDS";
chr12	HAVANA	exon	53297850	53297924	.	+	.	gene_id "ENSG00000123349.13"; transcript_id "ENST00000351500.7"; gene_type "protein_coding"; gene_status "KNOWN"; gene_name "PFDN5"; transcript_type "protein_coding"; transcript_status "KNOWN"; transcript_name "PFDN5-203"; exon_number "2"; exon_id "ENSE00003609680.1"; talon_gene "35026"; talon_transcript "122320"; talon_exon "572279"; ccdsid "CCDS8853.1"; exon_status "KNOWN"; level "2"; protein_id "ENSP00000447942.1"; source "HAVANA"; tag "CCDS";
chr12	HAVANA	exon	53298045	53298150	.	+	.	gene_id "ENSG00000123349.13"; transcript_id "ENST00000351500.7"; gene_type "protein_coding"; gene_status "KNOWN"; gene_name "PFDN5"; transcript_type "protein_coding"; transcript_status "KNOWN"; transcript_name "PFDN5-203"; exon_number "3"; exon_id "ENSE00003561223.1"; talon_gene "35026"; talon_transcript "122320"; talon_exon "572281"; ccdsid "CCDS8853.1"; exon_status "KNOWN"; level "2"; protein_id "ENSP00000447942.1"; source "HAVANA"; tag "CCDS";
chr12	HAVANA	exon	53299269	53299450	.	+	.	gene_id "ENSG00000123349.13"; transcript_id "ENST00000351500.7"; gene_type "protein_coding"; gene_status "KNOWN"; gene_name "PFDN5"; transcript_type "protein_coding"; transcript_status "KNOWN"; transcript_name "PFDN5-203"; exon_number "4"; exon_id "ENSE00003481121.1"; talon_gene "35026"; talon_transcript "122320"; talon_exon "572283"; ccdsid "CCDS8853.1"; exon_status "KNOWN"; level "2"; protein_id "ENSP00000447942.1"; source "HAVANA"; tag "CCDS";
chr12	TALON	transcript	53295525	53299445	.	+	.	gene_id "ENSG00000123349.13"; transcript_id "ENCODEHT000634112"; gene_name "PFDN5"; gene_status "KNOWN"; gene_type "protein_coding"; transcript_status "NOVEL"; transcript_name "ENCODEHT000634112"; talon_gene "35026"; talon_transcript "634112"; NNC_transcript "TRUE";
chr12	HAVANA	exon	53295525	53295639	.	+	.	gene_id "ENSG00000123349.13"; transcript_id "ENCODEHT000634112"; gene_type "protein_coding"; gene_status "KNOWN"; gene_name "PFDN5"; transcript_status "NOVEL"; transcript_name "ENCODEHT000634112"; exon_number "1"; exon_id "ENSE00002410829.1"; talon_gene "35026"; talon_transcript "634112"; talon_exon "572287"; ccdsid "CCDS8854.1"; exon_status "KNOWN"; level "2"; protein_id "ENSP00000450068.1"; source "HAVANA"; tag "CCDS";
chr12	TALON	exon	53295839	53295962	.	+	.	gene_id "ENSG00000123349.13"; transcript_id "ENCODEHT000634112"; gene_type "protein_coding"; gene_status "KNOWN"; gene_name "PFDN5"; transcript_status "NOVEL"; transcript_name "ENCODEHT000634112"; exon_number "2"; exon_id "1423175"; talon_gene "35026"; talon_transcript "634112"; talon_exon "1423175"; exon_status "NOVEL";
chr12	HAVANA	exon	53297850	53297924	.	+	.	gene_id "ENSG00000123349.13"; transcript_id "ENCODEHT000634112"; gene_type "protein_coding"; gene_status "KNOWN"; gene_name "PFDN5"; transcript_status "NOVEL"; transcript_name "ENCODEHT000634112"; exon_number "3"; exon_id "ENSE00003609680.1"; talon_gene "35026"; talon_transcript "634112"; talon_exon "572279"; ccdsid "CCDS8853.1"; exon_status "KNOWN"; level "2"; protein_id "ENSP00000447942.1"; source "HAVANA"; tag "CCDS";
chr12	HAVANA	exon	53298045	53298150	.	+	.	gene_id "ENSG00000123349.13"; transcript_id "ENCODEHT000634112"; gene_type "protein_coding"; gene_status "KNOWN"; gene_name "PFDN5"; transcript_status "NOVEL"; transcript_name "ENCODEHT000634112"; exon_number "4"; exon_id "ENSE00003561223.1"; talon_gene "35026"; talon_transcript "634112"; talon_exon "572281"; ccdsid "CCDS8853.1"; exon_status "KNOWN"; level "2"; protein_id "ENSP00000447942.1"; source "HAVANA"; tag "CCDS";
chr12	HAVANA	exon	53299269	53299445	.	+	.	gene_id "ENSG00000123349.13"; transcript_id "ENCODEHT000634112"; gene_type "protein_coding"; gene_status "KNOWN"; gene_name "PFDN5"; transcript_status "NOVEL"; transcript_name "ENCODEHT000634112"; exon_number "5"; exon_id "ENSE00002351989.1"; talon_gene "35026"; talon_transcript "634112"; talon_exon "572290"; exon_status "KNOWN"; level "2"; protein_id "ENSP00000450068.1"; source "HAVANA";
chr12	HAVANA	transcript	53295527	53296324	.	+	.	gene_id "ENSG00000123349.13"; transcript_id "ENST00000550069.1"; gene_name "PFDN5"; gene_status "KNOWN"; gene_type "protein_coding"; transcript_type "retained_intron"; transcript_status "KNOWN"; transcript_name "PFDN5-209"; talon_gene "35026"; talon_transcript "122321"; havana_transcript "OTTHUMT00000405367.2"; level "2"; source "HAVANA"; transcript_support_level "2";
chr12	HAVANA	exon	53295527	53295639	.	+	.	gene_id "ENSG00000123349.13"; transcript_id "ENST00000550069.1"; gene_type "protein_coding"; gene_status "KNOWN"; gene_name "PFDN5"; transcript_type "retained_intron"; transcript_status "KNOWN"; transcript_name "PFDN5-209"; exon_number "1"; exon_id "ENSE00002332007.1"; talon_gene "35026"; talon_transcript "122321"; talon_exon "572292"; exon_status "KNOWN"; level "2"; source "HAVANA";
chr12	HAVANA	exon	53295839	53296324	.	+	.	gene_id "ENSG00000123349.13"; transcript_id "ENST00000550069.1"; gene_type "protein_coding"; gene_status "KNOWN"; gene_name "PFDN5"; transcript_type "retained_intron"; transcript_status "KNOWN"; transcript_name "PFDN5-209"; exon_number "2"; exon_id "ENSE00002424656.1"; talon_gene "35026"; talon_transcript "122321"; talon_exon "572293"; exon_status "KNOWN"; level "2"; source "HAVANA";
chr12	HAVANA	transcript	53295536	53299450	.	+	.	gene_id "ENSG00000123349.13"; transcript_id "ENST00000550846.5"; gene_name "PFDN5"; gene_status "KNOWN"; gene_type "protein_coding"; transcript_type "protein_coding"; transcript_status "KNOWN"; transcript_name "PFDN5-211"; talon_gene "35026"; talon_transcript "122322"; havana_transcript "OTTHUMT00000405622.2"; level "2"; protein_id "ENSP00000454489.1"; source "HAVANA"; tag "basic"; transcript_support_level "2";
chr12	HAVANA	exon	53295536	53295639	.	+	.	gene_id "ENSG00000123349.13"; transcript_id "ENST00000550846.5"; gene_type "protein_coding"; gene_status "KNOWN"; gene_name "PFDN5"; transcript_type "protein_coding"; transcript_status "KNOWN"; transcript_name "PFDN5-211"; exon_number "1"; exon_id "ENSE00002414140.1"; talon_gene "35026"; talon_transcript "122322"; talon_exon "572294"; exon_status "KNOWN"; level "2"; protein_id "ENSP00000454489.1"; source "HAVANA"; tag "basic";
chr12	HAVANA	exon	53298045	53298150	.	+	.	gene_id "ENSG00000123349.13"; transcript_id "ENST00000550846.5"; gene_type "protein_coding"; gene_status "KNOWN"; gene_name "PFDN5"; transcript_type "protein_coding"; transcript_status "KNOWN"; transcript_name "PFDN5-211"; exon_number "2"; exon_id "ENSE00003561223.1"; talon_gene "35026"; talon_transcript "122322"; talon_exon "572281"; ccdsid "CCDS8853.1"; exon_status "KNOWN"; level "2"; protein_id "ENSP00000447942.1"; source "HAVANA"; tag "CCDS";
chr12	HAVANA	exon	53299269	53299450	.	+	.	gene_id "ENSG00000123349.13"; transcript_id "ENST00000550846.5"; gene_type "protein_coding"; gene_status "KNOWN"; gene_name "PFDN5"; transcript_type "protein_coding"; transcript_status "KNOWN"; transcript_name "PFDN5-211"; exon_number "3"; exon_id "ENSE00003481121.1"; talon_gene "35026"; talon_transcript "122322"; talon_exon "572283"; ccdsid "CCDS8853.1"; exon_status "KNOWN"; level "2"; protein_id "ENSP00000447942.1"; source "HAVANA"; tag "CCDS";
chr12	HAVANA	transcript	53295542	53299450	.	+	.	gene_id "ENSG00000123349.13"; transcript_id "ENST00000547130.5"; gene_name "PFDN5"; gene_status "KNOWN"; gene_type "protein_coding"; transcript_type "nonsense_mediated_decay"; transcript_status "KNOWN"; transcript_name "PFDN5-204"; talon_gene "35026"; talon_transcript "122325"; havana_transcript "OTTHUMT00000405370.2"; level "2"; protein_id "ENSP00000449388.1"; source "HAVANA"; transcript_support_level "2";
chr12	HAVANA	exon	53295542	53295639	.	+	.	gene_id "ENSG00000123349.13"; transcript_id "ENST00000547130.5"; gene_type "protein_coding"; gene_status "KNOWN"; gene_name "PFDN5"; transcript_type "nonsense_mediated_decay"; transcript_status "KNOWN"; transcript_name "PFDN5-204"; exon_number "1"; exon_id "ENSE00003584030.1"; talon_gene "35026"; talon_transcript "122325"; talon_exon "572296"; exon_status "KNOWN"; level "2"; protein_id "ENSP00000449388.1"; source "HAVANA";
chr12	HAVANA	exon	53296454	53296551	.	+	.	gene_id "ENSG00000123349.13"; transcript_id "ENST00000547130.5"; gene_type "protein_coding"; gene_status "KNOWN"; gene_name "PFDN5"; transcript_type "nonsense_mediated_decay"; transcript_status "KNOWN"; transcript_name "PFDN5-204"; exon_number "2"; exon_id "ENSE00002357563.1"; talon_gene "35026"; talon_transcript "122325"; talon_exon "572302"; exon_status "KNOWN"; level "2"; protein_id "ENSP00000449388.1"; source "HAVANA";
chr12	HAVANA	exon	53297850	53297924	.	+	.	gene_id "ENSG00000123349.13"; transcript_id "ENST00000547130.5"; gene_type "protein_coding"; gene_status "KNOWN"; gene_name "PFDN5"; transcript_type "nonsense_mediated_decay"; transcript_status "KNOWN"; transcript_name "PFDN5-204"; exon_number "3"; exon_id "ENSE00003609680.1"; talon_gene "35026"; talon_transcript "122325"; talon_exon "572279"; ccdsid "CCDS8853.1"; exon_status "KNOWN"; level "2"; protein_id "ENSP00000447942.1"; source "HAVANA"; tag "CCDS";
chr12	HAVANA	exon	53298045	53298150	.	+	.	gene_id "ENSG00000123349.13"; transcript_id "ENST00000547130.5"; gene_type "protein_coding"; gene_status "KNOWN"; gene_name "PFDN5"; transcript_type "nonsense_mediated_decay"; transcript_status "KNOWN"; transcript_name "PFDN5-204"; exon_number "4"; exon_id "ENSE00003561223.1"; talon_gene "35026"; talon_transcript "122325"; talon_exon "572281"; ccdsid "CCDS8853.1"; exon_status "KNOWN"; level "2"; protein_id "ENSP00000447942.1"; source "HAVANA"; tag "CCDS";
chr12	HAVANA	exon	53299269	53299450	.	+	.	gene_id "ENSG00000123349.13"; transcript_id "ENST00000547130.5"; gene_type "protein_coding"; gene_status "KNOWN"; gene_name "PFDN5"; transcript_type "nonsense_mediated_decay"; transcript_status "KNOWN"; transcript_name "PFDN5-204"; exon_number "5"; exon_id "ENSE00003481121.1"; talon_gene "35026"; talon_transcript "122325"; talon_exon "572283"; ccdsid "CCDS8853.1"; exon_status "KNOWN"; level "2"; protein_id "ENSP00000447942.1"; source "HAVANA"; tag "CCDS";
chr12	HAVANA	transcript	53295542	53299450	.	+	.	gene_id "ENSG00000123349.13"; transcript_id "ENST00000243040.10"; gene_name "PFDN5"; gene_status "KNOWN"; gene_type "protein_coding"; transcript_type "nonsense_mediated_decay"; transcript_status "KNOWN"; transcript_name "PFDN5-201"; talon_gene "35026"; talon_transcript "122326"; havana_transcript "OTTHUMT00000405371.1"; level "2"; protein_id "ENSP00000243040.6"; source "HAVANA"; transcript_support_level "1";
chr12	HAVANA	exon	53295542	53295639	.	+	.	gene_id "ENSG00000123349.13"; transcript_id "ENST00000243040.10"; gene_type "protein_coding"; gene_status "KNOWN"; gene_name "PFDN5"; transcript_type "nonsense_mediated_decay"; transcript_status "KNOWN"; transcript_name "PFDN5-201"; exon_number "1"; exon_id "ENSE00003584030.1"; talon_gene "35026"; talon_transcript "122326"; talon_exon "572296"; exon_status "KNOWN"; level "2"; protein_id "ENSP00000449388.1"; source "HAVANA";
chr12	HAVANA	exon	53295839	53295941	.	+	.	gene_id "ENSG00000123349.13"; transcript_id "ENST00000243040.10"; gene_type "protein_coding"; gene_status "KNOWN"; gene_name "PFDN5"; transcript_type "nonsense_mediated_decay"; transcript_status "KNOWN"; transcript_name "PFDN5-201"; exon_number "2"; exon_id "ENSE00003570076.1"; talon_gene "35026"; talon_transcript "122326"; talon_exon "572275"; ccdsid "CCDS8853.1"; exon_status "KNOWN"; level "2"; protein_id "ENSP00000447942.1"; source "HAVANA"; tag "CCDS";
chr12	HAVANA	exon	53297850	53297924	.	+	.	gene_id "ENSG00000123349.13"; transcript_id "ENST00000243040.10"; gene_type "protein_coding"; gene_status "KNOWN"; gene_name "PFDN5"; transcript_type "nonsense_mediated_decay"; transcript_status "KNOWN"; transcript_name "PFDN5-201"; exon_number "3"; exon_id "ENSE00003609680.1"; talon_gene "35026"; talon_transcript "122326"; talon_exon "572279"; ccdsid "CCDS8853.1"; exon_status "KNOWN"; level "2"; protein_id "ENSP00000447942.1"; source "HAVANA"; tag "CCDS";
chr12	HAVANA	exon	53298045	53298150	.	+	.	gene_id "ENSG00000123349.13"; transcript_id "ENST00000243040.10"; gene_type "protein_coding"; gene_status "KNOWN"; gene_name "PFDN5"; transcript_type "nonsense_mediated_decay"; transcript_status "KNOWN"; transcript_name "PFDN5-201"; exon_number "4"; exon_id "ENSE00003561223.1"; talon_gene "35026"; talon_transcript "122326"; talon_exon "572281"; ccdsid "CCDS8853.1"; exon_status "KNOWN"; level "2"; protein_id "ENSP00000447942.1"; source "HAVANA"; tag "CCDS";
chr12	HAVANA	exon	53299269	53299450	.	+	.	gene_id "ENSG00000123349.13"; transcript_id "ENST00000243040.10"; gene_type "protein_coding"; gene_status "KNOWN"; gene_name "PFDN5"; transcript_type "nonsense_mediated_decay"; transcript_status "KNOWN"; transcript_name "PFDN5-201"; exon_number "5"; exon_id "ENSE00003481121.1"; talon_gene "35026"; talon_transcript "122326"; talon_exon "572283"; ccdsid "CCDS8853.1"; exon_status "KNOWN"; level "2"; protein_id "ENSP00000447942.1"; source "HAVANA"; tag "CCDS";
chr12	TALON	transcript	53295542	53299447	.	+	.	gene_id "ENSG00000123349.13"; transcript_id "ENCODEHT000634185"; gene_name "PFDN5"; gene_status "KNOWN"; gene_type "protein_coding"; transcript_status "NOVEL"; transcript_name "ENCODEHT000634185"; talon_gene "35026"; talon_transcript "634185"; NIC_transcript "TRUE";
chr12	HAVANA	exon	53295542	53295639	.	+	.	gene_id "ENSG00000123349.13"; transcript_id "ENCODEHT000634185"; gene_type "protein_coding"; gene_status "KNOWN"; gene_name "PFDN5"; transcript_status "NOVEL"; transcript_name "ENCODEHT000634185"; exon_number "1"; exon_id "ENSE00003584030.1"; talon_gene "35026"; talon_transcript "634185"; talon_exon "572296"; exon_status "KNOWN"; level "2"; protein_id "ENSP00000449388.1"; source "HAVANA";
chr12	HAVANA	exon	53295839	53295941	.	+	.	gene_id "ENSG00000123349.13"; transcript_id "ENCODEHT000634185"; gene_type "protein_coding"; gene_status "KNOWN"; gene_name "PFDN5"; transcript_status "NOVEL"; transcript_name "ENCODEHT000634185"; exon_number "2"; exon_id "ENSE00003570076.1"; talon_gene "35026"; talon_transcript "634185"; talon_exon "572275"; ccdsid "CCDS8853.1"; exon_status "KNOWN"; level "2"; protein_id "ENSP00000447942.1"; source "HAVANA"; tag "CCDS";
chr12	HAVANA	exon	53296244	53296275	.	+	.	gene_id "ENSG00000123349.13"; transcript_id "ENCODEHT000634185"; gene_type "protein_coding"; gene_status "KNOWN"; gene_name "PFDN5"; transcript_status "NOVEL"; transcript_name "ENCODEHT000634185"; exon_number "3"; exon_id "ENSE00000838249.1"; talon_gene "35026"; talon_transcript "634185"; talon_exon "572277"; ccdsid "CCDS8853.1"; exon_status "KNOWN"; level "2"; protein_id "ENSP00000447942.1"; source "HAVANA"; tag "CCDS";
chr12	HAVANA	exon	53297850	53297924	.	+	.	gene_id "ENSG00000123349.13"; transcript_id "ENCODEHT000634185"; gene_type "protein_coding"; gene_status "KNOWN"; gene_name "PFDN5"; transcript_status "NOVEL"; transcript_name "ENCODEHT000634185"; exon_number "4"; exon_id "ENSE00003609680.1"; talon_gene "35026"; talon_transcript "634185"; talon_exon "572279"; ccdsid "CCDS8853.1"; exon_status "KNOWN"; level "2"; protein_id "ENSP00000447942.1"; source "HAVANA"; tag "CCDS";
chr12	TALON	exon	53298049	53298150	.	+	.	gene_id "ENSG00000123349.13"; transcript_id "ENCODEHT000634185"; gene_type "protein_coding"; gene_status "KNOWN"; gene_name "PFDN5"; transcript_status "NOVEL"; transcript_name "ENCODEHT000634185"; exon_number "5"; exon_id "1423214"; talon_gene "35026"; talon_transcript "634185"; talon_exon "1423214"; exon_status "NOVEL";
chr12	HAVANA	exon	53299269	53299447	.	+	.	gene_id "ENSG00000123349.13"; transcript_id "ENCODEHT000634185"; gene_type "protein_coding"; gene_status "KNOWN"; gene_name "PFDN5"; transcript_status "NOVEL"; transcript_name "ENCODEHT000634185"; exon_number "6"; exon_id "ENSE00002419946.1"; talon_gene "35026"; talon_transcript "634185"; talon_exon "572322"; exon_status "KNOWN"; level "2"; protein_id "ENSP00000455296.1"; source "HAVANA"; tag "cds_start_NF";
chr12	TALON	transcript	53295542	53299445	.	+	.	gene_id "ENSG00000123349.13"; transcript_id "ENCODEHT000634192"; gene_name "PFDN5"; gene_status "KNOWN"; gene_type "protein_coding"; transcript_status "NOVEL"; transcript_name "ENCODEHT000634192"; talon_gene "35026"; talon_transcript "634192"; NNC_transcript "TRUE";
chr12	HAVANA	exon	53295542	53295639	.	+	.	gene_id "ENSG00000123349.13"; transcript_id "ENCODEHT000634192"; gene_type "protein_coding"; gene_status "KNOWN"; gene_name "PFDN5"; transcript_status "NOVEL"; transcript_name "ENCODEHT000634192"; exon_number "1"; exon_id "ENSE00003584030.1"; talon_gene "35026"; talon_transcript "634192"; talon_exon "572296"; exon_status "KNOWN"; level "2"; protein_id "ENSP00000449388.1"; source "HAVANA";
chr12	HAVANA	exon	53295839	53295941	.	+	.	gene_id "ENSG00000123349.13"; transcript_id "ENCODEHT000634192"; gene_type "protein_coding"; gene_status "KNOWN"; gene_name "PFDN5"; transcript_status "NOVEL"; transcript_name "ENCODEHT000634192"; exon_number "2"; exon_id "ENSE00003570076.1"; talon_gene "35026"; talon_transcript "634192"; talon_exon "572275"; ccdsid "CCDS8853.1"; exon_status "KNOWN"; level "2"; protein_id "ENSP00000447942.1"; source "HAVANA"; tag "CCDS";
chr12	TALON	exon	53297824	53297924	.	+	.	gene_id "ENSG00000123349.13"; transcript_id "ENCODEHT000634192"; gene_type "protein_coding"; gene_status "KNOWN"; gene_name "PFDN5"; transcript_status "NOVEL"; transcript_name "ENCODEHT000634192"; exon_number "3"; exon_id "1423292"; talon_gene "35026"; talon_transcript "634192"; talon_exon "1423292"; exon_status "NOVEL";
chr12	HAVANA	exon	53298045	53298150	.	+	.	gene_id "ENSG00000123349.13"; transcript_id "ENCODEHT000634192"; gene_type "protein_coding"; gene_status "KNOWN"; gene_name "PFDN5"; transcript_status "NOVEL"; transcript_name "ENCODEHT000634192"; exon_number "4"; exon_id "ENSE00003561223.1"; talon_gene "35026"; talon_transcript "634192"; talon_exon "572281"; ccdsid "CCDS8853.1"; exon_status "KNOWN"; level "2"; protein_id "ENSP00000447942.1"; source "HAVANA"; tag "CCDS";
chr12	HAVANA	exon	53299269	53299445	.	+	.	gene_id "ENSG00000123349.13"; transcript_id "ENCODEHT000634192"; gene_type "protein_coding"; gene_status "KNOWN"; gene_name "PFDN5"; transcript_status "NOVEL"; transcript_name "ENCODEHT000634192"; exon_number "5"; exon_id "ENSE00002351989.1"; talon_gene "35026"; talon_transcript "634192"; talon_exon "572290"; exon_status "KNOWN"; level "2"; protein_id "ENSP00000450068.1"; source "HAVANA";
chr12	TALON	transcript	53295548	53299447	.	+	.	gene_id "ENSG00000123349.13"; transcript_id "ENCODEHT000634203"; gene_name "PFDN5"; gene_status "KNOWN"; gene_type "protein_coding"; transcript_status "NOVEL"; transcript_name "ENCODEHT000634203"; talon_gene "35026"; talon_transcript "634203"; NNC_transcript "TRUE";
chr12	HAVANA	exon	53295548	53295639	.	+	.	gene_id "ENSG00000123349.13"; transcript_id "ENCODEHT000634203"; gene_type "protein_coding"; gene_status "KNOWN"; gene_name "PFDN5"; transcript_status "NOVEL"; transcript_name "ENCODEHT000634203"; exon_number "1"; exon_id "ENSE00002382541.1"; talon_gene "35026"; talon_transcript "634203"; talon_exon "572304"; exon_status "KNOWN"; level "2"; source "HAVANA";
chr12	TALON	exon	53295839	53295948	.	+	.	gene_id "ENSG00000123349.13"; transcript_id "ENCODEHT000634203"; gene_type "protein_coding"; gene_status "KNOWN"; gene_name "PFDN5"; transcript_status "NOVEL"; transcript_name "ENCODEHT000634203"; exon_number "2"; exon_id "1423307"; talon_gene "35026"; talon_transcript "634203"; talon_exon "1423307"; exon_status "NOVEL";
chr12	TALON	exon	53297824	53297924	.	+	.	gene_id "ENSG00000123349.13"; transcript_id "ENCODEHT000634203"; gene_type "protein_coding"; gene_status "KNOWN"; gene_name "PFDN5"; transcript_status "NOVEL"; transcript_name "ENCODEHT000634203"; exon_number "3"; exon_id "1423292"; talon_gene "35026"; talon_transcript "634203"; talon_exon "1423292"; exon_status "NOVEL";
chr12	HAVANA	exon	53298045	53298150	.	+	.	gene_id "ENSG00000123349.13"; transcript_id "ENCODEHT000634203"; gene_type "protein_coding"; gene_status "KNOWN"; gene_name "PFDN5"; transcript_status "NOVEL"; transcript_name "ENCODEHT000634203"; exon_number "4"; exon_id "ENSE00003561223.1"; talon_gene "35026"; talon_transcript "634203"; talon_exon "572281"; ccdsid "CCDS8853.1"; exon_status "KNOWN"; level "2"; protein_id "ENSP00000447942.1"; source "HAVANA"; tag "CCDS";
chr12	HAVANA	exon	53299269	53299447	.	+	.	gene_id "ENSG00000123349.13"; transcript_id "ENCODEHT000634203"; gene_type "protein_coding"; gene_status "KNOWN"; gene_name "PFDN5"; transcript_status "NOVEL"; transcript_name "ENCODEHT000634203"; exon_number "5"; exon_id "ENSE00002419946.1"; talon_gene "35026"; talon_transcript "634203"; talon_exon "572322"; exon_status "KNOWN"; level "2"; protein_id "ENSP00000455296.1"; source "HAVANA"; tag "cds_start_NF";
chr12	HAVANA	transcript	53296035	53299343	.	+	.	gene_id "ENSG00000123349.13"; transcript_id "ENST00000552548.5"; gene_name "PFDN5"; gene_status "KNOWN"; gene_type "protein_coding"; transcript_type "retained_intron"; transcript_status "KNOWN"; transcript_name "PFDN5-217"; talon_gene "35026"; talon_transcript "122333"; havana_transcript "OTTHUMT00000405628.1"; level "2"; source "HAVANA"; transcript_support_level "2";
chr12	HAVANA	exon	53296035	53296275	.	+	.	gene_id "ENSG00000123349.13"; transcript_id "ENST00000552548.5"; gene_type "protein_coding"; gene_status "KNOWN"; gene_name "PFDN5"; transcript_type "retained_intron"; transcript_status "KNOWN"; transcript_name "PFDN5-217"; exon_number "1"; exon_id "ENSE00002416101.1"; talon_gene "35026"; talon_transcript "122333"; talon_exon "572323"; exon_status "KNOWN"; level "2"; source "HAVANA";
chr12	HAVANA	exon	53297850	53297924	.	+	.	gene_id "ENSG00000123349.13"; transcript_id "ENST00000552548.5"; gene_type "protein_coding"; gene_status "KNOWN"; gene_name "PFDN5"; transcript_type "retained_intron"; transcript_status "KNOWN"; transcript_name "PFDN5-217"; exon_number "2"; exon_id "ENSE00003609680.1"; talon_gene "35026"; talon_transcript "122333"; talon_exon "572279"; ccdsid "CCDS8853.1"; exon_status "KNOWN"; level "2"; protein_id "ENSP00000447942.1"; source "HAVANA"; tag "CCDS";
chr12	HAVANA	exon	53298045	53298150	.	+	.	gene_id "ENSG00000123349.13"; transcript_id "ENST00000552548.5"; gene_type "protein_coding"; gene_status "KNOWN"; gene_name "PFDN5"; transcript_type "retained_intron"; transcript_status "KNOWN"; transcript_name "PFDN5-217"; exon_number "3"; exon_id "ENSE00003561223.1"; talon_gene "35026"; talon_transcript "122333"; talon_exon "572281"; ccdsid "CCDS8853.1"; exon_status "KNOWN"; level "2"; protein_id "ENSP00000447942.1"; source "HAVANA"; tag "CCDS";
chr12	HAVANA	exon	53299269	53299343	.	+	.	gene_id "ENSG00000123349.13"; transcript_id "ENST00000552548.5"; gene_type "protein_coding"; gene_status "KNOWN"; gene_name "PFDN5"; transcript_type "retained_intron"; transcript_status "KNOWN"; transcript_name "PFDN5-217"; exon_number "4"; exon_id "ENSE00002388716.1"; talon_gene "35026"; talon_transcript "122333"; talon_exon "572324"; exon_status "KNOWN"; level "2"; source "HAVANA";
chr12	HAVANA	transcript	53297613	53299446	.	+	.	gene_id "ENSG00000123349.13"; transcript_id "ENST00000550964.5"; gene_name "PFDN5"; gene_status "KNOWN"; gene_type "protein_coding"; transcript_type "retained_intron"; transcript_status "KNOWN"; transcript_name "PFDN5-213"; talon_gene "35026"; talon_transcript "122334"; havana_transcript "OTTHUMT00000405629.1"; level "2"; source "HAVANA"; transcript_support_level "2";
chr12	HAVANA	exon	53297613	53297924	.	+	.	gene_id "ENSG00000123349.13"; transcript_id "ENST00000550964.5"; gene_type "protein_coding"; gene_status "KNOWN"; gene_name "PFDN5"; transcript_type "retained_intron"; transcript_status "KNOWN"; transcript_name "PFDN5-213"; exon_number "1"; exon_id "ENSE00002341158.1"; talon_gene "35026"; talon_transcript "122334"; talon_exon "572325"; exon_status "KNOWN"; level "2"; source "HAVANA";
chr12	HAVANA	exon	53298045	53298150	.	+	.	gene_id "ENSG00000123349.13"; transcript_id "ENST00000550964.5"; gene_type "protein_coding"; gene_status "KNOWN"; gene_name "PFDN5"; transcript_type "retained_intron"; transcript_status "KNOWN"; transcript_name "PFDN5-213"; exon_number "2"; exon_id "ENSE00003561223.1"; talon_gene "35026"; talon_transcript "122334"; talon_exon "572281"; ccdsid "CCDS8853.1"; exon_status "KNOWN"; level "2"; protein_id "ENSP00000447942.1"; source "HAVANA"; tag "CCDS";
chr12	HAVANA	exon	53299269	53299446	.	+	.	gene_id "ENSG00000123349.13"; transcript_id "ENST00000550964.5"; gene_type "protein_coding"; gene_status "KNOWN"; gene_name "PFDN5"; transcript_type "retained_intron"; transcript_status "KNOWN"; transcript_name "PFDN5-213"; exon_number "3"; exon_id "ENSE00001759857.1"; talon_gene "35026"; talon_transcript "122334"; talon_exon "572300"; exon_status "KNOWN"; level "2"; source "HAVANA";
chr12	HAVANA	transcript	53297788	53299446	.	+	.	gene_id "ENSG00000123349.13"; transcript_id "ENST00000548984.1"; gene_name "PFDN5"; gene_status "KNOWN"; gene_type "protein_coding"; transcript_type "retained_intron"; transcript_status "KNOWN"; transcript_name "PFDN5-206"; talon_gene "35026"; talon_transcript "122335"; havana_transcript "OTTHUMT00000405630.1"; level "2"; source "HAVANA"; transcript_support_level "2";
chr12	HAVANA	exon	53297788	53298150	.	+	.	gene_id "ENSG00000123349.13"; transcript_id "ENST00000548984.1"; gene_type "protein_coding"; gene_status "KNOWN"; gene_name "PFDN5"; transcript_type "retained_intron"; transcript_status "KNOWN"; transcript_name "PFDN5-206"; exon_number "1"; exon_id "ENSE00002412985.1"; talon_gene "35026"; talon_transcript "122335"; talon_exon "572326"; exon_status "KNOWN"; level "2"; source "HAVANA";
chr12	HAVANA	exon	53299269	53299446	.	+	.	gene_id "ENSG00000123349.13"; transcript_id "ENST00000548984.1"; gene_type "protein_coding"; gene_status "KNOWN"; gene_name "PFDN5"; transcript_type "retained_intron"; transcript_status "KNOWN"; transcript_name "PFDN5-206"; exon_number "2"; exon_id "ENSE00001759857.1"; talon_gene "35026"; talon_transcript "122335"; talon_exon "572300"; exon_status "KNOWN"; level "2"; source "HAVANA";
chr12	HAVANA	gene	53298655	53300314	.	-	.	gene_id "ENSG00000257605.2"; gene_name "AC073611.1"; gene_status "KNOWN"; gene_type "antisense"; talon_gene "35027"; havana_gene "OTTHUMG00000170029.2"; level "2";
chr12	HAVANA	transcript	53298655	53300314	.	-	.	gene_id "ENSG00000257605.2"; transcript_id "ENST00000550263.2"; gene_name "AC073611.1"; gene_status "KNOWN"; gene_type "antisense"; transcript_type "antisense"; transcript_status "KNOWN"; transcript_name "AC073611.1-201"; talon_gene "35027"; talon_transcript "122337"; havana_transcript "OTTHUMT00000406905.2"; level "2"; source "HAVANA"; tag "basic"; transcript_support_level "2";
chr12	HAVANA	exon	53300143	53300314	.	-	.	gene_id "ENSG00000257605.2"; transcript_id "ENST00000550263.2"; gene_type "antisense"; gene_status "KNOWN"; gene_name "AC073611.1"; transcript_type "antisense"; transcript_status "KNOWN"; transcript_name "AC073611.1-201"; exon_number "1"; exon_id "ENSE00002330027.1"; talon_gene "35027"; talon_transcript "122337"; talon_exon "572329"; exon_status "KNOWN"; level "2"; source "HAVANA"; tag "basic";
chr12	HAVANA	exon	53298655	53299129	.	-	.	gene_id "ENSG00000257605.2"; transcript_id "ENST00000550263.2"; gene_type "antisense"; gene_status "KNOWN"; gene_name "AC073611.1"; transcript_type "antisense"; transcript_status "KNOWN"; transcript_name "AC073611.1-201"; exon_number "2"; exon_id "ENSE00002426912.2"; talon_gene "35027"; talon_transcript "122337"; talon_exon "572331"; exon_status "KNOWN"; level "2"; source "HAVANA"; tag "basic";
chr12	HAVANA	gene	53299686	53307173	.	+	.	gene_id "ENSG00000139637.13"; gene_name "C12orf10"; gene_status "KNOWN"; gene_type "protein_coding"; talon_gene "35028"; havana_gene "OTTHUMG00000170030.2"; level "1";
chr12	HAVANA	transcript	53299686	53307158	.	+	.	gene_id "ENSG00000139637.13"; transcript_id "ENST00000267103.9"; gene_name "C12orf10"; gene_status "KNOWN"; gene_type "protein_coding"; transcript_type "protein_coding"; transcript_status "KNOWN"; transcript_name "C12orf10-201"; talon_gene "35028"; talon_transcript "122338"; ccdsid "CCDS31810.1"; havana_transcript "OTTHUMT00000406906.1"; level "2"; protein_id "ENSP00000267103.5"; source "HAVANA"; tag "CCDS"; transcript_support_level "1";
chr12	HAVANA	exon	53299686	53299953	.	+	.	gene_id "ENSG00000139637.13"; transcript_id "ENST00000267103.9"; gene_type "protein_coding"; gene_status "KNOWN"; gene_name "C12orf10"; transcript_type "protein_coding"; transcript_status "KNOWN"; transcript_name "C12orf10-201"; exon_number "1"; exon_id "ENSE00000939398.6"; talon_gene "35028"; talon_transcript "122338"; talon_exon "572332"; ccdsid "CCDS31810.1"; exon_status "KNOWN"; level "2"; protein_id "ENSP00000267103.5"; source "HAVANA"; tag "CCDS";
chr12	HAVANA	exon	53300150	53300262	.	+	.	gene_id "ENSG00000139637.13"; transcript_id "ENST00000267103.9"; gene_type "protein_coding"; gene_status "KNOWN"; gene_name "C12orf10"; transcript_type "protein_coding"; transcript_status "KNOWN"; transcript_name "C12orf10-201"; exon_number "2"; exon_id "ENSE00003686585.1"; talon_gene "35028"; talon_transcript "122338"; talon_exon "572334"; ccdsid "CCDS31810.1"; exon_status "KNOWN"; level "2"; protein_id "ENSP00000267103.5"; source "HAVANA"; tag "CCDS";
chr12	HAVANA	exon	53303034	53303193	.	+	.	gene_id "ENSG00000139637.13"; transcript_id "ENST00000267103.9"; gene_type "protein_coding"; gene_status "KNOWN"; gene_name "C12orf10"; transcript_type "protein_coding"; transcript_status "KNOWN"; transcript_name "C12orf10-201"; exon_number "3"; exon_id "ENSE00003486130.1"; talon_gene "35028"; talon_transcript "122338"; talon_exon "572336"; ccdsid "CCDS31810.1"; exon_status "KNOWN"; level "2"; protein_id "ENSP00000267103.5"; source "HAVANA"; tag "CCDS";
chr12	HAVANA	exon	53305908	53306060	.	+	.	gene_id "ENSG00000139637.13"; transcript_id "ENST00000267103.9"; gene_type "protein_coding"; gene_status "KNOWN"; gene_name "C12orf10"; transcript_type "protein_coding"; transcript_status "KNOWN"; transcript_name "C12orf10-201"; exon_number "4"; exon_id "ENSE00003756604.1"; talon_gene "35028"; talon_transcript "122338"; talon_exon "572338"; ccdsid "CCDS31810.1"; exon_status "KNOWN"; level "2"; protein_id "ENSP00000267103.5"; source "HAVANA"; tag "CCDS";
chr12	HAVANA	exon	53306198	53306320	.	+	.	gene_id "ENSG00000139637.13"; transcript_id "ENST00000267103.9"; gene_type "protein_coding"; gene_status "KNOWN"; gene_name "C12orf10"; transcript_type "protein_coding"; transcript_status "KNOWN"; transcript_name "C12orf10-201"; exon_number "5"; exon_id "ENSE00003517790.1"; talon_gene "35028"; talon_transcript "122338"; talon_exon "572340"; ccdsid "CCDS31810.1"; exon_status "KNOWN"; level "2"; protein_id "ENSP00000267103.5"; source "HAVANA"; tag "CCDS";
chr12	HAVANA	exon	53306680	53306861	.	+	.	gene_id "ENSG00000139637.13"; transcript_id "ENST00000267103.9"; gene_type "protein_coding"; gene_status "KNOWN"; gene_name "C12orf10"; transcript_type "protein_coding"; transcript_status "KNOWN"; transcript_name "C12orf10-201"; exon_number "6"; exon_id "ENSE00003577675.1"; talon_gene "35028"; talon_transcript "122338"; talon_exon "572342"; ccdsid "CCDS31810.1"; exon_status "KNOWN"; level "2"; protein_id "ENSP00000267103.5"; source "HAVANA"; tag "CCDS";
chr12	HAVANA	exon	53306966	53307158	.	+	.	gene_id "ENSG00000139637.13"; transcript_id "ENST00000267103.9"; gene_type "protein_coding"; gene_status "KNOWN"; gene_name "C12orf10"; transcript_type "protein_coding"; transcript_status "KNOWN"; transcript_name "C12orf10-201"; exon_number "7"; exon_id "ENSE00002405551.1"; talon_gene "35028"; talon_transcript "122338"; talon_exon "572344"; ccdsid "CCDS31810.1"; exon_status "KNOWN"; level "2"; protein_id "ENSP00000267103.5"; source "HAVANA"; tag "CCDS";
chr12	HAVANA	transcript	53299718	53307171	.	+	.	gene_id "ENSG00000139637.13"; transcript_id "ENST00000548845.5"; gene_name "C12orf10"; gene_status "KNOWN"; gene_type "protein_coding"; transcript_type "retained_intron"; transcript_status "KNOWN"; transcript_name "C12orf10-205"; talon_gene "35028"; talon_transcript "122339"; havana_transcript "OTTHUMT00000406908.2"; level "2"; source "HAVANA"; transcript_support_level "1";
chr12	HAVANA	exon	53299718	53300262	.	+	.	gene_id "ENSG00000139637.13"; transcript_id "ENST00000548845.5"; gene_type "protein_coding"; gene_status "KNOWN"; gene_name "C12orf10"; transcript_type "retained_intron"; transcript_status "KNOWN"; transcript_name "C12orf10-205"; exon_number "1"; exon_id "ENSE00002374976.1"; talon_gene "35028"; talon_transcript "122339"; talon_exon "572345"; exon_status "KNOWN"; level "2"; source "HAVANA";
chr12	HAVANA	exon	53303034	53303193	.	+	.	gene_id "ENSG00000139637.13"; transcript_id "ENST00000548845.5"; gene_type "protein_coding"; gene_status "KNOWN"; gene_name "C12orf10"; transcript_type "retained_intron"; transcript_status "KNOWN"; transcript_name "C12orf10-205"; exon_number "2"; exon_id "ENSE00003486130.1"; talon_gene "35028"; talon_transcript "122339"; talon_exon "572336"; ccdsid "CCDS31810.1"; exon_status "KNOWN"; level "2"; protein_id "ENSP00000267103.5"; source "HAVANA"; tag "CCDS";
chr12	HAVANA	exon	53305908	53306060	.	+	.	gene_id "ENSG00000139637.13"; transcript_id "ENST00000548845.5"; gene_type "protein_coding"; gene_status "KNOWN"; gene_name "C12orf10"; transcript_type "retained_intron"; transcript_status "KNOWN"; transcript_name "C12orf10-205"; exon_number "3"; exon_id "ENSE00003756604.1"; talon_gene "35028"; talon_transcript "122339"; talon_exon "572338"; ccdsid "CCDS31810.1"; exon_status "KNOWN"; level "2"; protein_id "ENSP00000267103.5"; source "HAVANA"; tag "CCDS";
chr12	HAVANA	exon	53306198	53306320	.	+	.	gene_id "ENSG00000139637.13"; transcript_id "ENST00000548845.5"; gene_type "protein_coding"; gene_status "KNOWN"; gene_name "C12orf10"; transcript_type "retained_intron"; transcript_status "KNOWN"; transcript_name "C12orf10-205"; exon_number "4"; exon_id "ENSE00003517790.1"; talon_gene "35028"; talon_transcript "122339"; talon_exon "572340"; ccdsid "CCDS31810.1"; exon_status "KNOWN"; level "2"; protein_id "ENSP00000267103.5"; source "HAVANA"; tag "CCDS";
chr12	HAVANA	exon	53306680	53306861	.	+	.	gene_id "ENSG00000139637.13"; transcript_id "ENST00000548845.5"; gene_type "protein_coding"; gene_status "KNOWN"; gene_name "C12orf10"; transcript_type "retained_intron"; transcript_status "KNOWN"; transcript_name "C12orf10-205"; exon_number "5"; exon_id "ENSE00003577675.1"; talon_gene "35028"; talon_transcript "122339"; talon_exon "572342"; ccdsid "CCDS31810.1"; exon_status "KNOWN"; level "2"; protein_id "ENSP00000267103.5"; source "HAVANA"; tag "CCDS";
chr12	HAVANA	exon	53306966	53307171	.	+	.	gene_id "ENSG00000139637.13"; transcript_id "ENST00000548845.5"; gene_type "protein_coding"; gene_status "KNOWN"; gene_name "C12orf10"; transcript_type "retained_intron"; transcript_status "KNOWN"; transcript_name "C12orf10-205"; exon_number "6"; exon_id "ENSE00003479277.1"; talon_gene "35028"; talon_transcript "122339"; talon_exon "572346"; exon_status "KNOWN"; level "2"; protein_id "ENSP00000450270.1"; source "HAVANA"; tag "basic";
chr12	HAVANA	transcript	53305696	53307108	.	+	.	gene_id "ENSG00000139637.13"; transcript_id "ENST00000550199.5"; gene_name "C12orf10"; gene_status "KNOWN"; gene_type "protein_coding"; transcript_type "retained_intron"; transcript_status "KNOWN"; transcript_name "C12orf10-208"; talon_gene "35028"; talon_transcript "122345"; havana_transcript "OTTHUMT00000406914.1"; level "2"; source "HAVANA"; transcript_support_level "2";
chr12	HAVANA	exon	53305696	53306060	.	+	.	gene_id "ENSG00000139637.13"; transcript_id "ENST00000550199.5"; gene_type "protein_coding"; gene_status "KNOWN"; gene_name "C12orf10"; transcript_type "retained_intron"; transcript_status "KNOWN"; transcript_name "C12orf10-208"; exon_number "1"; exon_id "ENSE00002369366.1"; talon_gene "35028"; talon_transcript "122345"; talon_exon "572357"; exon_status "KNOWN"; level "2"; source "HAVANA";
chr12	HAVANA	exon	53306198	53306320	.	+	.	gene_id "ENSG00000139637.13"; transcript_id "ENST00000550199.5"; gene_type "protein_coding"; gene_status "KNOWN"; gene_name "C12orf10"; transcript_type "retained_intron"; transcript_status "KNOWN"; transcript_name "C12orf10-208"; exon_number "2"; exon_id "ENSE00003517790.1"; talon_gene "35028"; talon_transcript "122345"; talon_exon "572340"; ccdsid "CCDS31810.1"; exon_status "KNOWN"; level "2"; protein_id "ENSP00000267103.5"; source "HAVANA"; tag "CCDS";
chr12	HAVANA	exon	53306680	53306861	.	+	.	gene_id "ENSG00000139637.13"; transcript_id "ENST00000550199.5"; gene_type "protein_coding"; gene_status "KNOWN"; gene_name "C12orf10"; transcript_type "retained_intron"; transcript_status "KNOWN"; transcript_name "C12orf10-208"; exon_number "3"; exon_id "ENSE00003577675.1"; talon_gene "35028"; talon_transcript "122345"; talon_exon "572342"; ccdsid "CCDS31810.1"; exon_status "KNOWN"; level "2"; protein_id "ENSP00000267103.5"; source "HAVANA"; tag "CCDS";
chr12	HAVANA	exon	53306966	53307108	.	+	.	gene_id "ENSG00000139637.13"; transcript_id "ENST00000550199.5"; gene_type "protein_coding"; gene_status "KNOWN"; gene_name "C12orf10"; transcript_type "retained_intron"; transcript_status "KNOWN"; transcript_name "C12orf10-208"; exon_number "4"; exon_id "ENSE00002414679.1"; talon_gene "35028"; talon_transcript "122345"; talon_exon "572358"; exon_status "KNOWN"; level "2"; source "HAVANA";
chr12	HAVANA	transcript	53306086	53307148	.	+	.	gene_id "ENSG00000139637.13"; transcript_id "ENST00000549177.1"; gene_name "C12orf10"; gene_status "KNOWN"; gene_type "protein_coding"; transcript_type "retained_intron"; transcript_status "KNOWN"; transcript_name "C12orf10-206"; talon_gene "35028"; talon_transcript "122346"; havana_transcript "OTTHUMT00000406915.1"; level "2"; source "HAVANA"; transcript_support_level "2";
chr12	HAVANA	exon	53306086	53306320	.	+	.	gene_id "ENSG00000139637.13"; transcript_id "ENST00000549177.1"; gene_type "protein_coding"; gene_status "KNOWN"; gene_name "C12orf10"; transcript_type "retained_intron"; transcript_status "KNOWN"; transcript_name "C12orf10-206"; exon_number "1"; exon_id "ENSE00002390091.1"; talon_gene "35028"; talon_transcript "122346"; talon_exon "572359"; exon_status "KNOWN"; level "2"; source "HAVANA";
chr12	HAVANA	exon	53306680	53306861	.	+	.	gene_id "ENSG00000139637.13"; transcript_id "ENST00000549177.1"; gene_type "protein_coding"; gene_status "KNOWN"; gene_name "C12orf10"; transcript_type "retained_intron"; transcript_status "KNOWN"; transcript_name "C12orf10-206"; exon_number "2"; exon_id "ENSE00003577675.1"; talon_gene "35028"; talon_transcript "122346"; talon_exon "572342"; ccdsid "CCDS31810.1"; exon_status "KNOWN"; level "2"; protein_id "ENSP00000267103.5"; source "HAVANA"; tag "CCDS";
chr12	HAVANA	exon	53306966	53307148	.	+	.	gene_id "ENSG00000139637.13"; transcript_id "ENST00000549177.1"; gene_type "protein_coding"; gene_status "KNOWN"; gene_name "C12orf10"; transcript_type "retained_intron"; transcript_status "KNOWN"; transcript_name "C12orf10-206"; exon_number "3"; exon_id "ENSE00002412275.1"; talon_gene "35028"; talon_transcript "122346"; talon_exon "572360"; exon_status "KNOWN"; level "2"; source "HAVANA";
chr12	HAVANA	transcript	53306557	53307173	.	+	.	gene_id "ENSG00000139637.13"; transcript_id "ENST00000547490.1"; gene_name "C12orf10"; gene_status "KNOWN"; gene_type "protein_coding"; transcript_type "retained_intron"; transcript_status "KNOWN"; transcript_name "C12orf10-202"; talon_gene "35028"; talon_transcript "122347"; havana_transcript "OTTHUMT00000406916.1"; level "2"; source "HAVANA"; transcript_support_level "2";
chr12	HAVANA	exon	53306557	53306861	.	+	.	gene_id "ENSG00000139637.13"; transcript_id "ENST00000547490.1"; gene_type "protein_coding"; gene_status "KNOWN"; gene_name "C12orf10"; transcript_type "retained_intron"; transcript_status "KNOWN"; transcript_name "C12orf10-202"; exon_number "1"; exon_id "ENSE00002418389.1"; talon_gene "35028"; talon_transcript "122347"; talon_exon "572361"; exon_status "KNOWN"; level "2"; source "HAVANA";
chr12	HAVANA	exon	53306966	53307173	.	+	.	gene_id "ENSG00000139637.13"; transcript_id "ENST00000547490.1"; gene_type "protein_coding"; gene_status "KNOWN"; gene_name "C12orf10"; transcript_type "retained_intron"; transcript_status "KNOWN"; transcript_name "C12orf10-202"; exon_number "2"; exon_id "ENSE00002349756.1"; talon_gene "35028"; talon_transcript "122347"; talon_exon "572362"; exon_status "KNOWN"; level "2"; source "HAVANA";
chr12	HAVANA	gene	53307456	53321596	.	-	.	gene_id "ENSG00000094914.12"; gene_name "AAAS"; gene_status "KNOWN"; gene_type "protein_coding"; talon_gene "35029"; havana_gene "OTTHUMG00000169729.4"; level "1";
chr12	HAVANA	transcript	53307456	53321631	.	-	.	gene_id "ENSG00000094914.12"; transcript_id "ENST00000209873.8"; gene_name "AAAS"; gene_status "KNOWN"; gene_type "protein_coding"; transcript_type "protein_coding"; transcript_status "KNOWN"; transcript_name "AAAS-201"; talon_gene "35029"; talon_transcript "122348"; ccdsid "CCDS8856.1"; havana_transcript "OTTHUMT00000405632.1"; level "2"; protein_id "ENSP00000209873.4"; source "HAVANA"; tag "CCDS"; transcript_support_level "1";
chr12	HAVANA	exon	53321343	53321631	.	-	.	gene_id "ENSG00000094914.12"; transcript_id "ENST00000209873.8"; gene_type "protein_coding"; gene_status "KNOWN"; gene_name "AAAS"; transcript_type "protein_coding"; transcript_status "KNOWN"; transcript_name "AAAS-201"; exon_number "1"; exon_id "ENSE00001555195.3"; talon_gene "35029"; talon_transcript "122348"; talon_exon "572363"; ccdsid "CCDS8856.1"; exon_status "KNOWN"; level "2"; protein_id "ENSP00000209873.4"; source "HAVANA"; tag "CCDS";
chr12	HAVANA	exon	53320565	53320692	.	-	.	gene_id "ENSG00000094914.12"; transcript_id "ENST00000209873.8"; gene_type "protein_coding"; gene_status "KNOWN"; gene_name "AAAS"; transcript_type "protein_coding"; transcript_status "KNOWN"; transcript_name "AAAS-201"; exon_number "2"; exon_id "ENSE00003529116.1"; talon_gene "35029"; talon_transcript "122348"; talon_exon "572365"; ccdsid "CCDS8856.1"; exon_status "KNOWN"; level "2"; protein_id "ENSP00000209873.4"; source "HAVANA"; tag "CCDS";
chr12	HAVANA	exon	53315727	53315782	.	-	.	gene_id "ENSG00000094914.12"; transcript_id "ENST00000209873.8"; gene_type "protein_coding"; gene_status "KNOWN"; gene_name "AAAS"; transcript_type "protein_coding"; transcript_status "KNOWN"; transcript_name "AAAS-201"; exon_number "3"; exon_id "ENSE00003656148.1"; talon_gene "35029"; talon_transcript "122348"; talon_exon "572367"; ccdsid "CCDS8856.1"; exon_status "KNOWN"; level "2"; protein_id "ENSP00000209873.4"; source "HAVANA"; tag "CCDS";
chr12	HAVANA	exon	53315335	53315426	.	-	.	gene_id "ENSG00000094914.12"; transcript_id "ENST00000209873.8"; gene_type "protein_coding"; gene_status "KNOWN"; gene_name "AAAS"; transcript_type "protein_coding"; transcript_status "KNOWN"; transcript_name "AAAS-201"; exon_number "4"; exon_id "ENSE00003642453.1"; talon_gene "35029"; talon_transcript "122348"; talon_exon "572369"; ccdsid "CCDS8856.1"; exon_status "KNOWN"; level "2"; protein_id "ENSP00000209873.4"; source "HAVANA"; tag "CCDS";
chr12	HAVANA	exon	53315094	53315140	.	-	.	gene_id "ENSG00000094914.12"; transcript_id "ENST00000209873.8"; gene_type "protein_coding"; gene_status "KNOWN"; gene_name "AAAS"; transcript_type "protein_coding"; transcript_status "KNOWN"; transcript_name "AAAS-201"; exon_number "5"; exon_id "ENSE00003486542.1"; talon_gene "35029"; talon_transcript "122348"; talon_exon "572371"; ccdsid "CCDS8856.1"; exon_status "KNOWN"; level "2"; protein_id "ENSP00000209873.4"; source "HAVANA"; tag "CCDS";
chr12	HAVANA	exon	53314751	53314849	.	-	.	gene_id "ENSG00000094914.12"; transcript_id "ENST00000209873.8"; gene_type "protein_coding"; gene_status "KNOWN"; gene_name "AAAS"; transcript_type "protein_coding"; transcript_status "KNOWN"; transcript_name "AAAS-201"; exon_number "6"; exon_id "ENSE00003489674.1"; talon_gene "35029"; talon_transcript "122348"; talon_exon "572373"; ccdsid "CCDS8856.1"; exon_status "KNOWN"; level "2"; protein_id "ENSP00000209873.4"; source "HAVANA"; tag "CCDS";
chr12	HAVANA	exon	53314298	53314441	.	-	.	gene_id "ENSG00000094914.12"; transcript_id "ENST00000209873.8"; gene_type "protein_coding"; gene_status "KNOWN"; gene_name "AAAS"; transcript_type "protein_coding"; transcript_status "KNOWN"; transcript_name "AAAS-201"; exon_number "7"; exon_id "ENSE00003637853.1"; talon_gene "35029"; talon_transcript "122348"; talon_exon "572375"; ccdsid "CCDS8856.1"; exon_status "KNOWN"; level "2"; protein_id "ENSP00000209873.4"; source "HAVANA"; tag "CCDS";
chr12	HAVANA	exon	53309601	53309721	.	-	.	gene_id "ENSG00000094914.12"; transcript_id "ENST00000209873.8"; gene_type "protein_coding"; gene_status "KNOWN"; gene_name "AAAS"; transcript_type "protein_coding"; transcript_status "KNOWN"; transcript_name "AAAS-201"; exon_number "8"; exon_id "ENSE00003659272.1"; talon_gene "35029"; talon_transcript "122348"; talon_exon "572377"; ccdsid "CCDS8856.1"; exon_status "KNOWN"; level "2"; protein_id "ENSP00000209873.4"; source "HAVANA"; tag "CCDS";
chr12	HAVANA	exon	53309157	53309281	.	-	.	gene_id "ENSG00000094914.12"; transcript_id "ENST00000209873.8"; gene_type "protein_coding"; gene_status "KNOWN"; gene_name "AAAS"; transcript_type "protein_coding"; transcript_status "KNOWN"; transcript_name "AAAS-201"; exon_number "9"; exon_id "ENSE00003530682.1"; talon_gene "35029"; talon_transcript "122348"; talon_exon "572379"; ccdsid "CCDS8856.1"; exon_status "KNOWN"; level "2"; protein_id "ENSP00000209873.4"; source "HAVANA"; tag "CCDS";
chr12	HAVANA	exon	53308960	53309020	.	-	.	gene_id "ENSG00000094914.12"; transcript_id "ENST00000209873.8"; gene_type "protein_coding"; gene_status "KNOWN"; gene_name "AAAS"; transcript_type "protein_coding"; transcript_status "KNOWN"; transcript_name "AAAS-201"; exon_number "10"; exon_id "ENSE00003595054.1"; talon_gene "35029"; talon_transcript "122348"; talon_exon "572381"; ccdsid "CCDS8856.1"; exon_status "KNOWN"; level "2"; protein_id "ENSP00000209873.4"; source "HAVANA"; tag "CCDS";
chr12	HAVANA	exon	53308725	53308815	.	-	.	gene_id "ENSG00000094914.12"; transcript_id "ENST00000209873.8"; gene_type "protein_coding"; gene_status "KNOWN"; gene_name "AAAS"; transcript_type "protein_coding"; transcript_status "KNOWN"; transcript_name "AAAS-201"; exon_number "11"; exon_id "ENSE00003655335.1"; talon_gene "35029"; talon_transcript "122348"; talon_exon "572383"; ccdsid "CCDS8856.1"; exon_status "KNOWN"; level "2"; protein_id "ENSP00000209873.4"; source "HAVANA"; tag "CCDS";
chr12	HAVANA	exon	53308435	53308528	.	-	.	gene_id "ENSG00000094914.12"; transcript_id "ENST00000209873.8"; gene_type "protein_coding"; gene_status "KNOWN"; gene_name "AAAS"; transcript_type "protein_coding"; transcript_status "KNOWN"; transcript_name "AAAS-201"; exon_number "12"; exon_id "ENSE00003582842.1"; talon_gene "35029"; talon_transcript "122348"; talon_exon "572385"; ccdsid "CCDS8856.1"; exon_status "KNOWN"; level "2"; protein_id "ENSP00000209873.4"; source "HAVANA"; tag "CCDS";
chr12	HAVANA	exon	53308282	53308349	.	-	.	gene_id "ENSG00000094914.12"; transcript_id "ENST00000209873.8"; gene_type "protein_coding"; gene_status "KNOWN"; gene_name "AAAS"; transcript_type "protein_coding"; transcript_status "KNOWN"; transcript_name "AAAS-201"; exon_number "13"; exon_id "ENSE00003563269.1"; talon_gene "35029"; talon_transcript "122348"; talon_exon "572387"; ccdsid "CCDS8856.1"; exon_status "KNOWN"; level "2"; protein_id "ENSP00000209873.4"; source "HAVANA"; tag "CCDS";
chr12	HAVANA	exon	53308052	53308133	.	-	.	gene_id "ENSG00000094914.12"; transcript_id "ENST00000209873.8"; gene_type "protein_coding"; gene_status "KNOWN"; gene_name "AAAS"; transcript_type "protein_coding"; transcript_status "KNOWN"; transcript_name "AAAS-201"; exon_number "14"; exon_id "ENSE00003461117.1"; talon_gene "35029"; talon_transcript "122348"; talon_exon "572389"; ccdsid "CCDS8856.1"; exon_status "KNOWN"; level "2"; protein_id "ENSP00000209873.4"; source "HAVANA"; tag "CCDS";
chr12	HAVANA	exon	53307845	53307929	.	-	.	gene_id "ENSG00000094914.12"; transcript_id "ENST00000209873.8"; gene_type "protein_coding"; gene_status "KNOWN"; gene_name "AAAS"; transcript_type "protein_coding"; transcript_status "KNOWN"; transcript_name "AAAS-201"; exon_number "15"; exon_id "ENSE00003663618.1"; talon_gene "35029"; talon_transcript "122348"; talon_exon "572391"; ccdsid "CCDS8856.1"; exon_status "KNOWN"; level "2"; protein_id "ENSP00000209873.4"; source "HAVANA"; tag "CCDS";
chr12	HAVANA	exon	53307456	53307713	.	-	.	gene_id "ENSG00000094914.12"; transcript_id "ENST00000209873.8"; gene_type "protein_coding"; gene_status "KNOWN"; gene_name "AAAS"; transcript_type "protein_coding"; transcript_status "KNOWN"; transcript_name "AAAS-201"; exon_number "16"; exon_id "ENSE00002427089.1"; talon_gene "35029"; talon_transcript "122348"; talon_exon "572393"; ccdsid "CCDS8856.1"; exon_status "KNOWN"; level "2"; protein_id "ENSP00000209873.4"; source "HAVANA"; tag "CCDS";
chr12	HAVANA	transcript	53307459	53321596	.	-	.	gene_id "ENSG00000094914.12"; transcript_id "ENST00000394384.7"; gene_name "AAAS"; gene_status "KNOWN"; gene_type "protein_coding"; transcript_type "protein_coding"; transcript_status "KNOWN"; transcript_name "AAAS-202"; talon_gene "35029"; talon_transcript "122350"; ccdsid "CCDS53797.1"; havana_transcript "OTTHUMT00000405634.1"; level "2"; protein_id "ENSP00000377908.3"; source "HAVANA"; tag "CCDS"; transcript_support_level "1";
chr12	HAVANA	exon	53321343	53321596	.	-	.	gene_id "ENSG00000094914.12"; transcript_id "ENST00000394384.7"; gene_type "protein_coding"; gene_status "KNOWN"; gene_name "AAAS"; transcript_type "protein_coding"; transcript_status "KNOWN"; transcript_name "AAAS-202"; exon_number "1"; exon_id "ENSE00002358795.1"; talon_gene "35029"; talon_transcript "122350"; talon_exon "572397"; ccdsid "CCDS53797.1"; exon_status "KNOWN"; level "2"; protein_id "ENSP00000377908.3"; source "HAVANA"; tag "CCDS";
chr12	HAVANA	exon	53320565	53320692	.	-	.	gene_id "ENSG00000094914.12"; transcript_id "ENST00000394384.7"; gene_type "protein_coding"; gene_status "KNOWN"; gene_name "AAAS"; transcript_type "protein_coding"; transcript_status "KNOWN"; transcript_name "AAAS-202"; exon_number "2"; exon_id "ENSE00003529116.1"; talon_gene "35029"; talon_transcript "122350"; talon_exon "572365"; ccdsid "CCDS8856.1"; exon_status "KNOWN"; level "2"; protein_id "ENSP00000209873.4"; source "HAVANA"; tag "CCDS";
chr12	HAVANA	exon	53315727	53315782	.	-	.	gene_id "ENSG00000094914.12"; transcript_id "ENST00000394384.7"; gene_type "protein_coding"; gene_status "KNOWN"; gene_name "AAAS"; transcript_type "protein_coding"; transcript_status "KNOWN"; transcript_name "AAAS-202"; exon_number "3"; exon_id "ENSE00003656148.1"; talon_gene "35029"; talon_transcript "122350"; talon_exon "572367"; ccdsid "CCDS8856.1"; exon_status "KNOWN"; level "2"; protein_id "ENSP00000209873.4"; source "HAVANA"; tag "CCDS";
chr12	HAVANA	exon	53315335	53315426	.	-	.	gene_id "ENSG00000094914.12"; transcript_id "ENST00000394384.7"; gene_type "protein_coding"; gene_status "KNOWN"; gene_name "AAAS"; transcript_type "protein_coding"; transcript_status "KNOWN"; transcript_name "AAAS-202"; exon_number "4"; exon_id "ENSE00003642453.1"; talon_gene "35029"; talon_transcript "122350"; talon_exon "572369"; ccdsid "CCDS8856.1"; exon_status "KNOWN"; level "2"; protein_id "ENSP00000209873.4"; source "HAVANA"; tag "CCDS";
chr12	HAVANA	exon	53315094	53315140	.	-	.	gene_id "ENSG00000094914.12"; transcript_id "ENST00000394384.7"; gene_type "protein_coding"; gene_status "KNOWN"; gene_name "AAAS"; transcript_type "protein_coding"; transcript_status "KNOWN"; transcript_name "AAAS-202"; exon_number "5"; exon_id "ENSE00003486542.1"; talon_gene "35029"; talon_transcript "122350"; talon_exon "572371"; ccdsid "CCDS8856.1"; exon_status "KNOWN"; level "2"; protein_id "ENSP00000209873.4"; source "HAVANA"; tag "CCDS";
chr12	HAVANA	exon	53314298	53314441	.	-	.	gene_id "ENSG00000094914.12"; transcript_id "ENST00000394384.7"; gene_type "protein_coding"; gene_status "KNOWN"; gene_name "AAAS"; transcript_type "protein_coding"; transcript_status "KNOWN"; transcript_name "AAAS-202"; exon_number "6"; exon_id "ENSE00003637853.1"; talon_gene "35029"; talon_transcript "122350"; talon_exon "572375"; ccdsid "CCDS8856.1"; exon_status "KNOWN"; level "2"; protein_id "ENSP00000209873.4"; source "HAVANA"; tag "CCDS";
chr12	HAVANA	exon	53309601	53309721	.	-	.	gene_id "ENSG00000094914.12"; transcript_id "ENST00000394384.7"; gene_type "protein_coding"; gene_status "KNOWN"; gene_name "AAAS"; transcript_type "protein_coding"; transcript_status "KNOWN"; transcript_name "AAAS-202"; exon_number "7"; exon_id "ENSE00003659272.1"; talon_gene "35029"; talon_transcript "122350"; talon_exon "572377"; ccdsid "CCDS8856.1"; exon_status "KNOWN"; level "2"; protein_id "ENSP00000209873.4"; source "HAVANA"; tag "CCDS";
chr12	HAVANA	exon	53309157	53309281	.	-	.	gene_id "ENSG00000094914.12"; transcript_id "ENST00000394384.7"; gene_type "protein_coding"; gene_status "KNOWN"; gene_name "AAAS"; transcript_type "protein_coding"; transcript_status "KNOWN"; transcript_name "AAAS-202"; exon_number "8"; exon_id "ENSE00003530682.1"; talon_gene "35029"; talon_transcript "122350"; talon_exon "572379"; ccdsid "CCDS8856.1"; exon_status "KNOWN"; level "2"; protein_id "ENSP00000209873.4"; source "HAVANA"; tag "CCDS";
chr12	HAVANA	exon	53308960	53309020	.	-	.	gene_id "ENSG00000094914.12"; transcript_id "ENST00000394384.7"; gene_type "protein_coding"; gene_status "KNOWN"; gene_name "AAAS"; transcript_type "protein_coding"; transcript_status "KNOWN"; transcript_name "AAAS-202"; exon_number "9"; exon_id "ENSE00003595054.1"; talon_gene "35029"; talon_transcript "122350"; talon_exon "572381"; ccdsid "CCDS8856.1"; exon_status "KNOWN"; level "2"; protein_id "ENSP00000209873.4"; source "HAVANA"; tag "CCDS";
chr12	HAVANA	exon	53308725	53308815	.	-	.	gene_id "ENSG00000094914.12"; transcript_id "ENST00000394384.7"; gene_type "protein_coding"; gene_status "KNOWN"; gene_name "AAAS"; transcript_type "protein_coding"; transcript_status "KNOWN"; transcript_name "AAAS-202"; exon_number "10"; exon_id "ENSE00003655335.1"; talon_gene "35029"; talon_transcript "122350"; talon_exon "572383"; ccdsid "CCDS8856.1"; exon_status "KNOWN"; level "2"; protein_id "ENSP00000209873.4"; source "HAVANA"; tag "CCDS";
chr12	HAVANA	exon	53308435	53308528	.	-	.	gene_id "ENSG00000094914.12"; transcript_id "ENST00000394384.7"; gene_type "protein_coding"; gene_status "KNOWN"; gene_name "AAAS"; transcript_type "protein_coding"; transcript_status "KNOWN"; transcript_name "AAAS-202"; exon_number "11"; exon_id "ENSE00003582842.1"; talon_gene "35029"; talon_transcript "122350"; talon_exon "572385"; ccdsid "CCDS8856.1"; exon_status "KNOWN"; level "2"; protein_id "ENSP00000209873.4"; source "HAVANA"; tag "CCDS";
chr12	HAVANA	exon	53308282	53308349	.	-	.	gene_id "ENSG00000094914.12"; transcript_id "ENST00000394384.7"; gene_type "protein_coding"; gene_status "KNOWN"; gene_name "AAAS"; transcript_type "protein_coding"; transcript_status "KNOWN"; transcript_name "AAAS-202"; exon_number "12"; exon_id "ENSE00003563269.1"; talon_gene "35029"; talon_transcript "122350"; talon_exon "572387"; ccdsid "CCDS8856.1"; exon_status "KNOWN"; level "2"; protein_id "ENSP00000209873.4"; source "HAVANA"; tag "CCDS";
chr12	HAVANA	exon	53308052	53308133	.	-	.	gene_id "ENSG00000094914.12"; transcript_id "ENST00000394384.7"; gene_type "protein_coding"; gene_status "KNOWN"; gene_name "AAAS"; transcript_type "protein_coding"; transcript_status "KNOWN"; transcript_name "AAAS-202"; exon_number "13"; exon_id "ENSE00003461117.1"; talon_gene "35029"; talon_transcript "122350"; talon_exon "572389"; ccdsid "CCDS8856.1"; exon_status "KNOWN"; level "2"; protein_id "ENSP00000209873.4"; source "HAVANA"; tag "CCDS";
chr12	HAVANA	exon	53307845	53307929	.	-	.	gene_id "ENSG00000094914.12"; transcript_id "ENST00000394384.7"; gene_type "protein_coding"; gene_status "KNOWN"; gene_name "AAAS"; transcript_type "protein_coding"; transcript_status "KNOWN"; transcript_name "AAAS-202"; exon_number "14"; exon_id "ENSE00003663618.1"; talon_gene "35029"; talon_transcript "122350"; talon_exon "572391"; ccdsid "CCDS8856.1"; exon_status "KNOWN"; level "2"; protein_id "ENSP00000209873.4"; source "HAVANA"; tag "CCDS";
chr12	HAVANA	exon	53307459	53307713	.	-	.	gene_id "ENSG00000094914.12"; transcript_id "ENST00000394384.7"; gene_type "protein_coding"; gene_status "KNOWN"; gene_name "AAAS"; transcript_type "protein_coding"; transcript_status "KNOWN"; transcript_name "AAAS-202"; exon_number "15"; exon_id "ENSE00002411005.1"; talon_gene "35029"; talon_transcript "122350"; talon_exon "572398"; ccdsid "CCDS53797.1"; exon_status "KNOWN"; level "2"; protein_id "ENSP00000377908.3"; source "HAVANA"; tag "CCDS";
chr12	HAVANA	gene	53380194	53411630	.	+	.	gene_id "ENSG00000185591.9"; gene_name "SP1"; gene_status "KNOWN"; gene_type "protein_coding"; talon_gene "35031"; havana_gene "OTTHUMG00000170047.4"; level "1";
chr12	HAVANA	transcript	53380194	53411630	.	+	.	gene_id "ENSG00000185591.9"; transcript_id "ENST00000327443.8"; gene_name "SP1"; gene_status "KNOWN"; gene_type "protein_coding"; transcript_type "protein_coding"; transcript_status "KNOWN"; transcript_name "SP1-201"; talon_gene "35031"; talon_transcript "122373"; ccdsid "CCDS8857.1"; havana_transcript "OTTHUMT00000407044.1"; level "2"; protein_id "ENSP00000329357.4"; source "HAVANA"; tag "CCDS"; transcript_support_level "1";
chr12	HAVANA	exon	53380194	53380298	.	+	.	gene_id "ENSG00000185591.9"; transcript_id "ENST00000327443.8"; gene_type "protein_coding"; gene_status "KNOWN"; gene_name "SP1"; transcript_type "protein_coding"; transcript_status "KNOWN"; transcript_name "SP1-201"; exon_number "1"; exon_id "ENSE00001367597.3"; talon_gene "35031"; talon_transcript "122373"; talon_exon "572458"; ccdsid "CCDS8857.1"; exon_status "KNOWN"; level "2"; protein_id "ENSP00000329357.4"; source "HAVANA"; tag "CCDS";
chr12	HAVANA	exon	53381659	53381813	.	+	.	gene_id "ENSG00000185591.9"; transcript_id "ENST00000327443.8"; gene_type "protein_coding"; gene_status "KNOWN"; gene_name "SP1"; transcript_type "protein_coding"; transcript_status "KNOWN"; transcript_name "SP1-201"; exon_number "2"; exon_id "ENSE00003476492.1"; talon_gene "35031"; talon_transcript "122373"; talon_exon "572455"; ccdsid "CCDS8857.1"; exon_status "KNOWN"; level "1"; protein_id "ENSP00000457804.1"; source "HAVANA"; tag "exp_conf";
chr12	HAVANA	exon	53382110	53383622	.	+	.	gene_id "ENSG00000185591.9"; transcript_id "ENST00000327443.8"; gene_type "protein_coding"; gene_status "KNOWN"; gene_name "SP1"; transcript_type "protein_coding"; transcript_status "KNOWN"; transcript_name "SP1-201"; exon_number "3"; exon_id "ENSE00001323424.1"; talon_gene "35031"; talon_transcript "122373"; talon_exon "572460"; ccdsid "CCDS8857.1"; exon_status "KNOWN"; level "2"; protein_id "ENSP00000329357.4"; source "HAVANA"; tag "CCDS";
chr12	HAVANA	exon	53406585	53406753	.	+	.	gene_id "ENSG00000185591.9"; transcript_id "ENST00000327443.8"; gene_type "protein_coding"; gene_status "KNOWN"; gene_name "SP1"; transcript_type "protein_coding"; transcript_status "KNOWN"; transcript_name "SP1-201"; exon_number "4"; exon_id "ENSE00001262755.1"; talon_gene "35031"; talon_transcript "122373"; talon_exon "572462"; ccdsid "CCDS8857.1"; exon_status "KNOWN"; level "2"; protein_id "ENSP00000329357.4"; source "HAVANA"; tag "CCDS";
chr12	HAVANA	exon	53409362	53409561	.	+	.	gene_id "ENSG00000185591.9"; transcript_id "ENST00000327443.8"; gene_type "protein_coding"; gene_status "KNOWN"; gene_name "SP1"; transcript_type "protein_coding"; transcript_status "KNOWN"; transcript_name "SP1-201"; exon_number "5"; exon_id "ENSE00001262751.1"; talon_gene "35031"; talon_transcript "122373"; talon_exon "572464"; ccdsid "CCDS8857.1"; exon_status "KNOWN"; level "2"; protein_id "ENSP00000329357.4"; source "HAVANA"; tag "CCDS";
chr12	HAVANA	exon	53410927	53411630	.	+	.	gene_id "ENSG00000185591.9"; transcript_id "ENST00000327443.8"; gene_type "protein_coding"; gene_status "KNOWN"; gene_name "SP1"; transcript_type "protein_coding"; transcript_status "KNOWN"; transcript_name "SP1-201"; exon_number "6"; exon_id "ENSE00002364584.1"; talon_gene "35031"; talon_transcript "122373"; talon_exon "572466"; ccdsid "CCDS8857.1"; exon_status "KNOWN"; level "2"; protein_id "ENSP00000329357.4"; source "HAVANA"; tag "CCDS";
chr12	HAVANA	gene	53441605	53446633	.	+	.	gene_id "ENSG00000205352.10"; gene_name "PRR13"; gene_status "KNOWN"; gene_type "protein_coding"; talon_gene "35033"; havana_gene "OTTHUMG00000170049.3"; level "2"; tag "overlapping_locus";
chr12	HAVANA	transcript	53441605	53446633	.	+	.	gene_id "ENSG00000205352.10"; transcript_id "ENST00000429243.6"; gene_name "PRR13"; gene_status "KNOWN"; gene_type "protein_coding"; transcript_type "protein_coding"; transcript_status "KNOWN"; transcript_name "PRR13-202"; talon_gene "35033"; talon_transcript "122383"; ccdsid "CCDS44899.1"; havana_transcript "OTTHUMT00000407055.1"; level "2"; protein_id "ENSP00000412064.2"; source "HAVANA"; tag "CCDS"; transcript_support_level "1";
chr12	HAVANA	exon	53441605	53441792	.	+	.	gene_id "ENSG00000205352.10"; transcript_id "ENST00000429243.6"; gene_type "protein_coding"; gene_status "KNOWN"; gene_name "PRR13"; transcript_type "protein_coding"; transcript_status "KNOWN"; transcript_name "PRR13-202"; exon_number "1"; exon_id "ENSE00001482499.4"; talon_gene "35033"; talon_transcript "122383"; talon_exon "572514"; ccdsid "CCDS44899.1"; exon_status "KNOWN"; level "2"; protein_id "ENSP00000412064.2"; source "HAVANA"; tag "CCDS";
chr12	HAVANA	exon	53442695	53442733	.	+	.	gene_id "ENSG00000205352.10"; transcript_id "ENST00000429243.6"; gene_type "protein_coding"; gene_status "KNOWN"; gene_name "PRR13"; transcript_type "protein_coding"; transcript_status "KNOWN"; transcript_name "PRR13-202"; exon_number "2"; exon_id "ENSE00003591931.1"; talon_gene "35033"; talon_transcript "122383"; talon_exon "572516"; ccdsid "CCDS44899.1"; exon_status "KNOWN"; level "2"; protein_id "ENSP00000412064.2"; source "HAVANA"; tag "CCDS";
chr12	HAVANA	exon	53443391	53443773	.	+	.	gene_id "ENSG00000205352.10"; transcript_id "ENST00000429243.6"; gene_type "protein_coding"; gene_status "KNOWN"; gene_name "PRR13"; transcript_type "protein_coding"; transcript_status "KNOWN"; transcript_name "PRR13-202"; exon_number "3"; exon_id "ENSE00003606245.1"; talon_gene "35033"; talon_transcript "122383"; talon_exon "572518"; ccdsid "CCDS44899.1"; exon_status "KNOWN"; level "2"; protein_id "ENSP00000412064.2"; source "HAVANA"; tag "CCDS";
chr12	HAVANA	exon	53446015	53446633	.	+	.	gene_id "ENSG00000205352.10"; transcript_id "ENST00000429243.6"; gene_type "protein_coding"; gene_status "KNOWN"; gene_name "PRR13"; transcript_type "protein_coding"; transcript_status "KNOWN"; transcript_name "PRR13-202"; exon_number "4"; exon_id "ENSE00002328901.1"; talon_gene "35033"; talon_transcript "122383"; talon_exon "572520"; ccdsid "CCDS44899.1"; exon_status "KNOWN"; level "2"; protein_id "ENSP00000412064.2"; source "HAVANA"; tag "CCDS";
chr12	HAVANA	transcript	53441678	53446094	.	+	.	gene_id "ENSG00000205352.10"; transcript_id "ENST00000549924.5"; gene_name "PRR13"; gene_status "KNOWN"; gene_type "protein_coding"; transcript_type "protein_coding"; transcript_status "KNOWN"; transcript_name "PRR13-209"; talon_gene "35033"; talon_transcript "122384"; ccdsid "CCDS44899.1"; havana_transcript "OTTHUMT00000407056.1"; level "2"; protein_id "ENSP00000448761.1"; source "HAVANA"; tag "CCDS"; transcript_support_level "2";
chr12	HAVANA	exon	53441678	53441800	.	+	.	gene_id "ENSG00000205352.10"; transcript_id "ENST00000549924.5"; gene_type "protein_coding"; gene_status "KNOWN"; gene_name "PRR13"; transcript_type "protein_coding"; transcript_status "KNOWN"; transcript_name "PRR13-209"; exon_number "1"; exon_id "ENSE00002348648.1"; talon_gene "35033"; talon_transcript "122384"; talon_exon "572521"; ccdsid "CCDS44899.1"; exon_status "KNOWN"; level "2"; protein_id "ENSP00000448761.1"; source "HAVANA"; tag "CCDS";
chr12	HAVANA	exon	53442695	53442733	.	+	.	gene_id "ENSG00000205352.10"; transcript_id "ENST00000549924.5"; gene_type "protein_coding"; gene_status "KNOWN"; gene_name "PRR13"; transcript_type "protein_coding"; transcript_status "KNOWN"; transcript_name "PRR13-209"; exon_number "2"; exon_id "ENSE00003591931.1"; talon_gene "35033"; talon_transcript "122384"; talon_exon "572516"; ccdsid "CCDS44899.1"; exon_status "KNOWN"; level "2"; protein_id "ENSP00000412064.2"; source "HAVANA"; tag "CCDS";
chr12	HAVANA	exon	53443391	53443773	.	+	.	gene_id "ENSG00000205352.10"; transcript_id "ENST00000549924.5"; gene_type "protein_coding"; gene_status "KNOWN"; gene_name "PRR13"; transcript_type "protein_coding"; transcript_status "KNOWN"; transcript_name "PRR13-209"; exon_number "3"; exon_id "ENSE00003606245.1"; talon_gene "35033"; talon_transcript "122384"; talon_exon "572518"; ccdsid "CCDS44899.1"; exon_status "KNOWN"; level "2"; protein_id "ENSP00000412064.2"; source "HAVANA"; tag "CCDS";
chr12	HAVANA	exon	53446015	53446094	.	+	.	gene_id "ENSG00000205352.10"; transcript_id "ENST00000549924.5"; gene_type "protein_coding"; gene_status "KNOWN"; gene_name "PRR13"; transcript_type "protein_coding"; transcript_status "KNOWN"; transcript_name "PRR13-209"; exon_number "4"; exon_id "ENSE00002422355.1"; talon_gene "35033"; talon_transcript "122384"; talon_exon "572523"; ccdsid "CCDS44899.1"; exon_status "KNOWN"; level "2"; protein_id "ENSP00000448761.1"; source "HAVANA"; tag "CCDS";
chr12	HAVANA	transcript	53441732	53446636	.	+	.	gene_id "ENSG00000205352.10"; transcript_id "ENST00000551003.5"; gene_name "PRR13"; gene_status "KNOWN"; gene_type "protein_coding"; transcript_type "protein_coding"; transcript_status "KNOWN"; transcript_name "PRR13-210"; talon_gene "35033"; talon_transcript "122385"; havana_transcript "OTTHUMT00000407057.1"; level "2"; protein_id "ENSP00000448481.1"; source "HAVANA"; tag "appris_alternative_2"; transcript_support_level "3";
chr12	HAVANA	exon	53441732	53441792	.	+	.	gene_id "ENSG00000205352.10"; transcript_id "ENST00000551003.5"; gene_type "protein_coding"; gene_status "KNOWN"; gene_name "PRR13"; transcript_type "protein_coding"; transcript_status "KNOWN"; transcript_name "PRR13-210"; exon_number "1"; exon_id "ENSE00002331970.1"; talon_gene "35033"; talon_transcript "122385"; talon_exon "572524"; exon_status "KNOWN"; level "2"; protein_id "ENSP00000448481.1"; source "HAVANA"; tag "appris_alternative_2";
chr12	HAVANA	exon	53442695	53442733	.	+	.	gene_id "ENSG00000205352.10"; transcript_id "ENST00000551003.5"; gene_type "protein_coding"; gene_status "KNOWN"; gene_name "PRR13"; transcript_type "protein_coding"; transcript_status "KNOWN"; transcript_name "PRR13-210"; exon_number "2"; exon_id "ENSE00003591931.1"; talon_gene "35033"; talon_transcript "122385"; talon_exon "572516"; ccdsid "CCDS44899.1"; exon_status "KNOWN"; level "2"; protein_id "ENSP00000412064.2"; source "HAVANA"; tag "CCDS";
chr12	HAVANA	exon	53443487	53443773	.	+	.	gene_id "ENSG00000205352.10"; transcript_id "ENST00000551003.5"; gene_type "protein_coding"; gene_status "KNOWN"; gene_name "PRR13"; transcript_type "protein_coding"; transcript_status "KNOWN"; transcript_name "PRR13-210"; exon_number "3"; exon_id "ENSE00002338780.1"; talon_gene "35033"; talon_transcript "122385"; talon_exon "572526"; exon_status "KNOWN"; level "2"; protein_id "ENSP00000448481.1"; source "HAVANA"; tag "appris_alternative_2";
chr12	HAVANA	exon	53446015	53446636	.	+	.	gene_id "ENSG00000205352.10"; transcript_id "ENST00000551003.5"; gene_type "protein_coding"; gene_status "KNOWN"; gene_name "PRR13"; transcript_type "protein_coding"; transcript_status "KNOWN"; transcript_name "PRR13-210"; exon_number "4"; exon_id "ENSE00002422842.1"; talon_gene "35033"; talon_transcript "122385"; talon_exon "572527"; exon_status "KNOWN"; level "2"; protein_id "ENSP00000448481.1"; source "HAVANA"; tag "appris_alternative_2";
chr12	HAVANA	transcript	53441745	53446475	.	+	.	gene_id "ENSG00000205352.10"; transcript_id "ENST00000549068.5"; gene_name "PRR13"; gene_status "KNOWN"; gene_type "protein_coding"; transcript_type "protein_coding"; transcript_status "KNOWN"; transcript_name "PRR13-205"; talon_gene "35033"; talon_transcript "122387"; havana_transcript "OTTHUMT00000407059.1"; level "2"; protein_id "ENSP00000449513.1"; source "HAVANA"; tag "appris_alternative_2"; transcript_support_level "5";
chr12	HAVANA	exon	53441745	53441792	.	+	.	gene_id "ENSG00000205352.10"; transcript_id "ENST00000549068.5"; gene_type "protein_coding"; gene_status "KNOWN"; gene_name "PRR13"; transcript_type "protein_coding"; transcript_status "KNOWN"; transcript_name "PRR13-205"; exon_number "1"; exon_id "ENSE00002330375.1"; talon_gene "35033"; talon_transcript "122387"; talon_exon "572530"; exon_status "KNOWN"; level "2"; protein_id "ENSP00000449513.1"; source "HAVANA"; tag "appris_alternative_2";
chr12	HAVANA	exon	53442695	53442733	.	+	.	gene_id "ENSG00000205352.10"; transcript_id "ENST00000549068.5"; gene_type "protein_coding"; gene_status "KNOWN"; gene_name "PRR13"; transcript_type "protein_coding"; transcript_status "KNOWN"; transcript_name "PRR13-205"; exon_number "2"; exon_id "ENSE00003591931.1"; talon_gene "35033"; talon_transcript "122387"; talon_exon "572516"; ccdsid "CCDS44899.1"; exon_status "KNOWN"; level "2"; protein_id "ENSP00000412064.2"; source "HAVANA"; tag "CCDS";
chr12	HAVANA	exon	53443567	53443773	.	+	.	gene_id "ENSG00000205352.10"; transcript_id "ENST00000549068.5"; gene_type "protein_coding"; gene_status "KNOWN"; gene_name "PRR13"; transcript_type "protein_coding"; transcript_status "KNOWN"; transcript_name "PRR13-205"; exon_number "3"; exon_id "ENSE00002412128.1"; talon_gene "35033"; talon_transcript "122387"; talon_exon "572532"; exon_status "KNOWN"; level "2"; protein_id "ENSP00000449513.1"; source "HAVANA"; tag "appris_alternative_2";
chr12	HAVANA	exon	53446015	53446475	.	+	.	gene_id "ENSG00000205352.10"; transcript_id "ENST00000549068.5"; gene_type "protein_coding"; gene_status "KNOWN"; gene_name "PRR13"; transcript_type "protein_coding"; transcript_status "KNOWN"; transcript_name "PRR13-205"; exon_number "4"; exon_id "ENSE00002392712.1"; talon_gene "35033"; talon_transcript "122387"; talon_exon "572533"; exon_status "KNOWN"; level "2"; protein_id "ENSP00000449513.1"; source "HAVANA"; tag "appris_alternative_2";
chr12	HAVANA	transcript	53441747	53444091	.	+	.	gene_id "ENSG00000205352.10"; transcript_id "ENST00000549740.5"; gene_name "PRR13"; gene_status "KNOWN"; gene_type "protein_coding"; transcript_type "protein_coding"; transcript_status "KNOWN"; transcript_name "PRR13-208"; talon_gene "35033"; talon_transcript "122388"; havana_transcript "OTTHUMT00000407060.1"; level "2"; protein_id "ENSP00000447940.1"; source "HAVANA"; tag "appris_alternative_2"; transcript_support_level "2";
chr12	HAVANA	exon	53441747	53441792	.	+	.	gene_id "ENSG00000205352.10"; transcript_id "ENST00000549740.5"; gene_type "protein_coding"; gene_status "KNOWN"; gene_name "PRR13"; transcript_type "protein_coding"; transcript_status "KNOWN"; transcript_name "PRR13-208"; exon_number "1"; exon_id "ENSE00002399986.1"; talon_gene "35033"; talon_transcript "122388"; talon_exon "572534"; exon_status "KNOWN"; level "2"; protein_id "ENSP00000447940.1"; source "HAVANA"; tag "appris_alternative_2";
chr12	HAVANA	exon	53442695	53442733	.	+	.	gene_id "ENSG00000205352.10"; transcript_id "ENST00000549740.5"; gene_type "protein_coding"; gene_status "KNOWN"; gene_name "PRR13"; transcript_type "protein_coding"; transcript_status "KNOWN"; transcript_name "PRR13-208"; exon_number "2"; exon_id "ENSE00003591931.1"; talon_gene "35033"; talon_transcript "122388"; talon_exon "572516"; ccdsid "CCDS44899.1"; exon_status "KNOWN"; level "2"; protein_id "ENSP00000412064.2"; source "HAVANA"; tag "CCDS";
chr12	HAVANA	exon	53443391	53444091	.	+	.	gene_id "ENSG00000205352.10"; transcript_id "ENST00000549740.5"; gene_type "protein_coding"; gene_status "KNOWN"; gene_name "PRR13"; transcript_type "protein_coding"; transcript_status "KNOWN"; transcript_name "PRR13-208"; exon_number "3"; exon_id "ENSE00002328431.1"; talon_gene "35033"; talon_transcript "122388"; talon_exon "572535"; exon_status "KNOWN"; level "2"; protein_id "ENSP00000447940.1"; source "HAVANA"; tag "appris_alternative_2";
chr12	HAVANA	transcript	53441749	53446536	.	+	.	gene_id "ENSG00000205352.10"; transcript_id "ENST00000549581.5"; gene_name "PRR13"; gene_status "KNOWN"; gene_type "protein_coding"; transcript_type "protein_coding"; transcript_status "KNOWN"; transcript_name "PRR13-207"; talon_gene "35033"; talon_transcript "122390"; ccdsid "CCDS31811.1"; havana_transcript "OTTHUMT00000407062.1"; level "2"; protein_id "ENSP00000448153.1"; source "HAVANA"; tag "CCDS"; transcript_support_level "1";
chr12	HAVANA	exon	53441749	53441792	.	+	.	gene_id "ENSG00000205352.10"; transcript_id "ENST00000549581.5"; gene_type "protein_coding"; gene_status "KNOWN"; gene_name "PRR13"; transcript_type "protein_coding"; transcript_status "KNOWN"; transcript_name "PRR13-207"; exon_number "1"; exon_id "ENSE00002377573.1"; talon_gene "35033"; talon_transcript "122390"; talon_exon "572540"; ccdsid "CCDS31811.1"; exon_status "KNOWN"; level "2"; protein_id "ENSP00000448153.1"; source "HAVANA"; tag "CCDS";
chr12	HAVANA	exon	53442695	53442733	.	+	.	gene_id "ENSG00000205352.10"; transcript_id "ENST00000549581.5"; gene_type "protein_coding"; gene_status "KNOWN"; gene_name "PRR13"; transcript_type "protein_coding"; transcript_status "KNOWN"; transcript_name "PRR13-207"; exon_number "2"; exon_id "ENSE00003591931.1"; talon_gene "35033"; talon_transcript "122390"; talon_exon "572516"; ccdsid "CCDS44899.1"; exon_status "KNOWN"; level "2"; protein_id "ENSP00000412064.2"; source "HAVANA"; tag "CCDS";
chr12	HAVANA	exon	53443541	53443773	.	+	.	gene_id "ENSG00000205352.10"; transcript_id "ENST00000549581.5"; gene_type "protein_coding"; gene_status "KNOWN"; gene_name "PRR13"; transcript_type "protein_coding"; transcript_status "KNOWN"; transcript_name "PRR13-207"; exon_number "3"; exon_id "ENSE00001482497.1"; talon_gene "35033"; talon_transcript "122390"; talon_exon "572542"; ccdsid "CCDS31811.1"; exon_status "KNOWN"; level "2"; protein_id "ENSP00000448153.1"; source "HAVANA"; tag "CCDS";
chr12	HAVANA	exon	53446015	53446536	.	+	.	gene_id "ENSG00000205352.10"; transcript_id "ENST00000549581.5"; gene_type "protein_coding"; gene_status "KNOWN"; gene_name "PRR13"; transcript_type "protein_coding"; transcript_status "KNOWN"; transcript_name "PRR13-207"; exon_number "4"; exon_id "ENSE00002377674.1"; talon_gene "35033"; talon_transcript "122390"; talon_exon "572543"; ccdsid "CCDS31811.1"; exon_status "KNOWN"; level "2"; protein_id "ENSP00000448153.1"; source "HAVANA"; tag "CCDS";
chr12	TALON	transcript	53441765	53446638	.	+	.	gene_id "ENSG00000205352.10"; transcript_id "ENCODEHT000634715"; gene_name "PRR13"; gene_status "KNOWN"; gene_type "protein_coding"; transcript_status "NOVEL"; transcript_name "ENCODEHT000634715"; talon_gene "35033"; talon_transcript "634715"; ISM-suffix_to_IDs "122383,122384,122385,122387,122389,122390,122391,122392,122395,634623,634626,634628,634629,634635,634638,634649,634666,634686,634694,634705,634707,634708,634710,634712,634714"; ISM-suffix_transcript "TRUE"; ISM_to_IDs "122383,122384,122385,122387,122389,122390,122391,122392,122395,634623,634626,634628,634629,634635,634638,634644,634649,634666,634686,634694,634705,634707,634708,634710,634712,634714"; ISM_transcript "TRUE";
chr12	TALON	exon	53441765	53443773	.	+	.	gene_id "ENSG00000205352.10"; transcript_id "ENCODEHT000634715"; gene_type "protein_coding"; gene_status "KNOWN"; gene_name "PRR13"; transcript_status "NOVEL"; transcript_name "ENCODEHT000634715"; exon_number "1"; exon_id "1423897"; talon_gene "35033"; talon_transcript "634715"; talon_exon "1423897"; exon_status "NOVEL";
chr12	HAVANA	exon	53446015	53446638	.	+	.	gene_id "ENSG00000205352.10"; transcript_id "ENCODEHT000634715"; gene_type "protein_coding"; gene_status "KNOWN"; gene_name "PRR13"; transcript_status "NOVEL"; transcript_name "ENCODEHT000634715"; exon_number "2"; exon_id "ENSE00002325671.1"; talon_gene "35033"; talon_transcript "634715"; talon_exon "572548"; ccdsid "CCDS31811.1"; exon_status "KNOWN"; level "2"; protein_id "ENSP00000369112.4"; source "HAVANA"; tag "CCDS";
chr12	HAVANA	transcript	53442555	53446315	.	+	.	gene_id "ENSG00000205352.10"; transcript_id "ENST00000549135.1"; gene_name "PRR13"; gene_status "KNOWN"; gene_type "protein_coding"; transcript_type "protein_coding"; transcript_status "KNOWN"; transcript_name "PRR13-206"; talon_gene "35033"; talon_transcript "122395"; ccdsid "CCDS44899.1"; havana_transcript "OTTHUMT00000407068.1"; level "2"; protein_id "ENSP00000447777.1"; source "HAVANA"; tag "CCDS"; transcript_support_level "3";
chr12	HAVANA	exon	53442555	53442586	.	+	.	gene_id "ENSG00000205352.10"; transcript_id "ENST00000549135.1"; gene_type "protein_coding"; gene_status "KNOWN"; gene_name "PRR13"; transcript_type "protein_coding"; transcript_status "KNOWN"; transcript_name "PRR13-206"; exon_number "1"; exon_id "ENSE00002339183.1"; talon_gene "35033"; talon_transcript "122395"; talon_exon "572555"; ccdsid "CCDS44899.1"; exon_status "KNOWN"; level "2"; protein_id "ENSP00000447777.1"; source "HAVANA"; tag "CCDS";
chr12	HAVANA	exon	53442695	53442733	.	+	.	gene_id "ENSG00000205352.10"; transcript_id "ENST00000549135.1"; gene_type "protein_coding"; gene_status "KNOWN"; gene_name "PRR13"; transcript_type "protein_coding"; transcript_status "KNOWN"; transcript_name "PRR13-206"; exon_number "2"; exon_id "ENSE00003591931.1"; talon_gene "35033"; talon_transcript "122395"; talon_exon "572516"; ccdsid "CCDS44899.1"; exon_status "KNOWN"; level "2"; protein_id "ENSP00000412064.2"; source "HAVANA"; tag "CCDS";
chr12	HAVANA	exon	53443391	53443773	.	+	.	gene_id "ENSG00000205352.10"; transcript_id "ENST00000549135.1"; gene_type "protein_coding"; gene_status "KNOWN"; gene_name "PRR13"; transcript_type "protein_coding"; transcript_status "KNOWN"; transcript_name "PRR13-206"; exon_number "3"; exon_id "ENSE00003606245.1"; talon_gene "35033"; talon_transcript "122395"; talon_exon "572518"; ccdsid "CCDS44899.1"; exon_status "KNOWN"; level "2"; protein_id "ENSP00000412064.2"; source "HAVANA"; tag "CCDS";
chr12	HAVANA	exon	53446015	53446315	.	+	.	gene_id "ENSG00000205352.10"; transcript_id "ENST00000549135.1"; gene_type "protein_coding"; gene_status "KNOWN"; gene_name "PRR13"; transcript_type "protein_coding"; transcript_status "KNOWN"; transcript_name "PRR13-206"; exon_number "4"; exon_id "ENSE00002395693.1"; talon_gene "35033"; talon_transcript "122395"; talon_exon "572556"; ccdsid "CCDS44899.1"; exon_status "KNOWN"; level "2"; protein_id "ENSP00000447777.1"; source "HAVANA"; tag "CCDS";
chr12	TALON	transcript	53442555	53446633	.	+	.	gene_id "ENSG00000205352.10"; transcript_id "ENCODEHT000634736"; gene_name "PRR13"; gene_status "KNOWN"; gene_type "protein_coding"; transcript_status "NOVEL"; transcript_name "ENCODEHT000634736"; talon_gene "35033"; talon_transcript "634736"; ISM-suffix_to_IDs "122383,122384,122391,122395,634714"; ISM-suffix_transcript "TRUE"; ISM_to_IDs "122383,122384,122391,122395,634644,634714"; ISM_transcript "TRUE";
chr12	TALON	exon	53442555	53442733	.	+	.	gene_id "ENSG00000205352.10"; transcript_id "ENCODEHT000634736"; gene_type "protein_coding"; gene_status "KNOWN"; gene_name "PRR13"; transcript_status "NOVEL"; transcript_name "ENCODEHT000634736"; exon_number "1"; exon_id "1423923"; talon_gene "35033"; talon_transcript "634736"; talon_exon "1423923"; exon_status "NOVEL";
chr12	HAVANA	exon	53443391	53443773	.	+	.	gene_id "ENSG00000205352.10"; transcript_id "ENCODEHT000634736"; gene_type "protein_coding"; gene_status "KNOWN"; gene_name "PRR13"; transcript_status "NOVEL"; transcript_name "ENCODEHT000634736"; exon_number "2"; exon_id "ENSE00003606245.1"; talon_gene "35033"; talon_transcript "634736"; talon_exon "572518"; ccdsid "CCDS44899.1"; exon_status "KNOWN"; level "2"; protein_id "ENSP00000412064.2"; source "HAVANA"; tag "CCDS";
chr12	HAVANA	exon	53446015	53446633	.	+	.	gene_id "ENSG00000205352.10"; transcript_id "ENCODEHT000634736"; gene_type "protein_coding"; gene_status "KNOWN"; gene_name "PRR13"; transcript_status "NOVEL"; transcript_name "ENCODEHT000634736"; exon_number "3"; exon_id "ENSE00002328901.1"; talon_gene "35033"; talon_transcript "634736"; talon_exon "572520"; ccdsid "CCDS44899.1"; exon_status "KNOWN"; level "2"; protein_id "ENSP00000412064.2"; source "HAVANA"; tag "CCDS";
chr12	TALON	transcript	53446015	53446633	.	+	.	gene_id "ENSG00000205352.10"; transcript_id "ENCODEHT000634771"; gene_name "PRR13"; gene_status "KNOWN"; gene_type "protein_coding"; transcript_status "NOVEL"; transcript_name "ENCODEHT000634771"; talon_gene "35033"; talon_transcript "634771"; ISM_to_IDs "122383,634620,634625,634628,634629,634637,634638,634639,634666,634694,634705,634708,634710,634711,634712,634714,634736,634740,634747,634748,634751,634752,634756,634762"; ISM_transcript "TRUE";
chr12	HAVANA	exon	53446015	53446633	.	+	.	gene_id "ENSG00000205352.10"; transcript_id "ENCODEHT000634771"; gene_type "protein_coding"; gene_status "KNOWN"; gene_name "PRR13"; transcript_status "NOVEL"; transcript_name "ENCODEHT000634771"; exon_number "1"; exon_id "ENSE00002328901.1"; talon_gene "35033"; talon_transcript "634771"; talon_exon "572520"; ccdsid "CCDS44899.1"; exon_status "KNOWN"; level "2"; protein_id "ENSP00000412064.2"; source "HAVANA"; tag "CCDS";
chr12	HAVANA	gene	53452102	53479832	.	+	.	gene_id "ENSG00000197111.15"; gene_name "PCBP2"; gene_status "KNOWN"; gene_type "protein_coding"; talon_gene "35035"; havana_gene "OTTHUMG00000169439.7"; level "1"; tag "overlapping_locus";
chr12	HAVANA	transcript	53452102	53479826	.	+	.	gene_id "ENSG00000197111.15"; transcript_id "ENST00000359282.9"; gene_name "PCBP2"; gene_status "KNOWN"; gene_type "protein_coding"; transcript_type "protein_coding"; transcript_status "KNOWN"; transcript_name "PCBP2-201"; talon_gene "35035"; talon_transcript "122397"; ccdsid "CCDS44903.1"; havana_transcript "OTTHUMT00000407073.1"; level "2"; protein_id "ENSP00000352228.5"; source "HAVANA"; tag "CCDS"; transcript_support_level "1";
chr12	ENSEMBL	exon	53452102	53452376	.	+	.	gene_id "ENSG00000197111.15"; transcript_id "ENST00000359282.9"; gene_type "protein_coding"; gene_status "KNOWN"; gene_name "PCBP2"; transcript_type "protein_coding"; transcript_status "KNOWN"; transcript_name "PCBP2-201"; exon_number "1"; exon_id "ENSE00001558548.2"; talon_gene "35035"; talon_transcript "122397"; talon_exon "572578"; ccdsid "CCDS44902.1"; exon_status "KNOWN"; level "3"; protein_id "ENSP00000394116.1"; source "ENSEMBL"; tag "CCDS";
chr12	ENSEMBL	exon	53454726	53454869	.	+	.	gene_id "ENSG00000197111.15"; transcript_id "ENST00000359282.9"; gene_type "protein_coding"; gene_status "KNOWN"; gene_name "PCBP2"; transcript_type "protein_coding"; transcript_status "KNOWN"; transcript_name "PCBP2-201"; exon_number "2"; exon_id "ENSE00003532538.1"; talon_gene "35035"; talon_transcript "122397"; talon_exon "572559"; ccdsid "CCDS44902.1"; exon_status "KNOWN"; level "3"; protein_id "ENSP00000394116.1"; source "ENSEMBL"; tag "CCDS";
chr12	ENSEMBL	exon	53455347	53455370	.	+	.	gene_id "ENSG00000197111.15"; transcript_id "ENST00000359282.9"; gene_type "protein_coding"; gene_status "KNOWN"; gene_name "PCBP2"; transcript_type "protein_coding"; transcript_status "KNOWN"; transcript_name "PCBP2-201"; exon_number "3"; exon_id "ENSE00003480577.1"; talon_gene "35035"; talon_transcript "122397"; talon_exon "572561"; ccdsid "CCDS44902.1"; exon_status "KNOWN"; level "3"; protein_id "ENSP00000394116.1"; source "ENSEMBL"; tag "CCDS";
chr12	ENSEMBL	exon	53455461	53455493	.	+	.	gene_id "ENSG00000197111.15"; transcript_id "ENST00000359282.9"; gene_type "protein_coding"; gene_status "KNOWN"; gene_name "PCBP2"; transcript_type "protein_coding"; transcript_status "KNOWN"; transcript_name "PCBP2-201"; exon_number "4"; exon_id "ENSE00003489517.1"; talon_gene "35035"; talon_transcript "122397"; talon_exon "572563"; ccdsid "CCDS44902.1"; exon_status "KNOWN"; level "3"; protein_id "ENSP00000394116.1"; source "ENSEMBL"; tag "CCDS";
chr12	ENSEMBL	exon	53455885	53456001	.	+	.	gene_id "ENSG00000197111.15"; transcript_id "ENST00000359282.9"; gene_type "protein_coding"; gene_status "KNOWN"; gene_name "PCBP2"; transcript_type "protein_coding"; transcript_status "KNOWN"; transcript_name "PCBP2-201"; exon_number "5"; exon_id "ENSE00003602867.1"; talon_gene "35035"; talon_transcript "122397"; talon_exon "572565"; ccdsid "CCDS44902.1"; exon_status "KNOWN"; level "3"; protein_id "ENSP00000394116.1"; source "ENSEMBL"; tag "CCDS";
chr12	ENSEMBL	exon	53459272	53459403	.	+	.	gene_id "ENSG00000197111.15"; transcript_id "ENST00000359282.9"; gene_type "protein_coding"; gene_status "KNOWN"; gene_name "PCBP2"; transcript_type "protein_coding"; transcript_status "KNOWN"; transcript_name "PCBP2-201"; exon_number "6"; exon_id "ENSE00003673222.1"; talon_gene "35035"; talon_transcript "122397"; talon_exon "572567"; ccdsid "CCDS44902.1"; exon_status "KNOWN"; level "3"; protein_id "ENSP00000394116.1"; source "ENSEMBL"; tag "CCDS";
chr12	ENSEMBL	exon	53461015	53461143	.	+	.	gene_id "ENSG00000197111.15"; transcript_id "ENST00000359282.9"; gene_type "protein_coding"; gene_status "KNOWN"; gene_name "PCBP2"; transcript_type "protein_coding"; transcript_status "KNOWN"; transcript_name "PCBP2-201"; exon_number "7"; exon_id "ENSE00003787788.1"; talon_gene "35035"; talon_transcript "122397"; talon_exon "572569"; ccdsid "CCDS44902.1"; exon_status "KNOWN"; level "3"; protein_id "ENSP00000394116.1"; source "ENSEMBL"; tag "CCDS";
chr12	ENSEMBL	exon	53462493	53462567	.	+	.	gene_id "ENSG00000197111.15"; transcript_id "ENST00000359282.9"; gene_type "protein_coding"; gene_status "KNOWN"; gene_name "PCBP2"; transcript_type "protein_coding"; transcript_status "KNOWN"; transcript_name "PCBP2-201"; exon_number "8"; exon_id "ENSE00003645717.1"; talon_gene "35035"; talon_transcript "122397"; talon_exon "572571"; ccdsid "CCDS44904.1"; exon_status "KNOWN"; level "3"; protein_id "ENSP00000390304.1"; source "ENSEMBL"; tag "CCDS";
chr12	ENSEMBL	exon	53465932	53465973	.	+	.	gene_id "ENSG00000197111.15"; transcript_id "ENST00000359282.9"; gene_type "protein_coding"; gene_status "KNOWN"; gene_name "PCBP2"; transcript_type "protein_coding"; transcript_status "KNOWN"; transcript_name "PCBP2-201"; exon_number "9"; exon_id "ENSE00003523658.1"; talon_gene "35035"; talon_transcript "122397"; talon_exon "572575"; ccdsid "CCDS44902.1"; exon_status "KNOWN"; level "3"; protein_id "ENSP00000394116.1"; source "ENSEMBL"; tag "CCDS";
chr12	ENSEMBL	exon	53467221	53467293	.	+	.	gene_id "ENSG00000197111.15"; transcript_id "ENST00000359282.9"; gene_type "protein_coding"; gene_status "KNOWN"; gene_name "PCBP2"; transcript_type "protein_coding"; transcript_status "KNOWN"; transcript_name "PCBP2-201"; exon_number "10"; exon_id "ENSE00003577141.1"; talon_gene "35035"; talon_transcript "122397"; talon_exon "572581"; ccdsid "CCDS44902.1"; exon_status "KNOWN"; level "3"; protein_id "ENSP00000394116.1"; source "ENSEMBL"; tag "CCDS";
chr12	ENSEMBL	exon	53467805	53467843	.	+	.	gene_id "ENSG00000197111.15"; transcript_id "ENST00000359282.9"; gene_type "protein_coding"; gene_status "KNOWN"; gene_name "PCBP2"; transcript_type "protein_coding"; transcript_status "KNOWN"; transcript_name "PCBP2-201"; exon_number "11"; exon_id "ENSE00003677361.1"; talon_gene "35035"; talon_transcript "122397"; talon_exon "572583"; ccdsid "CCDS44902.1"; exon_status "KNOWN"; level "3"; protein_id "ENSP00000394116.1"; source "ENSEMBL"; tag "CCDS";
chr12	ENSEMBL	exon	53468777	53468832	.	+	.	gene_id "ENSG00000197111.15"; transcript_id "ENST00000359282.9"; gene_type "protein_coding"; gene_status "KNOWN"; gene_name "PCBP2"; transcript_type "protein_coding"; transcript_status "KNOWN"; transcript_name "PCBP2-201"; exon_number "12"; exon_id "ENSE00003691939.1"; talon_gene "35035"; talon_transcript "122397"; talon_exon "572585"; ccdsid "CCDS44902.1"; exon_status "KNOWN"; level "3"; protein_id "ENSP00000394116.1"; source "ENSEMBL"; tag "CCDS";
chr12	ENSEMBL	exon	53471638	53471807	.	+	.	gene_id "ENSG00000197111.15"; transcript_id "ENST00000359282.9"; gene_type "protein_coding"; gene_status "KNOWN"; gene_name "PCBP2"; transcript_type "protein_coding"; transcript_status "KNOWN"; transcript_name "PCBP2-201"; exon_number "13"; exon_id "ENSE00003493178.1"; talon_gene "35035"; talon_transcript "122397"; talon_exon "572587"; ccdsid "CCDS44902.1"; exon_status "KNOWN"; level "3"; protein_id "ENSP00000394116.1"; source "ENSEMBL"; tag "CCDS";
chr12	HAVANA	exon	53479406	53479826	.	+	.	gene_id "ENSG00000197111.15"; transcript_id "ENST00000359282.9"; gene_type "protein_coding"; gene_status "KNOWN"; gene_name "PCBP2"; transcript_type "protein_coding"; transcript_status "KNOWN"; transcript_name "PCBP2-201"; exon_number "14"; exon_id "ENSE00002357866.1"; talon_gene "35035"; talon_transcript "122397"; talon_exon "572589"; ccdsid "CCDS44903.1"; exon_status "KNOWN"; level "2"; protein_id "ENSP00000352228.5"; source "HAVANA"; tag "CCDS";
chr12	ENSEMBL	transcript	53452102	53481161	.	+	.	gene_id "ENSG00000197111.15"; transcript_id "ENST00000447282.5"; gene_name "PCBP2"; gene_status "KNOWN"; gene_type "protein_coding"; transcript_type "protein_coding"; transcript_status "KNOWN"; transcript_name "PCBP2-205"; talon_gene "35035"; talon_transcript "122398"; ccdsid "CCDS44902.1"; level "3"; protein_id "ENSP00000394116.1"; source "ENSEMBL"; tag "CCDS"; transcript_support_level "5";
chr12	ENSEMBL	exon	53452102	53452376	.	+	.	gene_id "ENSG00000197111.15"; transcript_id "ENST00000447282.5"; gene_type "protein_coding"; gene_status "KNOWN"; gene_name "PCBP2"; transcript_type "protein_coding"; transcript_status "KNOWN"; transcript_name "PCBP2-205"; exon_number "1"; exon_id "ENSE00001558548.2"; talon_gene "35035"; talon_transcript "122398"; talon_exon "572578"; ccdsid "CCDS44902.1"; exon_status "KNOWN"; level "3"; protein_id "ENSP00000394116.1"; source "ENSEMBL"; tag "CCDS";
chr12	ENSEMBL	exon	53454726	53454869	.	+	.	gene_id "ENSG00000197111.15"; transcript_id "ENST00000447282.5"; gene_type "protein_coding"; gene_status "KNOWN"; gene_name "PCBP2"; transcript_type "protein_coding"; transcript_status "KNOWN"; transcript_name "PCBP2-205"; exon_number "2"; exon_id "ENSE00003532538.1"; talon_gene "35035"; talon_transcript "122398"; talon_exon "572559"; ccdsid "CCDS44902.1"; exon_status "KNOWN"; level "3"; protein_id "ENSP00000394116.1"; source "ENSEMBL"; tag "CCDS";
chr12	ENSEMBL	exon	53455347	53455370	.	+	.	gene_id "ENSG00000197111.15"; transcript_id "ENST00000447282.5"; gene_type "protein_coding"; gene_status "KNOWN"; gene_name "PCBP2"; transcript_type "protein_coding"; transcript_status "KNOWN"; transcript_name "PCBP2-205"; exon_number "3"; exon_id "ENSE00003480577.1"; talon_gene "35035"; talon_transcript "122398"; talon_exon "572561"; ccdsid "CCDS44902.1"; exon_status "KNOWN"; level "3"; protein_id "ENSP00000394116.1"; source "ENSEMBL"; tag "CCDS";
chr12	ENSEMBL	exon	53455461	53455493	.	+	.	gene_id "ENSG00000197111.15"; transcript_id "ENST00000447282.5"; gene_type "protein_coding"; gene_status "KNOWN"; gene_name "PCBP2"; transcript_type "protein_coding"; transcript_status "KNOWN"; transcript_name "PCBP2-205"; exon_number "4"; exon_id "ENSE00003489517.1"; talon_gene "35035"; talon_transcript "122398"; talon_exon "572563"; ccdsid "CCDS44902.1"; exon_status "KNOWN"; level "3"; protein_id "ENSP00000394116.1"; source "ENSEMBL"; tag "CCDS";
chr12	ENSEMBL	exon	53455885	53456001	.	+	.	gene_id "ENSG00000197111.15"; transcript_id "ENST00000447282.5"; gene_type "protein_coding"; gene_status "KNOWN"; gene_name "PCBP2"; transcript_type "protein_coding"; transcript_status "KNOWN"; transcript_name "PCBP2-205"; exon_number "5"; exon_id "ENSE00003602867.1"; talon_gene "35035"; talon_transcript "122398"; talon_exon "572565"; ccdsid "CCDS44902.1"; exon_status "KNOWN"; level "3"; protein_id "ENSP00000394116.1"; source "ENSEMBL"; tag "CCDS";
chr12	ENSEMBL	exon	53459272	53459403	.	+	.	gene_id "ENSG00000197111.15"; transcript_id "ENST00000447282.5"; gene_type "protein_coding"; gene_status "KNOWN"; gene_name "PCBP2"; transcript_type "protein_coding"; transcript_status "KNOWN"; transcript_name "PCBP2-205"; exon_number "6"; exon_id "ENSE00003673222.1"; talon_gene "35035"; talon_transcript "122398"; talon_exon "572567"; ccdsid "CCDS44902.1"; exon_status "KNOWN"; level "3"; protein_id "ENSP00000394116.1"; source "ENSEMBL"; tag "CCDS";
chr12	ENSEMBL	exon	53461015	53461143	.	+	.	gene_id "ENSG00000197111.15"; transcript_id "ENST00000447282.5"; gene_type "protein_coding"; gene_status "KNOWN"; gene_name "PCBP2"; transcript_type "protein_coding"; transcript_status "KNOWN"; transcript_name "PCBP2-205"; exon_number "7"; exon_id "ENSE00003787788.1"; talon_gene "35035"; talon_transcript "122398"; talon_exon "572569"; ccdsid "CCDS44902.1"; exon_status "KNOWN"; level "3"; protein_id "ENSP00000394116.1"; source "ENSEMBL"; tag "CCDS";
chr12	HAVANA	exon	53462481	53462567	.	+	.	gene_id "ENSG00000197111.15"; transcript_id "ENST00000447282.5"; gene_type "protein_coding"; gene_status "KNOWN"; gene_name "PCBP2"; transcript_type "protein_coding"; transcript_status "KNOWN"; transcript_name "PCBP2-205"; exon_number "8"; exon_id "ENSE00003460942.1"; talon_gene "35035"; talon_transcript "122398"; talon_exon "572591"; ccdsid "CCDS44900.1"; exon_status "KNOWN"; level "2"; protein_id "ENSP00000447670.1"; source "HAVANA"; tag "basic";
chr12	ENSEMBL	exon	53465932	53465973	.	+	.	gene_id "ENSG00000197111.15"; transcript_id "ENST00000447282.5"; gene_type "protein_coding"; gene_status "KNOWN"; gene_name "PCBP2"; transcript_type "protein_coding"; transcript_status "KNOWN"; transcript_name "PCBP2-205"; exon_number "9"; exon_id "ENSE00003523658.1"; talon_gene "35035"; talon_transcript "122398"; talon_exon "572575"; ccdsid "CCDS44902.1"; exon_status "KNOWN"; level "3"; protein_id "ENSP00000394116.1"; source "ENSEMBL"; tag "CCDS";
chr12	ENSEMBL	exon	53467221	53467293	.	+	.	gene_id "ENSG00000197111.15"; transcript_id "ENST00000447282.5"; gene_type "protein_coding"; gene_status "KNOWN"; gene_name "PCBP2"; transcript_type "protein_coding"; transcript_status "KNOWN"; transcript_name "PCBP2-205"; exon_number "10"; exon_id "ENSE00003577141.1"; talon_gene "35035"; talon_transcript "122398"; talon_exon "572581"; ccdsid "CCDS44902.1"; exon_status "KNOWN"; level "3"; protein_id "ENSP00000394116.1"; source "ENSEMBL"; tag "CCDS";
chr12	ENSEMBL	exon	53467805	53467843	.	+	.	gene_id "ENSG00000197111.15"; transcript_id "ENST00000447282.5"; gene_type "protein_coding"; gene_status "KNOWN"; gene_name "PCBP2"; transcript_type "protein_coding"; transcript_status "KNOWN"; transcript_name "PCBP2-205"; exon_number "11"; exon_id "ENSE00003677361.1"; talon_gene "35035"; talon_transcript "122398"; talon_exon "572583"; ccdsid "CCDS44902.1"; exon_status "KNOWN"; level "3"; protein_id "ENSP00000394116.1"; source "ENSEMBL"; tag "CCDS";
chr12	ENSEMBL	exon	53468777	53468832	.	+	.	gene_id "ENSG00000197111.15"; transcript_id "ENST00000447282.5"; gene_type "protein_coding"; gene_status "KNOWN"; gene_name "PCBP2"; transcript_type "protein_coding"; transcript_status "KNOWN"; transcript_name "PCBP2-205"; exon_number "12"; exon_id "ENSE00003691939.1"; talon_gene "35035"; talon_transcript "122398"; talon_exon "572585"; ccdsid "CCDS44902.1"; exon_status "KNOWN"; level "3"; protein_id "ENSP00000394116.1"; source "ENSEMBL"; tag "CCDS";
chr12	ENSEMBL	exon	53471638	53471807	.	+	.	gene_id "ENSG00000197111.15"; transcript_id "ENST00000447282.5"; gene_type "protein_coding"; gene_status "KNOWN"; gene_name "PCBP2"; transcript_type "protein_coding"; transcript_status "KNOWN"; transcript_name "PCBP2-205"; exon_number "13"; exon_id "ENSE00003493178.1"; talon_gene "35035"; talon_transcript "122398"; talon_exon "572587"; ccdsid "CCDS44902.1"; exon_status "KNOWN"; level "3"; protein_id "ENSP00000394116.1"; source "ENSEMBL"; tag "CCDS";
chr12	ENSEMBL	exon	53479406	53481161	.	+	.	gene_id "ENSG00000197111.15"; transcript_id "ENST00000447282.5"; gene_type "protein_coding"; gene_status "KNOWN"; gene_name "PCBP2"; transcript_type "protein_coding"; transcript_status "KNOWN"; transcript_name "PCBP2-205"; exon_number "14"; exon_id "ENSE00001561826.2"; talon_gene "35035"; talon_transcript "122398"; talon_exon "572592"; ccdsid "CCDS44902.1"; exon_status "KNOWN"; level "3"; protein_id "ENSP00000394116.1"; source "ENSEMBL"; tag "CCDS";
chr12	ENSEMBL	transcript	53452102	53481161	.	+	.	gene_id "ENSG00000197111.15"; transcript_id "ENST00000437231.5"; gene_name "PCBP2"; gene_status "KNOWN"; gene_type "protein_coding"; transcript_type "protein_coding"; transcript_status "KNOWN"; transcript_name "PCBP2-203"; talon_gene "35035"; talon_transcript "122399"; ccdsid "CCDS44904.1"; level "3"; protein_id "ENSP00000390304.1"; source "ENSEMBL"; tag "CCDS"; transcript_support_level "5";
chr12	ENSEMBL	exon	53452102	53452376	.	+	.	gene_id "ENSG00000197111.15"; transcript_id "ENST00000437231.5"; gene_type "protein_coding"; gene_status "KNOWN"; gene_name "PCBP2"; transcript_type "protein_coding"; transcript_status "KNOWN"; transcript_name "PCBP2-203"; exon_number "1"; exon_id "ENSE00001558548.2"; talon_gene "35035"; talon_transcript "122399"; talon_exon "572578"; ccdsid "CCDS44902.1"; exon_status "KNOWN"; level "3"; protein_id "ENSP00000394116.1"; source "ENSEMBL"; tag "CCDS";
chr12	ENSEMBL	exon	53454726	53454869	.	+	.	gene_id "ENSG00000197111.15"; transcript_id "ENST00000437231.5"; gene_type "protein_coding"; gene_status "KNOWN"; gene_name "PCBP2"; transcript_type "protein_coding"; transcript_status "KNOWN"; transcript_name "PCBP2-203"; exon_number "2"; exon_id "ENSE00003532538.1"; talon_gene "35035"; talon_transcript "122399"; talon_exon "572559"; ccdsid "CCDS44902.1"; exon_status "KNOWN"; level "3"; protein_id "ENSP00000394116.1"; source "ENSEMBL"; tag "CCDS";
chr12	ENSEMBL	exon	53455347	53455370	.	+	.	gene_id "ENSG00000197111.15"; transcript_id "ENST00000437231.5"; gene_type "protein_coding"; gene_status "KNOWN"; gene_name "PCBP2"; transcript_type "protein_coding"; transcript_status "KNOWN"; transcript_name "PCBP2-203"; exon_number "3"; exon_id "ENSE00003480577.1"; talon_gene "35035"; talon_transcript "122399"; talon_exon "572561"; ccdsid "CCDS44902.1"; exon_status "KNOWN"; level "3"; protein_id "ENSP00000394116.1"; source "ENSEMBL"; tag "CCDS";
chr12	ENSEMBL	exon	53455461	53455493	.	+	.	gene_id "ENSG00000197111.15"; transcript_id "ENST00000437231.5"; gene_type "protein_coding"; gene_status "KNOWN"; gene_name "PCBP2"; transcript_type "protein_coding"; transcript_status "KNOWN"; transcript_name "PCBP2-203"; exon_number "4"; exon_id "ENSE00003489517.1"; talon_gene "35035"; talon_transcript "122399"; talon_exon "572563"; ccdsid "CCDS44902.1"; exon_status "KNOWN"; level "3"; protein_id "ENSP00000394116.1"; source "ENSEMBL"; tag "CCDS";
chr12	ENSEMBL	exon	53455885	53456001	.	+	.	gene_id "ENSG00000197111.15"; transcript_id "ENST00000437231.5"; gene_type "protein_coding"; gene_status "KNOWN"; gene_name "PCBP2"; transcript_type "protein_coding"; transcript_status "KNOWN"; transcript_name "PCBP2-203"; exon_number "5"; exon_id "ENSE00003602867.1"; talon_gene "35035"; talon_transcript "122399"; talon_exon "572565"; ccdsid "CCDS44902.1"; exon_status "KNOWN"; level "3"; protein_id "ENSP00000394116.1"; source "ENSEMBL"; tag "CCDS";
chr12	ENSEMBL	exon	53459272	53459403	.	+	.	gene_id "ENSG00000197111.15"; transcript_id "ENST00000437231.5"; gene_type "protein_coding"; gene_status "KNOWN"; gene_name "PCBP2"; transcript_type "protein_coding"; transcript_status "KNOWN"; transcript_name "PCBP2-203"; exon_number "6"; exon_id "ENSE00003673222.1"; talon_gene "35035"; talon_transcript "122399"; talon_exon "572567"; ccdsid "CCDS44902.1"; exon_status "KNOWN"; level "3"; protein_id "ENSP00000394116.1"; source "ENSEMBL"; tag "CCDS";
chr12	ENSEMBL	exon	53461015	53461143	.	+	.	gene_id "ENSG00000197111.15"; transcript_id "ENST00000437231.5"; gene_type "protein_coding"; gene_status "KNOWN"; gene_name "PCBP2"; transcript_type "protein_coding"; transcript_status "KNOWN"; transcript_name "PCBP2-203"; exon_number "7"; exon_id "ENSE00003787788.1"; talon_gene "35035"; talon_transcript "122399"; talon_exon "572569"; ccdsid "CCDS44902.1"; exon_status "KNOWN"; level "3"; protein_id "ENSP00000394116.1"; source "ENSEMBL"; tag "CCDS";
chr12	ENSEMBL	exon	53462493	53462567	.	+	.	gene_id "ENSG00000197111.15"; transcript_id "ENST00000437231.5"; gene_type "protein_coding"; gene_status "KNOWN"; gene_name "PCBP2"; transcript_type "protein_coding"; transcript_status "KNOWN"; transcript_name "PCBP2-203"; exon_number "8"; exon_id "ENSE00003645717.1"; talon_gene "35035"; talon_transcript "122399"; talon_exon "572571"; ccdsid "CCDS44904.1"; exon_status "KNOWN"; level "3"; protein_id "ENSP00000390304.1"; source "ENSEMBL"; tag "CCDS";
chr12	ENSEMBL	exon	53465932	53465973	.	+	.	gene_id "ENSG00000197111.15"; transcript_id "ENST00000437231.5"; gene_type "protein_coding"; gene_status "KNOWN"; gene_name "PCBP2"; transcript_type "protein_coding"; transcript_status "KNOWN"; transcript_name "PCBP2-203"; exon_number "9"; exon_id "ENSE00003523658.1"; talon_gene "35035"; talon_transcript "122399"; talon_exon "572575"; ccdsid "CCDS44902.1"; exon_status "KNOWN"; level "3"; protein_id "ENSP00000394116.1"; source "ENSEMBL"; tag "CCDS";
chr12	ENSEMBL	exon	53467221	53467293	.	+	.	gene_id "ENSG00000197111.15"; transcript_id "ENST00000437231.5"; gene_type "protein_coding"; gene_status "KNOWN"; gene_name "PCBP2"; transcript_type "protein_coding"; transcript_status "KNOWN"; transcript_name "PCBP2-203"; exon_number "10"; exon_id "ENSE00003577141.1"; talon_gene "35035"; talon_transcript "122399"; talon_exon "572581"; ccdsid "CCDS44902.1"; exon_status "KNOWN"; level "3"; protein_id "ENSP00000394116.1"; source "ENSEMBL"; tag "CCDS";
chr12	ENSEMBL	exon	53468777	53468832	.	+	.	gene_id "ENSG00000197111.15"; transcript_id "ENST00000437231.5"; gene_type "protein_coding"; gene_status "KNOWN"; gene_name "PCBP2"; transcript_type "protein_coding"; transcript_status "KNOWN"; transcript_name "PCBP2-203"; exon_number "11"; exon_id "ENSE00003691939.1"; talon_gene "35035"; talon_transcript "122399"; talon_exon "572585"; ccdsid "CCDS44902.1"; exon_status "KNOWN"; level "3"; protein_id "ENSP00000394116.1"; source "ENSEMBL"; tag "CCDS";
chr12	ENSEMBL	exon	53471638	53471807	.	+	.	gene_id "ENSG00000197111.15"; transcript_id "ENST00000437231.5"; gene_type "protein_coding"; gene_status "KNOWN"; gene_name "PCBP2"; transcript_type "protein_coding"; transcript_status "KNOWN"; transcript_name "PCBP2-203"; exon_number "12"; exon_id "ENSE00003493178.1"; talon_gene "35035"; talon_transcript "122399"; talon_exon "572587"; ccdsid "CCDS44902.1"; exon_status "KNOWN"; level "3"; protein_id "ENSP00000394116.1"; source "ENSEMBL"; tag "CCDS";
chr12	ENSEMBL	exon	53479406	53481161	.	+	.	gene_id "ENSG00000197111.15"; transcript_id "ENST00000437231.5"; gene_type "protein_coding"; gene_status "KNOWN"; gene_name "PCBP2"; transcript_type "protein_coding"; transcript_status "KNOWN"; transcript_name "PCBP2-203"; exon_number "13"; exon_id "ENSE00001561826.2"; talon_gene "35035"; talon_transcript "122399"; talon_exon "572592"; ccdsid "CCDS44902.1"; exon_status "KNOWN"; level "3"; protein_id "ENSP00000394116.1"; source "ENSEMBL"; tag "CCDS";
chr12	TALON	transcript	53452102	53479769	.	+	.	gene_id "ENSG00000197111.15"; transcript_id "ENCODEHT000634792"; gene_name "PCBP2"; gene_status "KNOWN"; gene_type "protein_coding"; transcript_status "NOVEL"; transcript_name "ENCODEHT000634792"; talon_gene "35035"; talon_transcript "634792"; NIC_transcript "TRUE";
chr12	ENSEMBL	exon	53452102	53452376	.	+	.	gene_id "ENSG00000197111.15"; transcript_id "ENCODEHT000634792"; gene_type "protein_coding"; gene_status "KNOWN"; gene_name "PCBP2"; transcript_status "NOVEL"; transcript_name "ENCODEHT000634792"; exon_number "1"; exon_id "ENSE00001558548.2"; talon_gene "35035"; talon_transcript "634792"; talon_exon "572578"; ccdsid "CCDS44902.1"; exon_status "KNOWN"; level "3"; protein_id "ENSP00000394116.1"; source "ENSEMBL"; tag "CCDS";
chr12	ENSEMBL	exon	53454726	53454869	.	+	.	gene_id "ENSG00000197111.15"; transcript_id "ENCODEHT000634792"; gene_type "protein_coding"; gene_status "KNOWN"; gene_name "PCBP2"; transcript_status "NOVEL"; transcript_name "ENCODEHT000634792"; exon_number "2"; exon_id "ENSE00003532538.1"; talon_gene "35035"; talon_transcript "634792"; talon_exon "572559"; ccdsid "CCDS44902.1"; exon_status "KNOWN"; level "3"; protein_id "ENSP00000394116.1"; source "ENSEMBL"; tag "CCDS";
chr12	ENSEMBL	exon	53455347	53455370	.	+	.	gene_id "ENSG00000197111.15"; transcript_id "ENCODEHT000634792"; gene_type "protein_coding"; gene_status "KNOWN"; gene_name "PCBP2"; transcript_status "NOVEL"; transcript_name "ENCODEHT000634792"; exon_number "3"; exon_id "ENSE00003480577.1"; talon_gene "35035"; talon_transcript "634792"; talon_exon "572561"; ccdsid "CCDS44902.1"; exon_status "KNOWN"; level "3"; protein_id "ENSP00000394116.1"; source "ENSEMBL"; tag "CCDS";
chr12	ENSEMBL	exon	53455461	53455493	.	+	.	gene_id "ENSG00000197111.15"; transcript_id "ENCODEHT000634792"; gene_type "protein_coding"; gene_status "KNOWN"; gene_name "PCBP2"; transcript_status "NOVEL"; transcript_name "ENCODEHT000634792"; exon_number "4"; exon_id "ENSE00003489517.1"; talon_gene "35035"; talon_transcript "634792"; talon_exon "572563"; ccdsid "CCDS44902.1"; exon_status "KNOWN"; level "3"; protein_id "ENSP00000394116.1"; source "ENSEMBL"; tag "CCDS";
chr12	ENSEMBL	exon	53455885	53456001	.	+	.	gene_id "ENSG00000197111.15"; transcript_id "ENCODEHT000634792"; gene_type "protein_coding"; gene_status "KNOWN"; gene_name "PCBP2"; transcript_status "NOVEL"; transcript_name "ENCODEHT000634792"; exon_number "5"; exon_id "ENSE00003602867.1"; talon_gene "35035"; talon_transcript "634792"; talon_exon "572565"; ccdsid "CCDS44902.1"; exon_status "KNOWN"; level "3"; protein_id "ENSP00000394116.1"; source "ENSEMBL"; tag "CCDS";
chr12	TALON	exon	53459272	53459407	.	+	.	gene_id "ENSG00000197111.15"; transcript_id "ENCODEHT000634792"; gene_type "protein_coding"; gene_status "KNOWN"; gene_name "PCBP2"; transcript_status "NOVEL"; transcript_name "ENCODEHT000634792"; exon_number "6"; exon_id "1423961"; talon_gene "35035"; talon_transcript "634792"; talon_exon "1423961"; exon_status "NOVEL";
chr12	TALON	exon	53461022	53461143	.	+	.	gene_id "ENSG00000197111.15"; transcript_id "ENCODEHT000634792"; gene_type "protein_coding"; gene_status "KNOWN"; gene_name "PCBP2"; transcript_status "NOVEL"; transcript_name "ENCODEHT000634792"; exon_number "7"; exon_id "1423963"; talon_gene "35035"; talon_transcript "634792"; talon_exon "1423963"; exon_status "NOVEL";
chr12	ENSEMBL	exon	53462493	53462567	.	+	.	gene_id "ENSG00000197111.15"; transcript_id "ENCODEHT000634792"; gene_type "protein_coding"; gene_status "KNOWN"; gene_name "PCBP2"; transcript_status "NOVEL"; transcript_name "ENCODEHT000634792"; exon_number "8"; exon_id "ENSE00003645717.1"; talon_gene "35035"; talon_transcript "634792"; talon_exon "572571"; ccdsid "CCDS44904.1"; exon_status "KNOWN"; level "3"; protein_id "ENSP00000390304.1"; source "ENSEMBL"; tag "CCDS";
chr12	HAVANA	exon	53464760	53464852	.	+	.	gene_id "ENSG00000197111.15"; transcript_id "ENCODEHT000634792"; gene_type "protein_coding"; gene_status "KNOWN"; gene_name "PCBP2"; transcript_status "NOVEL"; transcript_name "ENCODEHT000634792"; exon_number "9"; exon_id "ENSE00003495203.1"; talon_gene "35035"; talon_transcript "634792"; talon_exon "572573"; ccdsid "CCDS44900.1"; exon_status "KNOWN"; level "2"; protein_id "ENSP00000352438.5"; source "HAVANA"; tag "readthrough_transcript";
chr12	ENSEMBL	exon	53465932	53465973	.	+	.	gene_id "ENSG00000197111.15"; transcript_id "ENCODEHT000634792"; gene_type "protein_coding"; gene_status "KNOWN"; gene_name "PCBP2"; transcript_status "NOVEL"; transcript_name "ENCODEHT000634792"; exon_number "10"; exon_id "ENSE00003523658.1"; talon_gene "35035"; talon_transcript "634792"; talon_exon "572575"; ccdsid "CCDS44902.1"; exon_status "KNOWN"; level "3"; protein_id "ENSP00000394116.1"; source "ENSEMBL"; tag "CCDS";
chr12	ENSEMBL	exon	53467221	53467293	.	+	.	gene_id "ENSG00000197111.15"; transcript_id "ENCODEHT000634792"; gene_type "protein_coding"; gene_status "KNOWN"; gene_name "PCBP2"; transcript_status "NOVEL"; transcript_name "ENCODEHT000634792"; exon_number "11"; exon_id "ENSE00003577141.1"; talon_gene "35035"; talon_transcript "634792"; talon_exon "572581"; ccdsid "CCDS44902.1"; exon_status "KNOWN"; level "3"; protein_id "ENSP00000394116.1"; source "ENSEMBL"; tag "CCDS";
chr12	ENSEMBL	exon	53467805	53467843	.	+	.	gene_id "ENSG00000197111.15"; transcript_id "ENCODEHT000634792"; gene_type "protein_coding"; gene_status "KNOWN"; gene_name "PCBP2"; transcript_status "NOVEL"; transcript_name "ENCODEHT000634792"; exon_number "12"; exon_id "ENSE00003677361.1"; talon_gene "35035"; talon_transcript "634792"; talon_exon "572583"; ccdsid "CCDS44902.1"; exon_status "KNOWN"; level "3"; protein_id "ENSP00000394116.1"; source "ENSEMBL"; tag "CCDS";
chr12	ENSEMBL	exon	53468777	53468832	.	+	.	gene_id "ENSG00000197111.15"; transcript_id "ENCODEHT000634792"; gene_type "protein_coding"; gene_status "KNOWN"; gene_name "PCBP2"; transcript_status "NOVEL"; transcript_name "ENCODEHT000634792"; exon_number "13"; exon_id "ENSE00003691939.1"; talon_gene "35035"; talon_transcript "634792"; talon_exon "572585"; ccdsid "CCDS44902.1"; exon_status "KNOWN"; level "3"; protein_id "ENSP00000394116.1"; source "ENSEMBL"; tag "CCDS";
chr12	ENSEMBL	exon	53471638	53471807	.	+	.	gene_id "ENSG00000197111.15"; transcript_id "ENCODEHT000634792"; gene_type "protein_coding"; gene_status "KNOWN"; gene_name "PCBP2"; transcript_status "NOVEL"; transcript_name "ENCODEHT000634792"; exon_number "14"; exon_id "ENSE00003493178.1"; talon_gene "35035"; talon_transcript "634792"; talon_exon "572587"; ccdsid "CCDS44902.1"; exon_status "KNOWN"; level "3"; protein_id "ENSP00000394116.1"; source "ENSEMBL"; tag "CCDS";
chr12	HAVANA	exon	53479406	53479769	.	+	.	gene_id "ENSG00000197111.15"; transcript_id "ENCODEHT000634792"; gene_type "protein_coding"; gene_status "KNOWN"; gene_name "PCBP2"; transcript_status "NOVEL"; transcript_name "ENCODEHT000634792"; exon_number "15"; exon_id "ENSE00002386582.1"; talon_gene "35035"; talon_transcript "634792"; talon_exon "572596"; exon_status "KNOWN"; level "2"; protein_id "ENSP00000447670.1"; source "HAVANA"; tag "basic";
chr12	TALON	transcript	53452102	53479850	.	+	.	gene_id "ENSG00000197111.15"; transcript_id "ENCODEHT000634798"; gene_name "PCBP2"; gene_status "KNOWN"; gene_type "protein_coding"; transcript_status "NOVEL"; transcript_name "ENCODEHT000634798"; talon_gene "35035"; talon_transcript "634798"; NIC_transcript "TRUE";
chr12	ENSEMBL	exon	53452102	53452376	.	+	.	gene_id "ENSG00000197111.15"; transcript_id "ENCODEHT000634798"; gene_type "protein_coding"; gene_status "KNOWN"; gene_name "PCBP2"; transcript_status "NOVEL"; transcript_name "ENCODEHT000634798"; exon_number "1"; exon_id "ENSE00001558548.2"; talon_gene "35035"; talon_transcript "634798"; talon_exon "572578"; ccdsid "CCDS44902.1"; exon_status "KNOWN"; level "3"; protein_id "ENSP00000394116.1"; source "ENSEMBL"; tag "CCDS";
chr12	TALON	exon	53454726	53454893	.	+	.	gene_id "ENSG00000197111.15"; transcript_id "ENCODEHT000634798"; gene_type "protein_coding"; gene_status "KNOWN"; gene_name "PCBP2"; transcript_status "NOVEL"; transcript_name "ENCODEHT000634798"; exon_number "2"; exon_id "1423965"; talon_gene "35035"; talon_transcript "634798"; talon_exon "1423965"; exon_status "NOVEL";
chr12	ENSEMBL	exon	53455461	53455493	.	+	.	gene_id "ENSG00000197111.15"; transcript_id "ENCODEHT000634798"; gene_type "protein_coding"; gene_status "KNOWN"; gene_name "PCBP2"; transcript_status "NOVEL"; transcript_name "ENCODEHT000634798"; exon_number "3"; exon_id "ENSE00003489517.1"; talon_gene "35035"; talon_transcript "634798"; talon_exon "572563"; ccdsid "CCDS44902.1"; exon_status "KNOWN"; level "3"; protein_id "ENSP00000394116.1"; source "ENSEMBL"; tag "CCDS";
chr12	ENSEMBL	exon	53455885	53456001	.	+	.	gene_id "ENSG00000197111.15"; transcript_id "ENCODEHT000634798"; gene_type "protein_coding"; gene_status "KNOWN"; gene_name "PCBP2"; transcript_status "NOVEL"; transcript_name "ENCODEHT000634798"; exon_number "4"; exon_id "ENSE00003602867.1"; talon_gene "35035"; talon_transcript "634798"; talon_exon "572565"; ccdsid "CCDS44902.1"; exon_status "KNOWN"; level "3"; protein_id "ENSP00000394116.1"; source "ENSEMBL"; tag "CCDS";
chr12	ENSEMBL	exon	53459272	53459403	.	+	.	gene_id "ENSG00000197111.15"; transcript_id "ENCODEHT000634798"; gene_type "protein_coding"; gene_status "KNOWN"; gene_name "PCBP2"; transcript_status "NOVEL"; transcript_name "ENCODEHT000634798"; exon_number "5"; exon_id "ENSE00003673222.1"; talon_gene "35035"; talon_transcript "634798"; talon_exon "572567"; ccdsid "CCDS44902.1"; exon_status "KNOWN"; level "3"; protein_id "ENSP00000394116.1"; source "ENSEMBL"; tag "CCDS";
chr12	ENSEMBL	exon	53461015	53461143	.	+	.	gene_id "ENSG00000197111.15"; transcript_id "ENCODEHT000634798"; gene_type "protein_coding"; gene_status "KNOWN"; gene_name "PCBP2"; transcript_status "NOVEL"; transcript_name "ENCODEHT000634798"; exon_number "6"; exon_id "ENSE00003787788.1"; talon_gene "35035"; talon_transcript "634798"; talon_exon "572569"; ccdsid "CCDS44902.1"; exon_status "KNOWN"; level "3"; protein_id "ENSP00000394116.1"; source "ENSEMBL"; tag "CCDS";
chr12	ENSEMBL	exon	53462493	53462567	.	+	.	gene_id "ENSG00000197111.15"; transcript_id "ENCODEHT000634798"; gene_type "protein_coding"; gene_status "KNOWN"; gene_name "PCBP2"; transcript_status "NOVEL"; transcript_name "ENCODEHT000634798"; exon_number "7"; exon_id "ENSE00003645717.1"; talon_gene "35035"; talon_transcript "634798"; talon_exon "572571"; ccdsid "CCDS44904.1"; exon_status "KNOWN"; level "3"; protein_id "ENSP00000390304.1"; source "ENSEMBL"; tag "CCDS";
chr12	HAVANA	exon	53464760	53464852	.	+	.	gene_id "ENSG00000197111.15"; transcript_id "ENCODEHT000634798"; gene_type "protein_coding"; gene_status "KNOWN"; gene_name "PCBP2"; transcript_status "NOVEL"; transcript_name "ENCODEHT000634798"; exon_number "8"; exon_id "ENSE00003495203.1"; talon_gene "35035"; talon_transcript "634798"; talon_exon "572573"; ccdsid "CCDS44900.1"; exon_status "KNOWN"; level "2"; protein_id "ENSP00000352438.5"; source "HAVANA"; tag "readthrough_transcript";
chr12	ENSEMBL	exon	53465932	53465973	.	+	.	gene_id "ENSG00000197111.15"; transcript_id "ENCODEHT000634798"; gene_type "protein_coding"; gene_status "KNOWN"; gene_name "PCBP2"; transcript_status "NOVEL"; transcript_name "ENCODEHT000634798"; exon_number "9"; exon_id "ENSE00003523658.1"; talon_gene "35035"; talon_transcript "634798"; talon_exon "572575"; ccdsid "CCDS44902.1"; exon_status "KNOWN"; level "3"; protein_id "ENSP00000394116.1"; source "ENSEMBL"; tag "CCDS";
chr12	ENSEMBL	exon	53467221	53467293	.	+	.	gene_id "ENSG00000197111.15"; transcript_id "ENCODEHT000634798"; gene_type "protein_coding"; gene_status "KNOWN"; gene_name "PCBP2"; transcript_status "NOVEL"; transcript_name "ENCODEHT000634798"; exon_number "10"; exon_id "ENSE00003577141.1"; talon_gene "35035"; talon_transcript "634798"; talon_exon "572581"; ccdsid "CCDS44902.1"; exon_status "KNOWN"; level "3"; protein_id "ENSP00000394116.1"; source "ENSEMBL"; tag "CCDS";
chr12	ENSEMBL	exon	53467805	53467843	.	+	.	gene_id "ENSG00000197111.15"; transcript_id "ENCODEHT000634798"; gene_type "protein_coding"; gene_status "KNOWN"; gene_name "PCBP2"; transcript_status "NOVEL"; transcript_name "ENCODEHT000634798"; exon_number "11"; exon_id "ENSE00003677361.1"; talon_gene "35035"; talon_transcript "634798"; talon_exon "572583"; ccdsid "CCDS44902.1"; exon_status "KNOWN"; level "3"; protein_id "ENSP00000394116.1"; source "ENSEMBL"; tag "CCDS";
chr12	ENSEMBL	exon	53468777	53468832	.	+	.	gene_id "ENSG00000197111.15"; transcript_id "ENCODEHT000634798"; gene_type "protein_coding"; gene_status "KNOWN"; gene_name "PCBP2"; transcript_status "NOVEL"; transcript_name "ENCODEHT000634798"; exon_number "12"; exon_id "ENSE00003691939.1"; talon_gene "35035"; talon_transcript "634798"; talon_exon "572585"; ccdsid "CCDS44902.1"; exon_status "KNOWN"; level "3"; protein_id "ENSP00000394116.1"; source "ENSEMBL"; tag "CCDS";
chr12	ENSEMBL	exon	53471638	53471807	.	+	.	gene_id "ENSG00000197111.15"; transcript_id "ENCODEHT000634798"; gene_type "protein_coding"; gene_status "KNOWN"; gene_name "PCBP2"; transcript_status "NOVEL"; transcript_name "ENCODEHT000634798"; exon_number "13"; exon_id "ENSE00003493178.1"; talon_gene "35035"; talon_transcript "634798"; talon_exon "572587"; ccdsid "CCDS44902.1"; exon_status "KNOWN"; level "3"; protein_id "ENSP00000394116.1"; source "ENSEMBL"; tag "CCDS";
chr12	HAVANA	exon	53479406	53479850	.	+	.	gene_id "ENSG00000197111.15"; transcript_id "ENCODEHT000634798"; gene_type "protein_coding"; gene_status "KNOWN"; gene_name "PCBP2"; transcript_status "NOVEL"; transcript_name "ENCODEHT000634798"; exon_number "14"; exon_id "ENSE00002414696.1"; talon_gene "35035"; talon_transcript "634798"; talon_exon "572638"; exon_status "KNOWN"; level "2"; protein_id "ENSP00000454797.1"; source "HAVANA"; tag "cds_start_NF";
chr12	HAVANA	transcript	53452126	53479769	.	+	.	gene_id "ENSG00000197111.15"; transcript_id "ENST00000549863.5"; gene_name "PCBP2"; gene_status "KNOWN"; gene_type "protein_coding"; transcript_type "protein_coding"; transcript_status "KNOWN"; transcript_name "PCBP2-215"; talon_gene "35035"; talon_transcript "122400"; havana_transcript "OTTHUMT00000404031.1"; level "2"; protein_id "ENSP00000447670.1"; source "HAVANA"; tag "basic"; transcript_support_level "5";
chr12	HAVANA	exon	53452126	53452376	.	+	.	gene_id "ENSG00000197111.15"; transcript_id "ENST00000549863.5"; gene_type "protein_coding"; gene_status "KNOWN"; gene_name "PCBP2"; transcript_type "protein_coding"; transcript_status "KNOWN"; transcript_name "PCBP2-215"; exon_number "1"; exon_id "ENSE00002387974.1"; talon_gene "35035"; talon_transcript "122400"; talon_exon "572594"; exon_status "KNOWN"; level "2"; protein_id "ENSP00000447670.1"; source "HAVANA"; tag "basic";
chr12	ENSEMBL	exon	53454726	53454869	.	+	.	gene_id "ENSG00000197111.15"; transcript_id "ENST00000549863.5"; gene_type "protein_coding"; gene_status "KNOWN"; gene_name "PCBP2"; transcript_type "protein_coding"; transcript_status "KNOWN"; transcript_name "PCBP2-215"; exon_number "2"; exon_id "ENSE00003532538.1"; talon_gene "35035"; talon_transcript "122400"; talon_exon "572559"; ccdsid "CCDS44902.1"; exon_status "KNOWN"; level "3"; protein_id "ENSP00000394116.1"; source "ENSEMBL"; tag "CCDS";
chr12	ENSEMBL	exon	53455347	53455370	.	+	.	gene_id "ENSG00000197111.15"; transcript_id "ENST00000549863.5"; gene_type "protein_coding"; gene_status "KNOWN"; gene_name "PCBP2"; transcript_type "protein_coding"; transcript_status "KNOWN"; transcript_name "PCBP2-215"; exon_number "3"; exon_id "ENSE00003480577.1"; talon_gene "35035"; talon_transcript "122400"; talon_exon "572561"; ccdsid "CCDS44902.1"; exon_status "KNOWN"; level "3"; protein_id "ENSP00000394116.1"; source "ENSEMBL"; tag "CCDS";
chr12	ENSEMBL	exon	53455461	53455493	.	+	.	gene_id "ENSG00000197111.15"; transcript_id "ENST00000549863.5"; gene_type "protein_coding"; gene_status "KNOWN"; gene_name "PCBP2"; transcript_type "protein_coding"; transcript_status "KNOWN"; transcript_name "PCBP2-215"; exon_number "4"; exon_id "ENSE00003489517.1"; talon_gene "35035"; talon_transcript "122400"; talon_exon "572563"; ccdsid "CCDS44902.1"; exon_status "KNOWN"; level "3"; protein_id "ENSP00000394116.1"; source "ENSEMBL"; tag "CCDS";
chr12	ENSEMBL	exon	53455885	53456001	.	+	.	gene_id "ENSG00000197111.15"; transcript_id "ENST00000549863.5"; gene_type "protein_coding"; gene_status "KNOWN"; gene_name "PCBP2"; transcript_type "protein_coding"; transcript_status "KNOWN"; transcript_name "PCBP2-215"; exon_number "5"; exon_id "ENSE00003602867.1"; talon_gene "35035"; talon_transcript "122400"; talon_exon "572565"; ccdsid "CCDS44902.1"; exon_status "KNOWN"; level "3"; protein_id "ENSP00000394116.1"; source "ENSEMBL"; tag "CCDS";
chr12	ENSEMBL	exon	53459272	53459403	.	+	.	gene_id "ENSG00000197111.15"; transcript_id "ENST00000549863.5"; gene_type "protein_coding"; gene_status "KNOWN"; gene_name "PCBP2"; transcript_type "protein_coding"; transcript_status "KNOWN"; transcript_name "PCBP2-215"; exon_number "6"; exon_id "ENSE00003673222.1"; talon_gene "35035"; talon_transcript "122400"; talon_exon "572567"; ccdsid "CCDS44902.1"; exon_status "KNOWN"; level "3"; protein_id "ENSP00000394116.1"; source "ENSEMBL"; tag "CCDS";
chr12	ENSEMBL	exon	53461015	53461143	.	+	.	gene_id "ENSG00000197111.15"; transcript_id "ENST00000549863.5"; gene_type "protein_coding"; gene_status "KNOWN"; gene_name "PCBP2"; transcript_type "protein_coding"; transcript_status "KNOWN"; transcript_name "PCBP2-215"; exon_number "7"; exon_id "ENSE00003787788.1"; talon_gene "35035"; talon_transcript "122400"; talon_exon "572569"; ccdsid "CCDS44902.1"; exon_status "KNOWN"; level "3"; protein_id "ENSP00000394116.1"; source "ENSEMBL"; tag "CCDS";
chr12	HAVANA	exon	53462481	53462567	.	+	.	gene_id "ENSG00000197111.15"; transcript_id "ENST00000549863.5"; gene_type "protein_coding"; gene_status "KNOWN"; gene_name "PCBP2"; transcript_type "protein_coding"; transcript_status "KNOWN"; transcript_name "PCBP2-215"; exon_number "8"; exon_id "ENSE00003460942.1"; talon_gene "35035"; talon_transcript "122400"; talon_exon "572591"; ccdsid "CCDS44900.1"; exon_status "KNOWN"; level "2"; protein_id "ENSP00000447670.1"; source "HAVANA"; tag "basic";
chr12	ENSEMBL	exon	53467221	53467293	.	+	.	gene_id "ENSG00000197111.15"; transcript_id "ENST00000549863.5"; gene_type "protein_coding"; gene_status "KNOWN"; gene_name "PCBP2"; transcript_type "protein_coding"; transcript_status "KNOWN"; transcript_name "PCBP2-215"; exon_number "9"; exon_id "ENSE00003577141.1"; talon_gene "35035"; talon_transcript "122400"; talon_exon "572581"; ccdsid "CCDS44902.1"; exon_status "KNOWN"; level "3"; protein_id "ENSP00000394116.1"; source "ENSEMBL"; tag "CCDS";
chr12	ENSEMBL	exon	53467805	53467843	.	+	.	gene_id "ENSG00000197111.15"; transcript_id "ENST00000549863.5"; gene_type "protein_coding"; gene_status "KNOWN"; gene_name "PCBP2"; transcript_type "protein_coding"; transcript_status "KNOWN"; transcript_name "PCBP2-215"; exon_number "10"; exon_id "ENSE00003677361.1"; talon_gene "35035"; talon_transcript "122400"; talon_exon "572583"; ccdsid "CCDS44902.1"; exon_status "KNOWN"; level "3"; protein_id "ENSP00000394116.1"; source "ENSEMBL"; tag "CCDS";
chr12	ENSEMBL	exon	53468777	53468832	.	+	.	gene_id "ENSG00000197111.15"; transcript_id "ENST00000549863.5"; gene_type "protein_coding"; gene_status "KNOWN"; gene_name "PCBP2"; transcript_type "protein_coding"; transcript_status "KNOWN"; transcript_name "PCBP2-215"; exon_number "11"; exon_id "ENSE00003691939.1"; talon_gene "35035"; talon_transcript "122400"; talon_exon "572585"; ccdsid "CCDS44902.1"; exon_status "KNOWN"; level "3"; protein_id "ENSP00000394116.1"; source "ENSEMBL"; tag "CCDS";
chr12	ENSEMBL	exon	53471638	53471807	.	+	.	gene_id "ENSG00000197111.15"; transcript_id "ENST00000549863.5"; gene_type "protein_coding"; gene_status "KNOWN"; gene_name "PCBP2"; transcript_type "protein_coding"; transcript_status "KNOWN"; transcript_name "PCBP2-215"; exon_number "12"; exon_id "ENSE00003493178.1"; talon_gene "35035"; talon_transcript "122400"; talon_exon "572587"; ccdsid "CCDS44902.1"; exon_status "KNOWN"; level "3"; protein_id "ENSP00000394116.1"; source "ENSEMBL"; tag "CCDS";
chr12	HAVANA	exon	53479406	53479769	.	+	.	gene_id "ENSG00000197111.15"; transcript_id "ENST00000549863.5"; gene_type "protein_coding"; gene_status "KNOWN"; gene_name "PCBP2"; transcript_type "protein_coding"; transcript_status "KNOWN"; transcript_name "PCBP2-215"; exon_number "13"; exon_id "ENSE00002386582.1"; talon_gene "35035"; talon_transcript "122400"; talon_exon "572596"; exon_status "KNOWN"; level "2"; protein_id "ENSP00000447670.1"; source "HAVANA"; tag "basic";
chr12	HAVANA	transcript	53452129	53479832	.	+	.	gene_id "ENSG00000197111.15"; transcript_id "ENST00000359462.9"; gene_name "PCBP2"; gene_status "KNOWN"; gene_type "protein_coding"; transcript_type "protein_coding"; transcript_status "KNOWN"; transcript_name "PCBP2-202"; talon_gene "35035"; talon_transcript "122401"; ccdsid "CCDS44900.1"; havana_transcript "OTTHUMT00000407074.1"; level "2"; protein_id "ENSP00000352438.5"; source "HAVANA"; tag "CCDS"; transcript_support_level "1";
chr12	HAVANA	exon	53452129	53452376	.	+	.	gene_id "ENSG00000197111.15"; transcript_id "ENST00000359462.9"; gene_type "protein_coding"; gene_status "KNOWN"; gene_name "PCBP2"; transcript_type "protein_coding"; transcript_status "KNOWN"; transcript_name "PCBP2-202"; exon_number "1"; exon_id "ENSE00002326544.1"; talon_gene "35035"; talon_transcript "122401"; talon_exon "572597"; ccdsid "CCDS44900.1"; exon_status "KNOWN"; level "2"; protein_id "ENSP00000352438.5"; source "HAVANA"; tag "CCDS";
chr12	ENSEMBL	exon	53454726	53454869	.	+	.	gene_id "ENSG00000197111.15"; transcript_id "ENST00000359462.9"; gene_type "protein_coding"; gene_status "KNOWN"; gene_name "PCBP2"; transcript_type "protein_coding"; transcript_status "KNOWN"; transcript_name "PCBP2-202"; exon_number "2"; exon_id "ENSE00003532538.1"; talon_gene "35035"; talon_transcript "122401"; talon_exon "572559"; ccdsid "CCDS44902.1"; exon_status "KNOWN"; level "3"; protein_id "ENSP00000394116.1"; source "ENSEMBL"; tag "CCDS";
chr12	ENSEMBL	exon	53455347	53455370	.	+	.	gene_id "ENSG00000197111.15"; transcript_id "ENST00000359462.9"; gene_type "protein_coding"; gene_status "KNOWN"; gene_name "PCBP2"; transcript_type "protein_coding"; transcript_status "KNOWN"; transcript_name "PCBP2-202"; exon_number "3"; exon_id "ENSE00003480577.1"; talon_gene "35035"; talon_transcript "122401"; talon_exon "572561"; ccdsid "CCDS44902.1"; exon_status "KNOWN"; level "3"; protein_id "ENSP00000394116.1"; source "ENSEMBL"; tag "CCDS";
chr12	ENSEMBL	exon	53455461	53455493	.	+	.	gene_id "ENSG00000197111.15"; transcript_id "ENST00000359462.9"; gene_type "protein_coding"; gene_status "KNOWN"; gene_name "PCBP2"; transcript_type "protein_coding"; transcript_status "KNOWN"; transcript_name "PCBP2-202"; exon_number "4"; exon_id "ENSE00003489517.1"; talon_gene "35035"; talon_transcript "122401"; talon_exon "572563"; ccdsid "CCDS44902.1"; exon_status "KNOWN"; level "3"; protein_id "ENSP00000394116.1"; source "ENSEMBL"; tag "CCDS";
chr12	ENSEMBL	exon	53455885	53456001	.	+	.	gene_id "ENSG00000197111.15"; transcript_id "ENST00000359462.9"; gene_type "protein_coding"; gene_status "KNOWN"; gene_name "PCBP2"; transcript_type "protein_coding"; transcript_status "KNOWN"; transcript_name "PCBP2-202"; exon_number "5"; exon_id "ENSE00003602867.1"; talon_gene "35035"; talon_transcript "122401"; talon_exon "572565"; ccdsid "CCDS44902.1"; exon_status "KNOWN"; level "3"; protein_id "ENSP00000394116.1"; source "ENSEMBL"; tag "CCDS";
chr12	ENSEMBL	exon	53459272	53459403	.	+	.	gene_id "ENSG00000197111.15"; transcript_id "ENST00000359462.9"; gene_type "protein_coding"; gene_status "KNOWN"; gene_name "PCBP2"; transcript_type "protein_coding"; transcript_status "KNOWN"; transcript_name "PCBP2-202"; exon_number "6"; exon_id "ENSE00003673222.1"; talon_gene "35035"; talon_transcript "122401"; talon_exon "572567"; ccdsid "CCDS44902.1"; exon_status "KNOWN"; level "3"; protein_id "ENSP00000394116.1"; source "ENSEMBL"; tag "CCDS";
chr12	ENSEMBL	exon	53461015	53461143	.	+	.	gene_id "ENSG00000197111.15"; transcript_id "ENST00000359462.9"; gene_type "protein_coding"; gene_status "KNOWN"; gene_name "PCBP2"; transcript_type "protein_coding"; transcript_status "KNOWN"; transcript_name "PCBP2-202"; exon_number "7"; exon_id "ENSE00003787788.1"; talon_gene "35035"; talon_transcript "122401"; talon_exon "572569"; ccdsid "CCDS44902.1"; exon_status "KNOWN"; level "3"; protein_id "ENSP00000394116.1"; source "ENSEMBL"; tag "CCDS";
chr12	HAVANA	exon	53462481	53462567	.	+	.	gene_id "ENSG00000197111.15"; transcript_id "ENST00000359462.9"; gene_type "protein_coding"; gene_status "KNOWN"; gene_name "PCBP2"; transcript_type "protein_coding"; transcript_status "KNOWN"; transcript_name "PCBP2-202"; exon_number "8"; exon_id "ENSE00003460942.1"; talon_gene "35035"; talon_transcript "122401"; talon_exon "572591"; ccdsid "CCDS44900.1"; exon_status "KNOWN"; level "2"; protein_id "ENSP00000447670.1"; source "HAVANA"; tag "basic";
chr12	HAVANA	exon	53464760	53464852	.	+	.	gene_id "ENSG00000197111.15"; transcript_id "ENST00000359462.9"; gene_type "protein_coding"; gene_status "KNOWN"; gene_name "PCBP2"; transcript_type "protein_coding"; transcript_status "KNOWN"; transcript_name "PCBP2-202"; exon_number "9"; exon_id "ENSE00003495203.1"; talon_gene "35035"; talon_transcript "122401"; talon_exon "572573"; ccdsid "CCDS44900.1"; exon_status "KNOWN"; level "2"; protein_id "ENSP00000352438.5"; source "HAVANA"; tag "readthrough_transcript";
chr12	ENSEMBL	exon	53465932	53465973	.	+	.	gene_id "ENSG00000197111.15"; transcript_id "ENST00000359462.9"; gene_type "protein_coding"; gene_status "KNOWN"; gene_name "PCBP2"; transcript_type "protein_coding"; transcript_status "KNOWN"; transcript_name "PCBP2-202"; exon_number "10"; exon_id "ENSE00003523658.1"; talon_gene "35035"; talon_transcript "122401"; talon_exon "572575"; ccdsid "CCDS44902.1"; exon_status "KNOWN"; level "3"; protein_id "ENSP00000394116.1"; source "ENSEMBL"; tag "CCDS";
chr12	ENSEMBL	exon	53467221	53467293	.	+	.	gene_id "ENSG00000197111.15"; transcript_id "ENST00000359462.9"; gene_type "protein_coding"; gene_status "KNOWN"; gene_name "PCBP2"; transcript_type "protein_coding"; transcript_status "KNOWN"; transcript_name "PCBP2-202"; exon_number "11"; exon_id "ENSE00003577141.1"; talon_gene "35035"; talon_transcript "122401"; talon_exon "572581"; ccdsid "CCDS44902.1"; exon_status "KNOWN"; level "3"; protein_id "ENSP00000394116.1"; source "ENSEMBL"; tag "CCDS";
chr12	ENSEMBL	exon	53467805	53467843	.	+	.	gene_id "ENSG00000197111.15"; transcript_id "ENST00000359462.9"; gene_type "protein_coding"; gene_status "KNOWN"; gene_name "PCBP2"; transcript_type "protein_coding"; transcript_status "KNOWN"; transcript_name "PCBP2-202"; exon_number "12"; exon_id "ENSE00003677361.1"; talon_gene "35035"; talon_transcript "122401"; talon_exon "572583"; ccdsid "CCDS44902.1"; exon_status "KNOWN"; level "3"; protein_id "ENSP00000394116.1"; source "ENSEMBL"; tag "CCDS";
chr12	ENSEMBL	exon	53468777	53468832	.	+	.	gene_id "ENSG00000197111.15"; transcript_id "ENST00000359462.9"; gene_type "protein_coding"; gene_status "KNOWN"; gene_name "PCBP2"; transcript_type "protein_coding"; transcript_status "KNOWN"; transcript_name "PCBP2-202"; exon_number "13"; exon_id "ENSE00003691939.1"; talon_gene "35035"; talon_transcript "122401"; talon_exon "572585"; ccdsid "CCDS44902.1"; exon_status "KNOWN"; level "3"; protein_id "ENSP00000394116.1"; source "ENSEMBL"; tag "CCDS";
chr12	ENSEMBL	exon	53471638	53471807	.	+	.	gene_id "ENSG00000197111.15"; transcript_id "ENST00000359462.9"; gene_type "protein_coding"; gene_status "KNOWN"; gene_name "PCBP2"; transcript_type "protein_coding"; transcript_status "KNOWN"; transcript_name "PCBP2-202"; exon_number "14"; exon_id "ENSE00003493178.1"; talon_gene "35035"; talon_transcript "122401"; talon_exon "572587"; ccdsid "CCDS44902.1"; exon_status "KNOWN"; level "3"; protein_id "ENSP00000394116.1"; source "ENSEMBL"; tag "CCDS";
chr12	HAVANA	exon	53479406	53479832	.	+	.	gene_id "ENSG00000197111.15"; transcript_id "ENST00000359462.9"; gene_type "protein_coding"; gene_status "KNOWN"; gene_name "PCBP2"; transcript_type "protein_coding"; transcript_status "KNOWN"; transcript_name "PCBP2-202"; exon_number "15"; exon_id "ENSE00002341051.1"; talon_gene "35035"; talon_transcript "122401"; talon_exon "572598"; ccdsid "CCDS44900.1"; exon_status "KNOWN"; level "2"; protein_id "ENSP00000352438.5"; source "HAVANA"; tag "CCDS";
chr12	HAVANA	transcript	53452325	53479683	.	+	.	gene_id "ENSG00000197111.15"; transcript_id "ENST00000546463.5"; gene_name "PCBP2"; gene_status "KNOWN"; gene_type "protein_coding"; transcript_type "protein_coding"; transcript_status "KNOWN"; transcript_name "PCBP2-207"; talon_gene "35035"; talon_transcript "122403"; ccdsid "CCDS8859.1"; havana_transcript "OTTHUMT00000408111.1"; level "2"; protein_id "ENSP00000448762.1"; source "HAVANA"; tag "CCDS"; transcript_support_level "1";
chr12	HAVANA	exon	53452325	53452376	.	+	.	gene_id "ENSG00000197111.15"; transcript_id "ENST00000546463.5"; gene_type "protein_coding"; gene_status "KNOWN"; gene_name "PCBP2"; transcript_type "protein_coding"; transcript_status "KNOWN"; transcript_name "PCBP2-207"; exon_number "1"; exon_id "ENSE00002346290.1"; talon_gene "35035"; talon_transcript "122403"; talon_exon "572601"; ccdsid "CCDS8859.1"; exon_status "KNOWN"; level "2"; protein_id "ENSP00000448762.1"; source "HAVANA"; tag "CCDS";
chr12	ENSEMBL	exon	53454726	53454869	.	+	.	gene_id "ENSG00000197111.15"; transcript_id "ENST00000546463.5"; gene_type "protein_coding"; gene_status "KNOWN"; gene_name "PCBP2"; transcript_type "protein_coding"; transcript_status "KNOWN"; transcript_name "PCBP2-207"; exon_number "2"; exon_id "ENSE00003532538.1"; talon_gene "35035"; talon_transcript "122403"; talon_exon "572559"; ccdsid "CCDS44902.1"; exon_status "KNOWN"; level "3"; protein_id "ENSP00000394116.1"; source "ENSEMBL"; tag "CCDS";
chr12	ENSEMBL	exon	53455347	53455370	.	+	.	gene_id "ENSG00000197111.15"; transcript_id "ENST00000546463.5"; gene_type "protein_coding"; gene_status "KNOWN"; gene_name "PCBP2"; transcript_type "protein_coding"; transcript_status "KNOWN"; transcript_name "PCBP2-207"; exon_number "3"; exon_id "ENSE00003480577.1"; talon_gene "35035"; talon_transcript "122403"; talon_exon "572561"; ccdsid "CCDS44902.1"; exon_status "KNOWN"; level "3"; protein_id "ENSP00000394116.1"; source "ENSEMBL"; tag "CCDS";
chr12	ENSEMBL	exon	53455461	53455493	.	+	.	gene_id "ENSG00000197111.15"; transcript_id "ENST00000546463.5"; gene_type "protein_coding"; gene_status "KNOWN"; gene_name "PCBP2"; transcript_type "protein_coding"; transcript_status "KNOWN"; transcript_name "PCBP2-207"; exon_number "4"; exon_id "ENSE00003489517.1"; talon_gene "35035"; talon_transcript "122403"; talon_exon "572563"; ccdsid "CCDS44902.1"; exon_status "KNOWN"; level "3"; protein_id "ENSP00000394116.1"; source "ENSEMBL"; tag "CCDS";
chr12	ENSEMBL	exon	53455885	53456001	.	+	.	gene_id "ENSG00000197111.15"; transcript_id "ENST00000546463.5"; gene_type "protein_coding"; gene_status "KNOWN"; gene_name "PCBP2"; transcript_type "protein_coding"; transcript_status "KNOWN"; transcript_name "PCBP2-207"; exon_number "5"; exon_id "ENSE00003602867.1"; talon_gene "35035"; talon_transcript "122403"; talon_exon "572565"; ccdsid "CCDS44902.1"; exon_status "KNOWN"; level "3"; protein_id "ENSP00000394116.1"; source "ENSEMBL"; tag "CCDS";
chr12	ENSEMBL	exon	53459272	53459403	.	+	.	gene_id "ENSG00000197111.15"; transcript_id "ENST00000546463.5"; gene_type "protein_coding"; gene_status "KNOWN"; gene_name "PCBP2"; transcript_type "protein_coding"; transcript_status "KNOWN"; transcript_name "PCBP2-207"; exon_number "6"; exon_id "ENSE00003673222.1"; talon_gene "35035"; talon_transcript "122403"; talon_exon "572567"; ccdsid "CCDS44902.1"; exon_status "KNOWN"; level "3"; protein_id "ENSP00000394116.1"; source "ENSEMBL"; tag "CCDS";
chr12	ENSEMBL	exon	53461015	53461143	.	+	.	gene_id "ENSG00000197111.15"; transcript_id "ENST00000546463.5"; gene_type "protein_coding"; gene_status "KNOWN"; gene_name "PCBP2"; transcript_type "protein_coding"; transcript_status "KNOWN"; transcript_name "PCBP2-207"; exon_number "7"; exon_id "ENSE00003787788.1"; talon_gene "35035"; talon_transcript "122403"; talon_exon "572569"; ccdsid "CCDS44902.1"; exon_status "KNOWN"; level "3"; protein_id "ENSP00000394116.1"; source "ENSEMBL"; tag "CCDS";
chr12	ENSEMBL	exon	53462493	53462567	.	+	.	gene_id "ENSG00000197111.15"; transcript_id "ENST00000546463.5"; gene_type "protein_coding"; gene_status "KNOWN"; gene_name "PCBP2"; transcript_type "protein_coding"; transcript_status "KNOWN"; transcript_name "PCBP2-207"; exon_number "8"; exon_id "ENSE00003645717.1"; talon_gene "35035"; talon_transcript "122403"; talon_exon "572571"; ccdsid "CCDS44904.1"; exon_status "KNOWN"; level "3"; protein_id "ENSP00000390304.1"; source "ENSEMBL"; tag "CCDS";
chr12	HAVANA	exon	53464760	53464852	.	+	.	gene_id "ENSG00000197111.15"; transcript_id "ENST00000546463.5"; gene_type "protein_coding"; gene_status "KNOWN"; gene_name "PCBP2"; transcript_type "protein_coding"; transcript_status "KNOWN"; transcript_name "PCBP2-207"; exon_number "9"; exon_id "ENSE00003495203.1"; talon_gene "35035"; talon_transcript "122403"; talon_exon "572573"; ccdsid "CCDS44900.1"; exon_status "KNOWN"; level "2"; protein_id "ENSP00000352438.5"; source "HAVANA"; tag "readthrough_transcript";
chr12	ENSEMBL	exon	53465932	53465973	.	+	.	gene_id "ENSG00000197111.15"; transcript_id "ENST00000546463.5"; gene_type "protein_coding"; gene_status "KNOWN"; gene_name "PCBP2"; transcript_type "protein_coding"; transcript_status "KNOWN"; transcript_name "PCBP2-207"; exon_number "10"; exon_id "ENSE00003523658.1"; talon_gene "35035"; talon_transcript "122403"; talon_exon "572575"; ccdsid "CCDS44902.1"; exon_status "KNOWN"; level "3"; protein_id "ENSP00000394116.1"; source "ENSEMBL"; tag "CCDS";
chr12	ENSEMBL	exon	53467221	53467293	.	+	.	gene_id "ENSG00000197111.15"; transcript_id "ENST00000546463.5"; gene_type "protein_coding"; gene_status "KNOWN"; gene_name "PCBP2"; transcript_type "protein_coding"; transcript_status "KNOWN"; transcript_name "PCBP2-207"; exon_number "11"; exon_id "ENSE00003577141.1"; talon_gene "35035"; talon_transcript "122403"; talon_exon "572581"; ccdsid "CCDS44902.1"; exon_status "KNOWN"; level "3"; protein_id "ENSP00000394116.1"; source "ENSEMBL"; tag "CCDS";
chr12	ENSEMBL	exon	53467805	53467843	.	+	.	gene_id "ENSG00000197111.15"; transcript_id "ENST00000546463.5"; gene_type "protein_coding"; gene_status "KNOWN"; gene_name "PCBP2"; transcript_type "protein_coding"; transcript_status "KNOWN"; transcript_name "PCBP2-207"; exon_number "12"; exon_id "ENSE00003677361.1"; talon_gene "35035"; talon_transcript "122403"; talon_exon "572583"; ccdsid "CCDS44902.1"; exon_status "KNOWN"; level "3"; protein_id "ENSP00000394116.1"; source "ENSEMBL"; tag "CCDS";
chr12	ENSEMBL	exon	53468777	53468832	.	+	.	gene_id "ENSG00000197111.15"; transcript_id "ENST00000546463.5"; gene_type "protein_coding"; gene_status "KNOWN"; gene_name "PCBP2"; transcript_type "protein_coding"; transcript_status "KNOWN"; transcript_name "PCBP2-207"; exon_number "13"; exon_id "ENSE00003691939.1"; talon_gene "35035"; talon_transcript "122403"; talon_exon "572585"; ccdsid "CCDS44902.1"; exon_status "KNOWN"; level "3"; protein_id "ENSP00000394116.1"; source "ENSEMBL"; tag "CCDS";
chr12	ENSEMBL	exon	53471638	53471807	.	+	.	gene_id "ENSG00000197111.15"; transcript_id "ENST00000546463.5"; gene_type "protein_coding"; gene_status "KNOWN"; gene_name "PCBP2"; transcript_type "protein_coding"; transcript_status "KNOWN"; transcript_name "PCBP2-207"; exon_number "14"; exon_id "ENSE00003493178.1"; talon_gene "35035"; talon_transcript "122403"; talon_exon "572587"; ccdsid "CCDS44902.1"; exon_status "KNOWN"; level "3"; protein_id "ENSP00000394116.1"; source "ENSEMBL"; tag "CCDS";
chr12	HAVANA	exon	53479406	53479683	.	+	.	gene_id "ENSG00000197111.15"; transcript_id "ENST00000546463.5"; gene_type "protein_coding"; gene_status "KNOWN"; gene_name "PCBP2"; transcript_type "protein_coding"; transcript_status "KNOWN"; transcript_name "PCBP2-207"; exon_number "15"; exon_id "ENSE00001518245.3"; talon_gene "35035"; talon_transcript "122403"; talon_exon "572602"; ccdsid "CCDS8859.1"; exon_status "KNOWN"; level "2"; protein_id "ENSP00000448762.1"; source "HAVANA"; tag "CCDS";
chr12	HAVANA	transcript	53452368	53479614	.	+	.	gene_id "ENSG00000197111.15"; transcript_id "ENST00000552296.6"; gene_name "PCBP2"; gene_status "KNOWN"; gene_type "protein_coding"; transcript_type "protein_coding"; transcript_status "KNOWN"; transcript_name "PCBP2-222"; talon_gene "35035"; talon_transcript "122404"; ccdsid "CCDS55830.1"; havana_transcript "OTTHUMT00000407550.2"; level "2"; protein_id "ENSP00000448927.2"; source "HAVANA"; tag "CCDS"; transcript_support_level "5";
chr12	HAVANA	exon	53452368	53452376	.	+	.	gene_id "ENSG00000197111.15"; transcript_id "ENST00000552296.6"; gene_type "protein_coding"; gene_status "KNOWN"; gene_name "PCBP2"; transcript_type "protein_coding"; transcript_status "KNOWN"; transcript_name "PCBP2-222"; exon_number "1"; exon_id "ENSE00002613312.1"; talon_gene "35035"; talon_transcript "122404"; talon_exon "572603"; ccdsid "CCDS55830.1"; exon_status "KNOWN"; level "2"; protein_id "ENSP00000448927.2"; source "HAVANA"; tag "CCDS";
chr12	ENSEMBL	exon	53454726	53454869	.	+	.	gene_id "ENSG00000197111.15"; transcript_id "ENST00000552296.6"; gene_type "protein_coding"; gene_status "KNOWN"; gene_name "PCBP2"; transcript_type "protein_coding"; transcript_status "KNOWN"; transcript_name "PCBP2-222"; exon_number "2"; exon_id "ENSE00003532538.1"; talon_gene "35035"; talon_transcript "122404"; talon_exon "572559"; ccdsid "CCDS44902.1"; exon_status "KNOWN"; level "3"; protein_id "ENSP00000394116.1"; source "ENSEMBL"; tag "CCDS";
chr12	ENSEMBL	exon	53455347	53455370	.	+	.	gene_id "ENSG00000197111.15"; transcript_id "ENST00000552296.6"; gene_type "protein_coding"; gene_status "KNOWN"; gene_name "PCBP2"; transcript_type "protein_coding"; transcript_status "KNOWN"; transcript_name "PCBP2-222"; exon_number "3"; exon_id "ENSE00003480577.1"; talon_gene "35035"; talon_transcript "122404"; talon_exon "572561"; ccdsid "CCDS44902.1"; exon_status "KNOWN"; level "3"; protein_id "ENSP00000394116.1"; source "ENSEMBL"; tag "CCDS";
chr12	ENSEMBL	exon	53455461	53455493	.	+	.	gene_id "ENSG00000197111.15"; transcript_id "ENST00000552296.6"; gene_type "protein_coding"; gene_status "KNOWN"; gene_name "PCBP2"; transcript_type "protein_coding"; transcript_status "KNOWN"; transcript_name "PCBP2-222"; exon_number "4"; exon_id "ENSE00003489517.1"; talon_gene "35035"; talon_transcript "122404"; talon_exon "572563"; ccdsid "CCDS44902.1"; exon_status "KNOWN"; level "3"; protein_id "ENSP00000394116.1"; source "ENSEMBL"; tag "CCDS";
chr12	ENSEMBL	exon	53455885	53456001	.	+	.	gene_id "ENSG00000197111.15"; transcript_id "ENST00000552296.6"; gene_type "protein_coding"; gene_status "KNOWN"; gene_name "PCBP2"; transcript_type "protein_coding"; transcript_status "KNOWN"; transcript_name "PCBP2-222"; exon_number "5"; exon_id "ENSE00003602867.1"; talon_gene "35035"; talon_transcript "122404"; talon_exon "572565"; ccdsid "CCDS44902.1"; exon_status "KNOWN"; level "3"; protein_id "ENSP00000394116.1"; source "ENSEMBL"; tag "CCDS";
chr12	ENSEMBL	exon	53459272	53459403	.	+	.	gene_id "ENSG00000197111.15"; transcript_id "ENST00000552296.6"; gene_type "protein_coding"; gene_status "KNOWN"; gene_name "PCBP2"; transcript_type "protein_coding"; transcript_status "KNOWN"; transcript_name "PCBP2-222"; exon_number "6"; exon_id "ENSE00003673222.1"; talon_gene "35035"; talon_transcript "122404"; talon_exon "572567"; ccdsid "CCDS44902.1"; exon_status "KNOWN"; level "3"; protein_id "ENSP00000394116.1"; source "ENSEMBL"; tag "CCDS";
chr12	ENSEMBL	exon	53461015	53461143	.	+	.	gene_id "ENSG00000197111.15"; transcript_id "ENST00000552296.6"; gene_type "protein_coding"; gene_status "KNOWN"; gene_name "PCBP2"; transcript_type "protein_coding"; transcript_status "KNOWN"; transcript_name "PCBP2-222"; exon_number "7"; exon_id "ENSE00003787788.1"; talon_gene "35035"; talon_transcript "122404"; talon_exon "572569"; ccdsid "CCDS44902.1"; exon_status "KNOWN"; level "3"; protein_id "ENSP00000394116.1"; source "ENSEMBL"; tag "CCDS";
chr12	ENSEMBL	exon	53462493	53462567	.	+	.	gene_id "ENSG00000197111.15"; transcript_id "ENST00000552296.6"; gene_type "protein_coding"; gene_status "KNOWN"; gene_name "PCBP2"; transcript_type "protein_coding"; transcript_status "KNOWN"; transcript_name "PCBP2-222"; exon_number "8"; exon_id "ENSE00003645717.1"; talon_gene "35035"; talon_transcript "122404"; talon_exon "572571"; ccdsid "CCDS44904.1"; exon_status "KNOWN"; level "3"; protein_id "ENSP00000390304.1"; source "ENSEMBL"; tag "CCDS";
chr12	HAVANA	exon	53464760	53464852	.	+	.	gene_id "ENSG00000197111.15"; transcript_id "ENST00000552296.6"; gene_type "protein_coding"; gene_status "KNOWN"; gene_name "PCBP2"; transcript_type "protein_coding"; transcript_status "KNOWN"; transcript_name "PCBP2-222"; exon_number "9"; exon_id "ENSE00003495203.1"; talon_gene "35035"; talon_transcript "122404"; talon_exon "572573"; ccdsid "CCDS44900.1"; exon_status "KNOWN"; level "2"; protein_id "ENSP00000352438.5"; source "HAVANA"; tag "readthrough_transcript";
chr12	ENSEMBL	exon	53465932	53465973	.	+	.	gene_id "ENSG00000197111.15"; transcript_id "ENST00000552296.6"; gene_type "protein_coding"; gene_status "KNOWN"; gene_name "PCBP2"; transcript_type "protein_coding"; transcript_status "KNOWN"; transcript_name "PCBP2-222"; exon_number "10"; exon_id "ENSE00003523658.1"; talon_gene "35035"; talon_transcript "122404"; talon_exon "572575"; ccdsid "CCDS44902.1"; exon_status "KNOWN"; level "3"; protein_id "ENSP00000394116.1"; source "ENSEMBL"; tag "CCDS";
chr12	ENSEMBL	exon	53467221	53467293	.	+	.	gene_id "ENSG00000197111.15"; transcript_id "ENST00000552296.6"; gene_type "protein_coding"; gene_status "KNOWN"; gene_name "PCBP2"; transcript_type "protein_coding"; transcript_status "KNOWN"; transcript_name "PCBP2-222"; exon_number "11"; exon_id "ENSE00003577141.1"; talon_gene "35035"; talon_transcript "122404"; talon_exon "572581"; ccdsid "CCDS44902.1"; exon_status "KNOWN"; level "3"; protein_id "ENSP00000394116.1"; source "ENSEMBL"; tag "CCDS";
chr12	ENSEMBL	exon	53467805	53467843	.	+	.	gene_id "ENSG00000197111.15"; transcript_id "ENST00000552296.6"; gene_type "protein_coding"; gene_status "KNOWN"; gene_name "PCBP2"; transcript_type "protein_coding"; transcript_status "KNOWN"; transcript_name "PCBP2-222"; exon_number "12"; exon_id "ENSE00003677361.1"; talon_gene "35035"; talon_transcript "122404"; talon_exon "572583"; ccdsid "CCDS44902.1"; exon_status "KNOWN"; level "3"; protein_id "ENSP00000394116.1"; source "ENSEMBL"; tag "CCDS";
chr12	HAVANA	exon	53468780	53468832	.	+	.	gene_id "ENSG00000197111.15"; transcript_id "ENST00000552296.6"; gene_type "protein_coding"; gene_status "KNOWN"; gene_name "PCBP2"; transcript_type "protein_coding"; transcript_status "KNOWN"; transcript_name "PCBP2-222"; exon_number "13"; exon_id "ENSE00001612870.1"; talon_gene "35035"; talon_transcript "122404"; talon_exon "572605"; ccdsid "CCDS55830.1"; exon_status "KNOWN"; level "2"; protein_id "ENSP00000448927.2"; source "HAVANA"; tag "CCDS";
chr12	ENSEMBL	exon	53471638	53471807	.	+	.	gene_id "ENSG00000197111.15"; transcript_id "ENST00000552296.6"; gene_type "protein_coding"; gene_status "KNOWN"; gene_name "PCBP2"; transcript_type "protein_coding"; transcript_status "KNOWN"; transcript_name "PCBP2-222"; exon_number "14"; exon_id "ENSE00003493178.1"; talon_gene "35035"; talon_transcript "122404"; talon_exon "572587"; ccdsid "CCDS44902.1"; exon_status "KNOWN"; level "3"; protein_id "ENSP00000394116.1"; source "ENSEMBL"; tag "CCDS";
chr12	HAVANA	exon	53479406	53479614	.	+	.	gene_id "ENSG00000197111.15"; transcript_id "ENST00000552296.6"; gene_type "protein_coding"; gene_status "KNOWN"; gene_name "PCBP2"; transcript_type "protein_coding"; transcript_status "KNOWN"; transcript_name "PCBP2-222"; exon_number "15"; exon_id "ENSE00002371160.1"; talon_gene "35035"; talon_transcript "122404"; talon_exon "572606"; ccdsid "CCDS55830.1"; exon_status "KNOWN"; level "2"; protein_id "ENSP00000448927.2"; source "HAVANA"; tag "CCDS";
chr12	HAVANA	transcript	53454737	53481162	.	+	.	gene_id "ENSG00000197111.15"; transcript_id "ENST00000455667.7"; gene_name "PCBP2"; gene_status "KNOWN"; gene_type "protein_coding"; transcript_type "protein_coding"; transcript_status "KNOWN"; transcript_name "PCBP2-206"; talon_gene "35035"; talon_transcript "122410"; ccdsid "CCDS44904.1"; havana_transcript "OTTHUMT00000404035.4"; level "2"; protein_id "ENSP00000388008.3"; source "HAVANA"; tag "CCDS"; transcript_support_level "1";
chr12	HAVANA	exon	53454737	53454869	.	+	.	gene_id "ENSG00000197111.15"; transcript_id "ENST00000455667.7"; gene_type "protein_coding"; gene_status "KNOWN"; gene_name "PCBP2"; transcript_type "protein_coding"; transcript_status "KNOWN"; transcript_name "PCBP2-206"; exon_number "1"; exon_id "ENSE00002342466.1"; talon_gene "35035"; talon_transcript "122410"; talon_exon "572620"; ccdsid "CCDS44904.1"; exon_status "KNOWN"; level "2"; protein_id "ENSP00000388008.3"; source "HAVANA"; tag "CCDS";
chr12	ENSEMBL	exon	53455347	53455370	.	+	.	gene_id "ENSG00000197111.15"; transcript_id "ENST00000455667.7"; gene_type "protein_coding"; gene_status "KNOWN"; gene_name "PCBP2"; transcript_type "protein_coding"; transcript_status "KNOWN"; transcript_name "PCBP2-206"; exon_number "2"; exon_id "ENSE00003480577.1"; talon_gene "35035"; talon_transcript "122410"; talon_exon "572561"; ccdsid "CCDS44902.1"; exon_status "KNOWN"; level "3"; protein_id "ENSP00000394116.1"; source "ENSEMBL"; tag "CCDS";
chr12	ENSEMBL	exon	53455461	53455493	.	+	.	gene_id "ENSG00000197111.15"; transcript_id "ENST00000455667.7"; gene_type "protein_coding"; gene_status "KNOWN"; gene_name "PCBP2"; transcript_type "protein_coding"; transcript_status "KNOWN"; transcript_name "PCBP2-206"; exon_number "3"; exon_id "ENSE00003489517.1"; talon_gene "35035"; talon_transcript "122410"; talon_exon "572563"; ccdsid "CCDS44902.1"; exon_status "KNOWN"; level "3"; protein_id "ENSP00000394116.1"; source "ENSEMBL"; tag "CCDS";
chr12	ENSEMBL	exon	53455885	53456001	.	+	.	gene_id "ENSG00000197111.15"; transcript_id "ENST00000455667.7"; gene_type "protein_coding"; gene_status "KNOWN"; gene_name "PCBP2"; transcript_type "protein_coding"; transcript_status "KNOWN"; transcript_name "PCBP2-206"; exon_number "4"; exon_id "ENSE00003602867.1"; talon_gene "35035"; talon_transcript "122410"; talon_exon "572565"; ccdsid "CCDS44902.1"; exon_status "KNOWN"; level "3"; protein_id "ENSP00000394116.1"; source "ENSEMBL"; tag "CCDS";
chr12	ENSEMBL	exon	53459272	53459403	.	+	.	gene_id "ENSG00000197111.15"; transcript_id "ENST00000455667.7"; gene_type "protein_coding"; gene_status "KNOWN"; gene_name "PCBP2"; transcript_type "protein_coding"; transcript_status "KNOWN"; transcript_name "PCBP2-206"; exon_number "5"; exon_id "ENSE00003673222.1"; talon_gene "35035"; talon_transcript "122410"; talon_exon "572567"; ccdsid "CCDS44902.1"; exon_status "KNOWN"; level "3"; protein_id "ENSP00000394116.1"; source "ENSEMBL"; tag "CCDS";
chr12	ENSEMBL	exon	53461015	53461143	.	+	.	gene_id "ENSG00000197111.15"; transcript_id "ENST00000455667.7"; gene_type "protein_coding"; gene_status "KNOWN"; gene_name "PCBP2"; transcript_type "protein_coding"; transcript_status "KNOWN"; transcript_name "PCBP2-206"; exon_number "6"; exon_id "ENSE00003787788.1"; talon_gene "35035"; talon_transcript "122410"; talon_exon "572569"; ccdsid "CCDS44902.1"; exon_status "KNOWN"; level "3"; protein_id "ENSP00000394116.1"; source "ENSEMBL"; tag "CCDS";
chr12	ENSEMBL	exon	53462493	53462567	.	+	.	gene_id "ENSG00000197111.15"; transcript_id "ENST00000455667.7"; gene_type "protein_coding"; gene_status "KNOWN"; gene_name "PCBP2"; transcript_type "protein_coding"; transcript_status "KNOWN"; transcript_name "PCBP2-206"; exon_number "7"; exon_id "ENSE00003645717.1"; talon_gene "35035"; talon_transcript "122410"; talon_exon "572571"; ccdsid "CCDS44904.1"; exon_status "KNOWN"; level "3"; protein_id "ENSP00000390304.1"; source "ENSEMBL"; tag "CCDS";
chr12	ENSEMBL	exon	53465932	53465973	.	+	.	gene_id "ENSG00000197111.15"; transcript_id "ENST00000455667.7"; gene_type "protein_coding"; gene_status "KNOWN"; gene_name "PCBP2"; transcript_type "protein_coding"; transcript_status "KNOWN"; transcript_name "PCBP2-206"; exon_number "8"; exon_id "ENSE00003523658.1"; talon_gene "35035"; talon_transcript "122410"; talon_exon "572575"; ccdsid "CCDS44902.1"; exon_status "KNOWN"; level "3"; protein_id "ENSP00000394116.1"; source "ENSEMBL"; tag "CCDS";
chr12	ENSEMBL	exon	53467221	53467293	.	+	.	gene_id "ENSG00000197111.15"; transcript_id "ENST00000455667.7"; gene_type "protein_coding"; gene_status "KNOWN"; gene_name "PCBP2"; transcript_type "protein_coding"; transcript_status "KNOWN"; transcript_name "PCBP2-206"; exon_number "9"; exon_id "ENSE00003577141.1"; talon_gene "35035"; talon_transcript "122410"; talon_exon "572581"; ccdsid "CCDS44902.1"; exon_status "KNOWN"; level "3"; protein_id "ENSP00000394116.1"; source "ENSEMBL"; tag "CCDS";
chr12	ENSEMBL	exon	53468777	53468832	.	+	.	gene_id "ENSG00000197111.15"; transcript_id "ENST00000455667.7"; gene_type "protein_coding"; gene_status "KNOWN"; gene_name "PCBP2"; transcript_type "protein_coding"; transcript_status "KNOWN"; transcript_name "PCBP2-206"; exon_number "10"; exon_id "ENSE00003691939.1"; talon_gene "35035"; talon_transcript "122410"; talon_exon "572585"; ccdsid "CCDS44902.1"; exon_status "KNOWN"; level "3"; protein_id "ENSP00000394116.1"; source "ENSEMBL"; tag "CCDS";
chr12	ENSEMBL	exon	53471638	53471807	.	+	.	gene_id "ENSG00000197111.15"; transcript_id "ENST00000455667.7"; gene_type "protein_coding"; gene_status "KNOWN"; gene_name "PCBP2"; transcript_type "protein_coding"; transcript_status "KNOWN"; transcript_name "PCBP2-206"; exon_number "11"; exon_id "ENSE00003493178.1"; talon_gene "35035"; talon_transcript "122410"; talon_exon "572587"; ccdsid "CCDS44902.1"; exon_status "KNOWN"; level "3"; protein_id "ENSP00000394116.1"; source "ENSEMBL"; tag "CCDS";
chr12	HAVANA	exon	53479406	53481162	.	+	.	gene_id "ENSG00000197111.15"; transcript_id "ENST00000455667.7"; gene_type "protein_coding"; gene_status "KNOWN"; gene_name "PCBP2"; transcript_type "protein_coding"; transcript_status "KNOWN"; transcript_name "PCBP2-206"; exon_number "12"; exon_id "ENSE00002353509.2"; talon_gene "35035"; talon_transcript "122410"; talon_exon "572621"; ccdsid "CCDS44904.1"; exon_status "KNOWN"; level "2"; protein_id "ENSP00000388008.3"; source "HAVANA"; tag "CCDS";
chr12	HAVANA	transcript	53454779	53479618	.	+	.	gene_id "ENSG00000197111.15"; transcript_id "ENST00000439930.7"; gene_name "PCBP2"; gene_status "KNOWN"; gene_type "protein_coding"; transcript_type "protein_coding"; transcript_status "KNOWN"; transcript_name "PCBP2-204"; talon_gene "35035"; talon_transcript "122411"; ccdsid "CCDS44901.1"; havana_transcript "OTTHUMT00000407545.2"; level "2"; protein_id "ENSP00000408949.2"; source "HAVANA"; tag "CCDS"; transcript_support_level "1";
chr12	HAVANA	exon	53454779	53454869	.	+	.	gene_id "ENSG00000197111.15"; transcript_id "ENST00000439930.7"; gene_type "protein_coding"; gene_status "KNOWN"; gene_name "PCBP2"; transcript_type "protein_coding"; transcript_status "KNOWN"; transcript_name "PCBP2-204"; exon_number "1"; exon_id "ENSE00003664245.1"; talon_gene "35035"; talon_transcript "122411"; talon_exon "572622"; ccdsid "CCDS44901.1"; exon_status "KNOWN"; level "2"; protein_id "ENSP00000408949.2"; source "HAVANA"; tag "CCDS";
chr12	ENSEMBL	exon	53455347	53455370	.	+	.	gene_id "ENSG00000197111.15"; transcript_id "ENST00000439930.7"; gene_type "protein_coding"; gene_status "KNOWN"; gene_name "PCBP2"; transcript_type "protein_coding"; transcript_status "KNOWN"; transcript_name "PCBP2-204"; exon_number "2"; exon_id "ENSE00003480577.1"; talon_gene "35035"; talon_transcript "122411"; talon_exon "572561"; ccdsid "CCDS44902.1"; exon_status "KNOWN"; level "3"; protein_id "ENSP00000394116.1"; source "ENSEMBL"; tag "CCDS";
chr12	ENSEMBL	exon	53455461	53455493	.	+	.	gene_id "ENSG00000197111.15"; transcript_id "ENST00000439930.7"; gene_type "protein_coding"; gene_status "KNOWN"; gene_name "PCBP2"; transcript_type "protein_coding"; transcript_status "KNOWN"; transcript_name "PCBP2-204"; exon_number "3"; exon_id "ENSE00003489517.1"; talon_gene "35035"; talon_transcript "122411"; talon_exon "572563"; ccdsid "CCDS44902.1"; exon_status "KNOWN"; level "3"; protein_id "ENSP00000394116.1"; source "ENSEMBL"; tag "CCDS";
chr12	ENSEMBL	exon	53455885	53456001	.	+	.	gene_id "ENSG00000197111.15"; transcript_id "ENST00000439930.7"; gene_type "protein_coding"; gene_status "KNOWN"; gene_name "PCBP2"; transcript_type "protein_coding"; transcript_status "KNOWN"; transcript_name "PCBP2-204"; exon_number "4"; exon_id "ENSE00003602867.1"; talon_gene "35035"; talon_transcript "122411"; talon_exon "572565"; ccdsid "CCDS44902.1"; exon_status "KNOWN"; level "3"; protein_id "ENSP00000394116.1"; source "ENSEMBL"; tag "CCDS";
chr12	ENSEMBL	exon	53459272	53459403	.	+	.	gene_id "ENSG00000197111.15"; transcript_id "ENST00000439930.7"; gene_type "protein_coding"; gene_status "KNOWN"; gene_name "PCBP2"; transcript_type "protein_coding"; transcript_status "KNOWN"; transcript_name "PCBP2-204"; exon_number "5"; exon_id "ENSE00003673222.1"; talon_gene "35035"; talon_transcript "122411"; talon_exon "572567"; ccdsid "CCDS44902.1"; exon_status "KNOWN"; level "3"; protein_id "ENSP00000394116.1"; source "ENSEMBL"; tag "CCDS";
chr12	ENSEMBL	exon	53461015	53461143	.	+	.	gene_id "ENSG00000197111.15"; transcript_id "ENST00000439930.7"; gene_type "protein_coding"; gene_status "KNOWN"; gene_name "PCBP2"; transcript_type "protein_coding"; transcript_status "KNOWN"; transcript_name "PCBP2-204"; exon_number "6"; exon_id "ENSE00003787788.1"; talon_gene "35035"; talon_transcript "122411"; talon_exon "572569"; ccdsid "CCDS44902.1"; exon_status "KNOWN"; level "3"; protein_id "ENSP00000394116.1"; source "ENSEMBL"; tag "CCDS";
chr12	HAVANA	exon	53462481	53462567	.	+	.	gene_id "ENSG00000197111.15"; transcript_id "ENST00000439930.7"; gene_type "protein_coding"; gene_status "KNOWN"; gene_name "PCBP2"; transcript_type "protein_coding"; transcript_status "KNOWN"; transcript_name "PCBP2-204"; exon_number "7"; exon_id "ENSE00003460942.1"; talon_gene "35035"; talon_transcript "122411"; talon_exon "572591"; ccdsid "CCDS44900.1"; exon_status "KNOWN"; level "2"; protein_id "ENSP00000447670.1"; source "HAVANA"; tag "basic";
chr12	HAVANA	exon	53464760	53464852	.	+	.	gene_id "ENSG00000197111.15"; transcript_id "ENST00000439930.7"; gene_type "protein_coding"; gene_status "KNOWN"; gene_name "PCBP2"; transcript_type "protein_coding"; transcript_status "KNOWN"; transcript_name "PCBP2-204"; exon_number "8"; exon_id "ENSE00003495203.1"; talon_gene "35035"; talon_transcript "122411"; talon_exon "572573"; ccdsid "CCDS44900.1"; exon_status "KNOWN"; level "2"; protein_id "ENSP00000352438.5"; source "HAVANA"; tag "readthrough_transcript";
chr12	ENSEMBL	exon	53465932	53465973	.	+	.	gene_id "ENSG00000197111.15"; transcript_id "ENST00000439930.7"; gene_type "protein_coding"; gene_status "KNOWN"; gene_name "PCBP2"; transcript_type "protein_coding"; transcript_status "KNOWN"; transcript_name "PCBP2-204"; exon_number "9"; exon_id "ENSE00003523658.1"; talon_gene "35035"; talon_transcript "122411"; talon_exon "572575"; ccdsid "CCDS44902.1"; exon_status "KNOWN"; level "3"; protein_id "ENSP00000394116.1"; source "ENSEMBL"; tag "CCDS";
chr12	ENSEMBL	exon	53467221	53467293	.	+	.	gene_id "ENSG00000197111.15"; transcript_id "ENST00000439930.7"; gene_type "protein_coding"; gene_status "KNOWN"; gene_name "PCBP2"; transcript_type "protein_coding"; transcript_status "KNOWN"; transcript_name "PCBP2-204"; exon_number "10"; exon_id "ENSE00003577141.1"; talon_gene "35035"; talon_transcript "122411"; talon_exon "572581"; ccdsid "CCDS44902.1"; exon_status "KNOWN"; level "3"; protein_id "ENSP00000394116.1"; source "ENSEMBL"; tag "CCDS";
chr12	ENSEMBL	exon	53467805	53467843	.	+	.	gene_id "ENSG00000197111.15"; transcript_id "ENST00000439930.7"; gene_type "protein_coding"; gene_status "KNOWN"; gene_name "PCBP2"; transcript_type "protein_coding"; transcript_status "KNOWN"; transcript_name "PCBP2-204"; exon_number "11"; exon_id "ENSE00003677361.1"; talon_gene "35035"; talon_transcript "122411"; talon_exon "572583"; ccdsid "CCDS44902.1"; exon_status "KNOWN"; level "3"; protein_id "ENSP00000394116.1"; source "ENSEMBL"; tag "CCDS";
chr12	HAVANA	exon	53468780	53468832	.	+	.	gene_id "ENSG00000197111.15"; transcript_id "ENST00000439930.7"; gene_type "protein_coding"; gene_status "KNOWN"; gene_name "PCBP2"; transcript_type "protein_coding"; transcript_status "KNOWN"; transcript_name "PCBP2-204"; exon_number "12"; exon_id "ENSE00001612870.1"; talon_gene "35035"; talon_transcript "122411"; talon_exon "572605"; ccdsid "CCDS55830.1"; exon_status "KNOWN"; level "2"; protein_id "ENSP00000448927.2"; source "HAVANA"; tag "CCDS";
chr12	ENSEMBL	exon	53471638	53471807	.	+	.	gene_id "ENSG00000197111.15"; transcript_id "ENST00000439930.7"; gene_type "protein_coding"; gene_status "KNOWN"; gene_name "PCBP2"; transcript_type "protein_coding"; transcript_status "KNOWN"; transcript_name "PCBP2-204"; exon_number "13"; exon_id "ENSE00003493178.1"; talon_gene "35035"; talon_transcript "122411"; talon_exon "572587"; ccdsid "CCDS44902.1"; exon_status "KNOWN"; level "3"; protein_id "ENSP00000394116.1"; source "ENSEMBL"; tag "CCDS";
chr12	HAVANA	exon	53479406	53479618	.	+	.	gene_id "ENSG00000197111.15"; transcript_id "ENST00000439930.7"; gene_type "protein_coding"; gene_status "KNOWN"; gene_name "PCBP2"; transcript_type "protein_coding"; transcript_status "KNOWN"; transcript_name "PCBP2-204"; exon_number "14"; exon_id "ENSE00002428940.1"; talon_gene "35035"; talon_transcript "122411"; talon_exon "572623"; ccdsid "CCDS44901.1"; exon_status "KNOWN"; level "2"; protein_id "ENSP00000408949.2"; source "HAVANA"; tag "CCDS";
chr12	HAVANA	transcript	53454785	53479620	.	+	.	gene_id "ENSG00000197111.15"; transcript_id "ENST00000548933.5"; gene_name "PCBP2"; gene_status "KNOWN"; gene_type "protein_coding"; transcript_type "protein_coding"; transcript_status "KNOWN"; transcript_name "PCBP2-213"; talon_gene "35035"; talon_transcript "122412"; ccdsid "CCDS44902.1"; havana_transcript "OTTHUMT00000407552.1"; level "2"; protein_id "ENSP00000449062.1"; source "HAVANA"; tag "CCDS"; transcript_support_level "1";
chr12	HAVANA	exon	53454785	53454869	.	+	.	gene_id "ENSG00000197111.15"; transcript_id "ENST00000548933.5"; gene_type "protein_coding"; gene_status "KNOWN"; gene_name "PCBP2"; transcript_type "protein_coding"; transcript_status "KNOWN"; transcript_name "PCBP2-213"; exon_number "1"; exon_id "ENSE00002382863.1"; talon_gene "35035"; talon_transcript "122412"; talon_exon "572624"; ccdsid "CCDS44902.1"; exon_status "KNOWN"; level "2"; protein_id "ENSP00000449062.1"; source "HAVANA"; tag "CCDS";
chr12	ENSEMBL	exon	53455347	53455370	.	+	.	gene_id "ENSG00000197111.15"; transcript_id "ENST00000548933.5"; gene_type "protein_coding"; gene_status "KNOWN"; gene_name "PCBP2"; transcript_type "protein_coding"; transcript_status "KNOWN"; transcript_name "PCBP2-213"; exon_number "2"; exon_id "ENSE00003480577.1"; talon_gene "35035"; talon_transcript "122412"; talon_exon "572561"; ccdsid "CCDS44902.1"; exon_status "KNOWN"; level "3"; protein_id "ENSP00000394116.1"; source "ENSEMBL"; tag "CCDS";
chr12	ENSEMBL	exon	53455461	53455493	.	+	.	gene_id "ENSG00000197111.15"; transcript_id "ENST00000548933.5"; gene_type "protein_coding"; gene_status "KNOWN"; gene_name "PCBP2"; transcript_type "protein_coding"; transcript_status "KNOWN"; transcript_name "PCBP2-213"; exon_number "3"; exon_id "ENSE00003489517.1"; talon_gene "35035"; talon_transcript "122412"; talon_exon "572563"; ccdsid "CCDS44902.1"; exon_status "KNOWN"; level "3"; protein_id "ENSP00000394116.1"; source "ENSEMBL"; tag "CCDS";
chr12	ENSEMBL	exon	53455885	53456001	.	+	.	gene_id "ENSG00000197111.15"; transcript_id "ENST00000548933.5"; gene_type "protein_coding"; gene_status "KNOWN"; gene_name "PCBP2"; transcript_type "protein_coding"; transcript_status "KNOWN"; transcript_name "PCBP2-213"; exon_number "4"; exon_id "ENSE00003602867.1"; talon_gene "35035"; talon_transcript "122412"; talon_exon "572565"; ccdsid "CCDS44902.1"; exon_status "KNOWN"; level "3"; protein_id "ENSP00000394116.1"; source "ENSEMBL"; tag "CCDS";
chr12	ENSEMBL	exon	53459272	53459403	.	+	.	gene_id "ENSG00000197111.15"; transcript_id "ENST00000548933.5"; gene_type "protein_coding"; gene_status "KNOWN"; gene_name "PCBP2"; transcript_type "protein_coding"; transcript_status "KNOWN"; transcript_name "PCBP2-213"; exon_number "5"; exon_id "ENSE00003673222.1"; talon_gene "35035"; talon_transcript "122412"; talon_exon "572567"; ccdsid "CCDS44902.1"; exon_status "KNOWN"; level "3"; protein_id "ENSP00000394116.1"; source "ENSEMBL"; tag "CCDS";
chr12	ENSEMBL	exon	53461015	53461143	.	+	.	gene_id "ENSG00000197111.15"; transcript_id "ENST00000548933.5"; gene_type "protein_coding"; gene_status "KNOWN"; gene_name "PCBP2"; transcript_type "protein_coding"; transcript_status "KNOWN"; transcript_name "PCBP2-213"; exon_number "6"; exon_id "ENSE00003787788.1"; talon_gene "35035"; talon_transcript "122412"; talon_exon "572569"; ccdsid "CCDS44902.1"; exon_status "KNOWN"; level "3"; protein_id "ENSP00000394116.1"; source "ENSEMBL"; tag "CCDS";
chr12	HAVANA	exon	53462481	53462567	.	+	.	gene_id "ENSG00000197111.15"; transcript_id "ENST00000548933.5"; gene_type "protein_coding"; gene_status "KNOWN"; gene_name "PCBP2"; transcript_type "protein_coding"; transcript_status "KNOWN"; transcript_name "PCBP2-213"; exon_number "7"; exon_id "ENSE00003460942.1"; talon_gene "35035"; talon_transcript "122412"; talon_exon "572591"; ccdsid "CCDS44900.1"; exon_status "KNOWN"; level "2"; protein_id "ENSP00000447670.1"; source "HAVANA"; tag "basic";
chr12	ENSEMBL	exon	53465932	53465973	.	+	.	gene_id "ENSG00000197111.15"; transcript_id "ENST00000548933.5"; gene_type "protein_coding"; gene_status "KNOWN"; gene_name "PCBP2"; transcript_type "protein_coding"; transcript_status "KNOWN"; transcript_name "PCBP2-213"; exon_number "8"; exon_id "ENSE00003523658.1"; talon_gene "35035"; talon_transcript "122412"; talon_exon "572575"; ccdsid "CCDS44902.1"; exon_status "KNOWN"; level "3"; protein_id "ENSP00000394116.1"; source "ENSEMBL"; tag "CCDS";
chr12	ENSEMBL	exon	53467221	53467293	.	+	.	gene_id "ENSG00000197111.15"; transcript_id "ENST00000548933.5"; gene_type "protein_coding"; gene_status "KNOWN"; gene_name "PCBP2"; transcript_type "protein_coding"; transcript_status "KNOWN"; transcript_name "PCBP2-213"; exon_number "9"; exon_id "ENSE00003577141.1"; talon_gene "35035"; talon_transcript "122412"; talon_exon "572581"; ccdsid "CCDS44902.1"; exon_status "KNOWN"; level "3"; protein_id "ENSP00000394116.1"; source "ENSEMBL"; tag "CCDS";
chr12	ENSEMBL	exon	53467805	53467843	.	+	.	gene_id "ENSG00000197111.15"; transcript_id "ENST00000548933.5"; gene_type "protein_coding"; gene_status "KNOWN"; gene_name "PCBP2"; transcript_type "protein_coding"; transcript_status "KNOWN"; transcript_name "PCBP2-213"; exon_number "10"; exon_id "ENSE00003677361.1"; talon_gene "35035"; talon_transcript "122412"; talon_exon "572583"; ccdsid "CCDS44902.1"; exon_status "KNOWN"; level "3"; protein_id "ENSP00000394116.1"; source "ENSEMBL"; tag "CCDS";
chr12	ENSEMBL	exon	53468777	53468832	.	+	.	gene_id "ENSG00000197111.15"; transcript_id "ENST00000548933.5"; gene_type "protein_coding"; gene_status "KNOWN"; gene_name "PCBP2"; transcript_type "protein_coding"; transcript_status "KNOWN"; transcript_name "PCBP2-213"; exon_number "11"; exon_id "ENSE00003691939.1"; talon_gene "35035"; talon_transcript "122412"; talon_exon "572585"; ccdsid "CCDS44902.1"; exon_status "KNOWN"; level "3"; protein_id "ENSP00000394116.1"; source "ENSEMBL"; tag "CCDS";
chr12	ENSEMBL	exon	53471638	53471807	.	+	.	gene_id "ENSG00000197111.15"; transcript_id "ENST00000548933.5"; gene_type "protein_coding"; gene_status "KNOWN"; gene_name "PCBP2"; transcript_type "protein_coding"; transcript_status "KNOWN"; transcript_name "PCBP2-213"; exon_number "12"; exon_id "ENSE00003493178.1"; talon_gene "35035"; talon_transcript "122412"; talon_exon "572587"; ccdsid "CCDS44902.1"; exon_status "KNOWN"; level "3"; protein_id "ENSP00000394116.1"; source "ENSEMBL"; tag "CCDS";
chr12	HAVANA	exon	53479406	53479620	.	+	.	gene_id "ENSG00000197111.15"; transcript_id "ENST00000548933.5"; gene_type "protein_coding"; gene_status "KNOWN"; gene_name "PCBP2"; transcript_type "protein_coding"; transcript_status "KNOWN"; transcript_name "PCBP2-213"; exon_number "13"; exon_id "ENSE00002347110.1"; talon_gene "35035"; talon_transcript "122412"; talon_exon "572625"; ccdsid "CCDS44902.1"; exon_status "KNOWN"; level "2"; protein_id "ENSP00000449062.1"; source "HAVANA"; tag "CCDS";
chr12	TALON	transcript	53461015	53479769	.	+	.	gene_id "ENSG00000197111.15"; transcript_id "ENCODEHT000635105"; gene_name "PCBP2"; gene_status "KNOWN"; gene_type "protein_coding"; transcript_status "NOVEL"; transcript_name "ENCODEHT000635105"; talon_gene "35035"; talon_transcript "635105"; ISM-suffix_to_IDs "122403,634786,634792,634798,634815,634864,634875,634885,634888,634891,634913,634916,634918,634921,634932,634937,634954,634985,634986,635003,635008,635009,635010,635018,635019,635029,635033,635046,635073,635082,635086"; ISM-suffix_transcript "TRUE"; ISM_to_IDs "122403,634786,634792,634798,634815,634864,634875,634885,634888,634891,634913,634916,634918,634921,634932,634937,634954,634985,634986,635003,635008,635009,635010,635018,635019,635029,635033,635046,635073,635082,635086"; ISM_transcript "TRUE";
chr12	ENSEMBL	exon	53461015	53461143	.	+	.	gene_id "ENSG00000197111.15"; transcript_id "ENCODEHT000635105"; gene_type "protein_coding"; gene_status "KNOWN"; gene_name "PCBP2"; transcript_status "NOVEL"; transcript_name "ENCODEHT000635105"; exon_number "1"; exon_id "ENSE00003787788.1"; talon_gene "35035"; talon_transcript "635105"; talon_exon "572569"; ccdsid "CCDS44902.1"; exon_status "KNOWN"; level "3"; protein_id "ENSP00000394116.1"; source "ENSEMBL"; tag "CCDS";
chr12	ENSEMBL	exon	53462493	53462567	.	+	.	gene_id "ENSG00000197111.15"; transcript_id "ENCODEHT000635105"; gene_type "protein_coding"; gene_status "KNOWN"; gene_name "PCBP2"; transcript_status "NOVEL"; transcript_name "ENCODEHT000635105"; exon_number "2"; exon_id "ENSE00003645717.1"; talon_gene "35035"; talon_transcript "635105"; talon_exon "572571"; ccdsid "CCDS44904.1"; exon_status "KNOWN"; level "3"; protein_id "ENSP00000390304.1"; source "ENSEMBL"; tag "CCDS";
chr12	HAVANA	exon	53464760	53464852	.	+	.	gene_id "ENSG00000197111.15"; transcript_id "ENCODEHT000635105"; gene_type "protein_coding"; gene_status "KNOWN"; gene_name "PCBP2"; transcript_status "NOVEL"; transcript_name "ENCODEHT000635105"; exon_number "3"; exon_id "ENSE00003495203.1"; talon_gene "35035"; talon_transcript "635105"; talon_exon "572573"; ccdsid "CCDS44900.1"; exon_status "KNOWN"; level "2"; protein_id "ENSP00000352438.5"; source "HAVANA"; tag "readthrough_transcript";
chr12	ENSEMBL	exon	53465932	53465973	.	+	.	gene_id "ENSG00000197111.15"; transcript_id "ENCODEHT000635105"; gene_type "protein_coding"; gene_status "KNOWN"; gene_name "PCBP2"; transcript_status "NOVEL"; transcript_name "ENCODEHT000635105"; exon_number "4"; exon_id "ENSE00003523658.1"; talon_gene "35035"; talon_transcript "635105"; talon_exon "572575"; ccdsid "CCDS44902.1"; exon_status "KNOWN"; level "3"; protein_id "ENSP00000394116.1"; source "ENSEMBL"; tag "CCDS";
chr12	ENSEMBL	exon	53467221	53467293	.	+	.	gene_id "ENSG00000197111.15"; transcript_id "ENCODEHT000635105"; gene_type "protein_coding"; gene_status "KNOWN"; gene_name "PCBP2"; transcript_status "NOVEL"; transcript_name "ENCODEHT000635105"; exon_number "5"; exon_id "ENSE00003577141.1"; talon_gene "35035"; talon_transcript "635105"; talon_exon "572581"; ccdsid "CCDS44902.1"; exon_status "KNOWN"; level "3"; protein_id "ENSP00000394116.1"; source "ENSEMBL"; tag "CCDS";
chr12	ENSEMBL	exon	53467805	53467843	.	+	.	gene_id "ENSG00000197111.15"; transcript_id "ENCODEHT000635105"; gene_type "protein_coding"; gene_status "KNOWN"; gene_name "PCBP2"; transcript_status "NOVEL"; transcript_name "ENCODEHT000635105"; exon_number "6"; exon_id "ENSE00003677361.1"; talon_gene "35035"; talon_transcript "635105"; talon_exon "572583"; ccdsid "CCDS44902.1"; exon_status "KNOWN"; level "3"; protein_id "ENSP00000394116.1"; source "ENSEMBL"; tag "CCDS";
chr12	ENSEMBL	exon	53468777	53468832	.	+	.	gene_id "ENSG00000197111.15"; transcript_id "ENCODEHT000635105"; gene_type "protein_coding"; gene_status "KNOWN"; gene_name "PCBP2"; transcript_status "NOVEL"; transcript_name "ENCODEHT000635105"; exon_number "7"; exon_id "ENSE00003691939.1"; talon_gene "35035"; talon_transcript "635105"; talon_exon "572585"; ccdsid "CCDS44902.1"; exon_status "KNOWN"; level "3"; protein_id "ENSP00000394116.1"; source "ENSEMBL"; tag "CCDS";
chr12	ENSEMBL	exon	53471638	53471807	.	+	.	gene_id "ENSG00000197111.15"; transcript_id "ENCODEHT000635105"; gene_type "protein_coding"; gene_status "KNOWN"; gene_name "PCBP2"; transcript_status "NOVEL"; transcript_name "ENCODEHT000635105"; exon_number "8"; exon_id "ENSE00003493178.1"; talon_gene "35035"; talon_transcript "635105"; talon_exon "572587"; ccdsid "CCDS44902.1"; exon_status "KNOWN"; level "3"; protein_id "ENSP00000394116.1"; source "ENSEMBL"; tag "CCDS";
chr12	HAVANA	exon	53479406	53479769	.	+	.	gene_id "ENSG00000197111.15"; transcript_id "ENCODEHT000635105"; gene_type "protein_coding"; gene_status "KNOWN"; gene_name "PCBP2"; transcript_status "NOVEL"; transcript_name "ENCODEHT000635105"; exon_number "9"; exon_id "ENSE00002386582.1"; talon_gene "35035"; talon_transcript "635105"; talon_exon "572596"; exon_status "KNOWN"; level "2"; protein_id "ENSP00000447670.1"; source "HAVANA"; tag "basic";
chr12	HAVANA	transcript	53461136	53480807	.	+	.	gene_id "ENSG00000197111.15"; transcript_id "ENST00000547859.2"; gene_name "PCBP2"; gene_status "KNOWN"; gene_type "protein_coding"; transcript_type "protein_coding"; transcript_status "KNOWN"; transcript_name "PCBP2-210"; talon_gene "35035"; talon_transcript "122419"; havana_transcript "OTTHUMT00000407558.2"; level "2"; protein_id "ENSP00000456842.1"; source "HAVANA"; tag "cds_start_NF"; transcript_support_level "2";
chr12	HAVANA	exon	53461136	53461143	.	+	.	gene_id "ENSG00000197111.15"; transcript_id "ENST00000547859.2"; gene_type "protein_coding"; gene_status "KNOWN"; gene_name "PCBP2"; transcript_type "protein_coding"; transcript_status "KNOWN"; transcript_name "PCBP2-210"; exon_number "1"; exon_id "ENSE00002577320.1"; talon_gene "35035"; talon_transcript "122419"; talon_exon "572643"; exon_status "KNOWN"; level "2"; protein_id "ENSP00000456842.1"; source "HAVANA"; tag "cds_start_NF";
chr12	ENSEMBL	exon	53462493	53462567	.	+	.	gene_id "ENSG00000197111.15"; transcript_id "ENST00000547859.2"; gene_type "protein_coding"; gene_status "KNOWN"; gene_name "PCBP2"; transcript_type "protein_coding"; transcript_status "KNOWN"; transcript_name "PCBP2-210"; exon_number "2"; exon_id "ENSE00003645717.1"; talon_gene "35035"; talon_transcript "122419"; talon_exon "572571"; ccdsid "CCDS44904.1"; exon_status "KNOWN"; level "3"; protein_id "ENSP00000390304.1"; source "ENSEMBL"; tag "CCDS";
chr12	HAVANA	exon	53464760	53464852	.	+	.	gene_id "ENSG00000197111.15"; transcript_id "ENST00000547859.2"; gene_type "protein_coding"; gene_status "KNOWN"; gene_name "PCBP2"; transcript_type "protein_coding"; transcript_status "KNOWN"; transcript_name "PCBP2-210"; exon_number "3"; exon_id "ENSE00003495203.1"; talon_gene "35035"; talon_transcript "122419"; talon_exon "572573"; ccdsid "CCDS44900.1"; exon_status "KNOWN"; level "2"; protein_id "ENSP00000352438.5"; source "HAVANA"; tag "readthrough_transcript";
chr12	ENSEMBL	exon	53465932	53465973	.	+	.	gene_id "ENSG00000197111.15"; transcript_id "ENST00000547859.2"; gene_type "protein_coding"; gene_status "KNOWN"; gene_name "PCBP2"; transcript_type "protein_coding"; transcript_status "KNOWN"; transcript_name "PCBP2-210"; exon_number "4"; exon_id "ENSE00003523658.1"; talon_gene "35035"; talon_transcript "122419"; talon_exon "572575"; ccdsid "CCDS44902.1"; exon_status "KNOWN"; level "3"; protein_id "ENSP00000394116.1"; source "ENSEMBL"; tag "CCDS";
chr12	ENSEMBL	exon	53467221	53467293	.	+	.	gene_id "ENSG00000197111.15"; transcript_id "ENST00000547859.2"; gene_type "protein_coding"; gene_status "KNOWN"; gene_name "PCBP2"; transcript_type "protein_coding"; transcript_status "KNOWN"; transcript_name "PCBP2-210"; exon_number "5"; exon_id "ENSE00003577141.1"; talon_gene "35035"; talon_transcript "122419"; talon_exon "572581"; ccdsid "CCDS44902.1"; exon_status "KNOWN"; level "3"; protein_id "ENSP00000394116.1"; source "ENSEMBL"; tag "CCDS";
chr12	ENSEMBL	exon	53468777	53468832	.	+	.	gene_id "ENSG00000197111.15"; transcript_id "ENST00000547859.2"; gene_type "protein_coding"; gene_status "KNOWN"; gene_name "PCBP2"; transcript_type "protein_coding"; transcript_status "KNOWN"; transcript_name "PCBP2-210"; exon_number "6"; exon_id "ENSE00003691939.1"; talon_gene "35035"; talon_transcript "122419"; talon_exon "572585"; ccdsid "CCDS44902.1"; exon_status "KNOWN"; level "3"; protein_id "ENSP00000394116.1"; source "ENSEMBL"; tag "CCDS";
chr12	ENSEMBL	exon	53471638	53471807	.	+	.	gene_id "ENSG00000197111.15"; transcript_id "ENST00000547859.2"; gene_type "protein_coding"; gene_status "KNOWN"; gene_name "PCBP2"; transcript_type "protein_coding"; transcript_status "KNOWN"; transcript_name "PCBP2-210"; exon_number "7"; exon_id "ENSE00003493178.1"; talon_gene "35035"; talon_transcript "122419"; talon_exon "572587"; ccdsid "CCDS44902.1"; exon_status "KNOWN"; level "3"; protein_id "ENSP00000394116.1"; source "ENSEMBL"; tag "CCDS";
chr12	HAVANA	exon	53479406	53480807	.	+	.	gene_id "ENSG00000197111.15"; transcript_id "ENST00000547859.2"; gene_type "protein_coding"; gene_status "KNOWN"; gene_name "PCBP2"; transcript_type "protein_coding"; transcript_status "KNOWN"; transcript_name "PCBP2-210"; exon_number "8"; exon_id "ENSE00002423973.1"; talon_gene "35035"; talon_transcript "122419"; talon_exon "572644"; exon_status "KNOWN"; level "2"; protein_id "ENSP00000456842.1"; source "HAVANA"; tag "cds_start_NF";
chr12	TALON	transcript	53467221	53479769	.	+	.	gene_id "ENSG00000197111.15"; transcript_id "ENCODEHT000635173"; gene_name "PCBP2"; gene_status "KNOWN"; gene_type "protein_coding"; transcript_status "NOVEL"; transcript_name "ENCODEHT000635173"; talon_gene "35035"; talon_transcript "635173"; ISM-suffix_to_IDs "122397,122398,122400,122401,122403,122412,122416,634786,634787,634790,634792,634794,634796,634797,634798,634802,634808,634809,634810,634814,634815,634827,634843,634848,634857,634864,634868,634875,634885,634888,634891,634892,634893,634896,634898,634900,634903,634906,634913,634916,634918,634921,634923,634932,634937,634939,634946,634948,634954,634957,634966,634968,634970,634975,634979,634984,634985,634986,634987,634988,634989,634991,634992,634996,634999,635001,635003,635006,635007,635008,635009,635010,635013,635015,635016,635017,635018,635019,635020,635021,635024,635029,635033,635034,635037,635044,635045,635046,635048,635049,635050,635052,635056,635068,635073,635076,635077,635079,635082,635085,635086,635091,635094,635097,635100,635105,635106,635107,635110,635112,635127,635131,635133,635137,635145,635154"; ISM-suffix_transcript "TRUE"; ISM_to_IDs "122397,122398,122400,122401,122403,122412,122416,634786,634787,634790,634792,634794,634796,634797,634798,634802,634808,634809,634810,634814,634815,634827,634843,634848,634857,634864,634868,634875,634885,634888,634891,634892,634893,634896,634898,634900,634903,634906,634913,634916,634918,634921,634923,634932,634937,634939,634946,634948,634951,634954,634957,634966,634968,634970,634975,634979,634984,634985,634986,634987,634988,634989,634991,634992,634996,634999,635001,635003,635006,635007,635008,635009,635010,635013,635015,635016,635017,635018,635019,635020,635021,635024,635029,635033,635034,635037,635044,635045,635046,635048,635049,635050,635052,635056,635068,635073,635076,635077,635079,635082,635085,635086,635091,635094,635097,635100,635105,635106,635107,635110,635112,635127,635131,635133,635137,635145,635154"; ISM_transcript "TRUE";
chr12	ENSEMBL	exon	53467221	53467293	.	+	.	gene_id "ENSG00000197111.15"; transcript_id "ENCODEHT000635173"; gene_type "protein_coding"; gene_status "KNOWN"; gene_name "PCBP2"; transcript_status "NOVEL"; transcript_name "ENCODEHT000635173"; exon_number "1"; exon_id "ENSE00003577141.1"; talon_gene "35035"; talon_transcript "635173"; talon_exon "572581"; ccdsid "CCDS44902.1"; exon_status "KNOWN"; level "3"; protein_id "ENSP00000394116.1"; source "ENSEMBL"; tag "CCDS";
chr12	ENSEMBL	exon	53467805	53467843	.	+	.	gene_id "ENSG00000197111.15"; transcript_id "ENCODEHT000635173"; gene_type "protein_coding"; gene_status "KNOWN"; gene_name "PCBP2"; transcript_status "NOVEL"; transcript_name "ENCODEHT000635173"; exon_number "2"; exon_id "ENSE00003677361.1"; talon_gene "35035"; talon_transcript "635173"; talon_exon "572583"; ccdsid "CCDS44902.1"; exon_status "KNOWN"; level "3"; protein_id "ENSP00000394116.1"; source "ENSEMBL"; tag "CCDS";
chr12	ENSEMBL	exon	53468777	53468832	.	+	.	gene_id "ENSG00000197111.15"; transcript_id "ENCODEHT000635173"; gene_type "protein_coding"; gene_status "KNOWN"; gene_name "PCBP2"; transcript_status "NOVEL"; transcript_name "ENCODEHT000635173"; exon_number "3"; exon_id "ENSE00003691939.1"; talon_gene "35035"; talon_transcript "635173"; talon_exon "572585"; ccdsid "CCDS44902.1"; exon_status "KNOWN"; level "3"; protein_id "ENSP00000394116.1"; source "ENSEMBL"; tag "CCDS";
chr12	ENSEMBL	exon	53471638	53471807	.	+	.	gene_id "ENSG00000197111.15"; transcript_id "ENCODEHT000635173"; gene_type "protein_coding"; gene_status "KNOWN"; gene_name "PCBP2"; transcript_status "NOVEL"; transcript_name "ENCODEHT000635173"; exon_number "4"; exon_id "ENSE00003493178.1"; talon_gene "35035"; talon_transcript "635173"; talon_exon "572587"; ccdsid "CCDS44902.1"; exon_status "KNOWN"; level "3"; protein_id "ENSP00000394116.1"; source "ENSEMBL"; tag "CCDS";
chr12	HAVANA	exon	53479406	53479769	.	+	.	gene_id "ENSG00000197111.15"; transcript_id "ENCODEHT000635173"; gene_type "protein_coding"; gene_status "KNOWN"; gene_name "PCBP2"; transcript_status "NOVEL"; transcript_name "ENCODEHT000635173"; exon_number "5"; exon_id "ENSE00002386582.1"; talon_gene "35035"; talon_transcript "635173"; talon_exon "572596"; exon_status "KNOWN"; level "2"; protein_id "ENSP00000447670.1"; source "HAVANA"; tag "basic";
chr12	HAVANA	transcript	53467723	53479821	.	+	.	gene_id "ENSG00000197111.15"; transcript_id "ENST00000547048.5"; gene_name "PCBP2"; gene_status "KNOWN"; gene_type "protein_coding"; transcript_type "retained_intron"; transcript_status "KNOWN"; transcript_name "PCBP2-209"; talon_gene "35035"; talon_transcript "122421"; havana_transcript "OTTHUMT00000407076.2"; level "2"; source "HAVANA"; transcript_support_level "2";
chr12	HAVANA	exon	53467723	53468832	.	+	.	gene_id "ENSG00000197111.15"; transcript_id "ENST00000547048.5"; gene_type "protein_coding"; gene_status "KNOWN"; gene_name "PCBP2"; transcript_type "retained_intron"; transcript_status "KNOWN"; transcript_name "PCBP2-209"; exon_number "1"; exon_id "ENSE00002335511.1"; talon_gene "35035"; talon_transcript "122421"; talon_exon "572647"; exon_status "KNOWN"; level "2"; source "HAVANA";
chr12	ENSEMBL	exon	53471638	53471807	.	+	.	gene_id "ENSG00000197111.15"; transcript_id "ENST00000547048.5"; gene_type "protein_coding"; gene_status "KNOWN"; gene_name "PCBP2"; transcript_type "retained_intron"; transcript_status "KNOWN"; transcript_name "PCBP2-209"; exon_number "2"; exon_id "ENSE00003493178.1"; talon_gene "35035"; talon_transcript "122421"; talon_exon "572587"; ccdsid "CCDS44902.1"; exon_status "KNOWN"; level "3"; protein_id "ENSP00000394116.1"; source "ENSEMBL"; tag "CCDS";
chr12	HAVANA	exon	53479406	53479821	.	+	.	gene_id "ENSG00000197111.15"; transcript_id "ENST00000547048.5"; gene_type "protein_coding"; gene_status "KNOWN"; gene_name "PCBP2"; transcript_type "retained_intron"; transcript_status "KNOWN"; transcript_name "PCBP2-209"; exon_number "3"; exon_id "ENSE00002409051.1"; talon_gene "35035"; talon_transcript "122421"; talon_exon "572648"; exon_status "KNOWN"; level "2"; source "HAVANA";
chr12	TALON	transcript	53471638	53479614	.	+	.	gene_id "ENSG00000197111.15"; transcript_id "ENCODEHT000635211"; gene_name "PCBP2"; gene_status "KNOWN"; gene_type "protein_coding"; transcript_status "NOVEL"; transcript_name "ENCODEHT000635211"; talon_gene "35035"; talon_transcript "635211"; ISM-suffix_to_IDs "122397,122398,122399,122400,122401,122403,122404,122408,122410,122411,122412,122414,122416,122419,122421,122422,634786,634787,634788,634790,634791,634792,634794,634795,634796,634797,634798,634799,634800,634802,634803,634805,634806,634807,634808,634809,634810,634814,634815,634816,634817,634818,634819,634823,634827,634830,634832,634836,634839,634842,634843,634846,634848,634849,634851,634852,634856,634857,634859,634860,634864,634868,634875,634879,634881,634885,634888,634891,634892,634893,634895,634896,634898,634900,634901,634903,634904,634906,634908,634909,634912,634913,634914,634916,634917,634918,634920,634921,634922,634923,634925,634926,634927,634930,634932,634933,634935,634936,634937,634939,634941,634943,634944,634945,634946,634947,634948,634949,634950,634952,634954,634955,634956,634957,634960,634961,634962,634964,634965,634966,634968,634969,634970,634971,634975,634979,634980,634981,634982,634983,634984,634985,634986,634987,634988,634989,634990,634991,634992,634994,634995,634996,634999,635000,635001,635002,635003,635004,635005,635006,635007,635008,635009,635010,635012,635013,635014,635015,635016,635017,635018,635019,635020,635021,635023,635024,635026,635027,635028,635029,635030,635031,635032,635033,635034,635035,635036,635037,635038,635039,635040,635041,635042,635043,635044,635045,635046,635047,635048,635049,635050,635051,635052,635054,635056,635057,635058,635059,635067,635068,635069,635070,635072,635073,635074,635076,635077,635078,635079,635080,635081,635082,635083,635084,635085,635086,635087,635088,635089,635090,635091,635093,635094,635096,635097,635100,635101,635102,635103,635105,635106,635107,635108,635109,635110,635111,635112,635113,635114,635115,635116,635117,635118,635119,635123,635124,635125,635127,635129,635130,635131,635132,635133,635134,635137,635140,635141,635142,635143,635145,635147,635148,635149,635150,635151,635154,635155,635156,635158,635164,635167,635168,635170,635172,635173,635175,635177,635178,635179,635180,635188,635190,635192,635208"; ISM-suffix_transcript "TRUE"; ISM_to_IDs "122397,122398,122399,122400,122401,122403,122404,122408,122410,122411,122412,122414,122416,122419,122421,122422,634786,634787,634788,634790,634791,634792,634794,634795,634796,634797,634798,634799,634800,634802,634803,634805,634806,634807,634808,634809,634810,634814,634815,634816,634817,634818,634819,634823,634827,634830,634832,634836,634839,634842,634843,634846,634848,634849,634851,634852,634856,634857,634859,634860,634864,634868,634875,634879,634881,634885,634888,634891,634892,634893,634895,634896,634898,634900,634901,634903,634904,634906,634908,634909,634912,634913,634914,634916,634917,634918,634920,634921,634922,634923,634925,634926,634927,634930,634932,634933,634935,634936,634937,634939,634941,634943,634944,634945,634946,634947,634948,634949,634950,634951,634952,634954,634955,634956,634957,634960,634961,634962,634964,634965,634966,634968,634969,634970,634971,634975,634979,634980,634981,634982,634983,634984,634985,634986,634987,634988,634989,634990,634991,634992,634994,634995,634996,634999,635000,635001,635002,635003,635004,635005,635006,635007,635008,635009,635010,635012,635013,635014,635015,635016,635017,635018,635019,635020,635021,635023,635024,635026,635027,635028,635029,635030,635031,635032,635033,635034,635035,635036,635037,635038,635039,635040,635041,635042,635043,635044,635045,635046,635047,635048,635049,635050,635051,635052,635054,635056,635057,635058,635059,635067,635068,635069,635070,635072,635073,635074,635076,635077,635078,635079,635080,635081,635082,635083,635084,635085,635086,635087,635088,635089,635090,635091,635093,635094,635096,635097,635100,635101,635102,635103,635105,635106,635107,635108,635109,635110,635111,635112,635113,635114,635115,635116,635117,635118,635119,635123,635124,635125,635127,635129,635130,635131,635132,635133,635134,635137,635139,635140,635141,635142,635143,635145,635147,635148,635149,635150,635151,635154,635155,635156,635158,635164,635167,635168,635170,635172,635173,635175,635177,635178,635179,635180,635188,635190,635192,635208"; ISM_transcript "TRUE";
chr12	ENSEMBL	exon	53471638	53471807	.	+	.	gene_id "ENSG00000197111.15"; transcript_id "ENCODEHT000635211"; gene_type "protein_coding"; gene_status "KNOWN"; gene_name "PCBP2"; transcript_status "NOVEL"; transcript_name "ENCODEHT000635211"; exon_number "1"; exon_id "ENSE00003493178.1"; talon_gene "35035"; talon_transcript "635211"; talon_exon "572587"; ccdsid "CCDS44902.1"; exon_status "KNOWN"; level "3"; protein_id "ENSP00000394116.1"; source "ENSEMBL"; tag "CCDS";
chr12	HAVANA	exon	53479406	53479614	.	+	.	gene_id "ENSG00000197111.15"; transcript_id "ENCODEHT000635211"; gene_type "protein_coding"; gene_status "KNOWN"; gene_name "PCBP2"; transcript_status "NOVEL"; transcript_name "ENCODEHT000635211"; exon_number "2"; exon_id "ENSE00002371160.1"; talon_gene "35035"; talon_transcript "635211"; talon_exon "572606"; ccdsid "CCDS55830.1"; exon_status "KNOWN"; level "2"; protein_id "ENSP00000448927.2"; source "HAVANA"; tag "CCDS";
chr12	TALON	transcript	53479406	53479832	.	+	.	gene_id "ENSG00000197111.15"; transcript_id "ENCODEHT000635253"; gene_name "PCBP2"; gene_status "KNOWN"; gene_type "protein_coding"; transcript_status "NOVEL"; transcript_name "ENCODEHT000635253"; talon_gene "35035"; talon_transcript "635253"; ISM_to_IDs "122401,634786,634803,634816,634818,634843,634846,634901,634913,634947,634950,634954,634968,634971,634991,634994,635026,635039,635049,635050,635133,635175"; ISM_transcript "TRUE";
chr12	HAVANA	exon	53479406	53479832	.	+	.	gene_id "ENSG00000197111.15"; transcript_id "ENCODEHT000635253"; gene_type "protein_coding"; gene_status "KNOWN"; gene_name "PCBP2"; transcript_status "NOVEL"; transcript_name "ENCODEHT000635253"; exon_number "1"; exon_id "ENSE00002341051.1"; talon_gene "35035"; talon_transcript "635253"; talon_exon "572598"; ccdsid "CCDS44900.1"; exon_status "KNOWN"; level "2"; protein_id "ENSP00000352438.5"; source "HAVANA"; tag "CCDS";
chr12	HAVANA	gene	53481121	53482587	.	-	.	gene_id "ENSG00000139625.12"; gene_name "MAP3K12"; gene_status "KNOWN"; gene_type "protein_coding"; talon_gene "35038"; havana_gene "OTTHUMG00000169854.4"; level "1";
chr12	HAVANA	transcript	53481121	53499456	.	-	.	gene_id "ENSG00000139625.12"; transcript_id "ENST00000547488.5"; gene_name "MAP3K12"; gene_status "KNOWN"; gene_type "protein_coding"; transcript_type "protein_coding"; transcript_status "KNOWN"; transcript_name "MAP3K12-205"; talon_gene "35038"; talon_transcript "122427"; ccdsid "CCDS55831.1"; havana_transcript "OTTHUMT00000406268.1"; level "2"; protein_id "ENSP00000449038.1"; source "HAVANA"; tag "CCDS"; transcript_support_level "2";
chr12	HAVANA	exon	53499427	53499456	.	-	.	gene_id "ENSG00000139625.12"; transcript_id "ENST00000547488.5"; gene_type "protein_coding"; gene_status "KNOWN"; gene_name "MAP3K12"; transcript_type "protein_coding"; transcript_status "KNOWN"; transcript_name "MAP3K12-205"; exon_number "1"; exon_id "ENSE00002365961.1"; talon_gene "35038"; talon_transcript "122427"; talon_exon "572686"; ccdsid "CCDS55831.1"; exon_status "KNOWN"; level "2"; protein_id "ENSP00000449038.1"; source "HAVANA"; tag "CCDS";
chr12	HAVANA	exon	53486947	53487428	.	-	.	gene_id "ENSG00000139625.12"; transcript_id "ENST00000547488.5"; gene_type "protein_coding"; gene_status "KNOWN"; gene_name "MAP3K12"; transcript_type "protein_coding"; transcript_status "KNOWN"; transcript_name "MAP3K12-205"; exon_number "2"; exon_id "ENSE00002360596.1"; talon_gene "35038"; talon_transcript "122427"; talon_exon "572687"; ccdsid "CCDS55831.1"; exon_status "KNOWN"; level "2"; protein_id "ENSP00000449038.1"; source "HAVANA"; tag "CCDS";
chr12	HAVANA	exon	53486439	53486622	.	-	.	gene_id "ENSG00000139625.12"; transcript_id "ENST00000547488.5"; gene_type "protein_coding"; gene_status "KNOWN"; gene_name "MAP3K12"; transcript_type "protein_coding"; transcript_status "KNOWN"; transcript_name "MAP3K12-205"; exon_number "3"; exon_id "ENSE00000939230.1"; talon_gene "35038"; talon_transcript "122427"; talon_exon "572659"; ccdsid "CCDS8860.1"; exon_status "KNOWN"; level "2"; protein_id "ENSP00000267079.2"; source "HAVANA"; tag "CCDS";
chr12	HAVANA	exon	53486056	53486247	.	-	.	gene_id "ENSG00000139625.12"; transcript_id "ENST00000547488.5"; gene_type "protein_coding"; gene_status "KNOWN"; gene_name "MAP3K12"; transcript_type "protein_coding"; transcript_status "KNOWN"; transcript_name "MAP3K12-205"; exon_number "4"; exon_id "ENSE00000939231.1"; talon_gene "35038"; talon_transcript "122427"; talon_exon "572661"; ccdsid "CCDS8860.1"; exon_status "KNOWN"; level "2"; protein_id "ENSP00000267079.2"; source "HAVANA"; tag "CCDS";
chr12	HAVANA	exon	53485317	53485475	.	-	.	gene_id "ENSG00000139625.12"; transcript_id "ENST00000547488.5"; gene_type "protein_coding"; gene_status "KNOWN"; gene_name "MAP3K12"; transcript_type "protein_coding"; transcript_status "KNOWN"; transcript_name "MAP3K12-205"; exon_number "5"; exon_id "ENSE00000939232.1"; talon_gene "35038"; talon_transcript "122427"; talon_exon "572663"; ccdsid "CCDS8860.1"; exon_status "KNOWN"; level "2"; protein_id "ENSP00000267079.2"; source "HAVANA"; tag "CCDS";
chr12	HAVANA	exon	53485056	53485214	.	-	.	gene_id "ENSG00000139625.12"; transcript_id "ENST00000547488.5"; gene_type "protein_coding"; gene_status "KNOWN"; gene_name "MAP3K12"; transcript_type "protein_coding"; transcript_status "KNOWN"; transcript_name "MAP3K12-205"; exon_number "6"; exon_id "ENSE00000939233.1"; talon_gene "35038"; talon_transcript "122427"; talon_exon "572665"; ccdsid "CCDS8860.1"; exon_status "KNOWN"; level "2"; protein_id "ENSP00000267079.2"; source "HAVANA"; tag "CCDS";
chr12	HAVANA	exon	53484257	53484365	.	-	.	gene_id "ENSG00000139625.12"; transcript_id "ENST00000547488.5"; gene_type "protein_coding"; gene_status "KNOWN"; gene_name "MAP3K12"; transcript_type "protein_coding"; transcript_status "KNOWN"; transcript_name "MAP3K12-205"; exon_number "7"; exon_id "ENSE00000939234.1"; talon_gene "35038"; talon_transcript "122427"; talon_exon "572667"; ccdsid "CCDS8860.1"; exon_status "KNOWN"; level "2"; protein_id "ENSP00000267079.2"; source "HAVANA"; tag "CCDS";
chr12	HAVANA	exon	53483911	53484020	.	-	.	gene_id "ENSG00000139625.12"; transcript_id "ENST00000547488.5"; gene_type "protein_coding"; gene_status "KNOWN"; gene_name "MAP3K12"; transcript_type "protein_coding"; transcript_status "KNOWN"; transcript_name "MAP3K12-205"; exon_number "8"; exon_id "ENSE00003497965.1"; talon_gene "35038"; talon_transcript "122427"; talon_exon "572669"; ccdsid "CCDS8860.1"; exon_status "KNOWN"; level "2"; protein_id "ENSP00000267079.2"; source "HAVANA"; tag "CCDS";
chr12	HAVANA	exon	53483607	53483723	.	-	.	gene_id "ENSG00000139625.12"; transcript_id "ENST00000547488.5"; gene_type "protein_coding"; gene_status "KNOWN"; gene_name "MAP3K12"; transcript_type "protein_coding"; transcript_status "KNOWN"; transcript_name "MAP3K12-205"; exon_number "9"; exon_id "ENSE00003675189.1"; talon_gene "35038"; talon_transcript "122427"; talon_exon "572671"; ccdsid "CCDS8860.1"; exon_status "KNOWN"; level "2"; protein_id "ENSP00000267079.2"; source "HAVANA"; tag "CCDS";
chr12	HAVANA	exon	53483349	53483486	.	-	.	gene_id "ENSG00000139625.12"; transcript_id "ENST00000547488.5"; gene_type "protein_coding"; gene_status "KNOWN"; gene_name "MAP3K12"; transcript_type "protein_coding"; transcript_status "KNOWN"; transcript_name "MAP3K12-205"; exon_number "10"; exon_id "ENSE00003637242.1"; talon_gene "35038"; talon_transcript "122427"; talon_exon "572673"; ccdsid "CCDS8860.1"; exon_status "KNOWN"; level "2"; protein_id "ENSP00000267079.2"; source "HAVANA"; tag "CCDS";
chr12	HAVANA	exon	53482565	53483189	.	-	.	gene_id "ENSG00000139625.12"; transcript_id "ENST00000547488.5"; gene_type "protein_coding"; gene_status "KNOWN"; gene_name "MAP3K12"; transcript_type "protein_coding"; transcript_status "KNOWN"; transcript_name "MAP3K12-205"; exon_number "11"; exon_id "ENSE00003520434.1"; talon_gene "35038"; talon_transcript "122427"; talon_exon "572675"; ccdsid "CCDS8860.1"; exon_status "KNOWN"; level "2"; protein_id "ENSP00000267079.2"; source "HAVANA"; tag "CCDS";
chr12	HAVANA	exon	53482299	53482369	.	-	.	gene_id "ENSG00000139625.12"; transcript_id "ENST00000547488.5"; gene_type "protein_coding"; gene_status "KNOWN"; gene_name "MAP3K12"; transcript_type "protein_coding"; transcript_status "KNOWN"; transcript_name "MAP3K12-205"; exon_number "12"; exon_id "ENSE00003459497.1"; talon_gene "35038"; talon_transcript "122427"; talon_exon "572677"; ccdsid "CCDS8860.1"; exon_status "KNOWN"; level "2"; protein_id "ENSP00000267079.2"; source "HAVANA"; tag "CCDS";
chr12	HAVANA	exon	53481941	53482211	.	-	.	gene_id "ENSG00000139625.12"; transcript_id "ENST00000547488.5"; gene_type "protein_coding"; gene_status "KNOWN"; gene_name "MAP3K12"; transcript_type "protein_coding"; transcript_status "KNOWN"; transcript_name "MAP3K12-205"; exon_number "13"; exon_id "ENSE00003648195.1"; talon_gene "35038"; talon_transcript "122427"; talon_exon "572679"; ccdsid "CCDS8860.1"; exon_status "KNOWN"; level "2"; protein_id "ENSP00000267079.2"; source "HAVANA"; tag "CCDS";
chr12	HAVANA	exon	53481121	53481280	.	-	.	gene_id "ENSG00000139625.12"; transcript_id "ENST00000547488.5"; gene_type "protein_coding"; gene_status "KNOWN"; gene_name "MAP3K12"; transcript_type "protein_coding"; transcript_status "KNOWN"; transcript_name "MAP3K12-205"; exon_number "14"; exon_id "ENSE00002347039.1"; talon_gene "35038"; talon_transcript "122427"; talon_exon "572688"; ccdsid "CCDS55831.1"; exon_status "KNOWN"; level "2"; protein_id "ENSP00000449038.1"; source "HAVANA"; tag "CCDS";
chr12	HAVANA	transcript	53481122	53482587	.	-	.	gene_id "ENSG00000139625.12"; transcript_id "ENST00000551511.5"; gene_name "MAP3K12"; gene_status "KNOWN"; gene_type "protein_coding"; transcript_type "retained_intron"; transcript_status "KNOWN"; transcript_name "MAP3K12-209"; talon_gene "35038"; talon_transcript "122428"; havana_transcript "OTTHUMT00000406269.1"; level "2"; source "HAVANA"; transcript_support_level "2";
chr12	HAVANA	exon	53482299	53482587	.	-	.	gene_id "ENSG00000139625.12"; transcript_id "ENST00000551511.5"; gene_type "protein_coding"; gene_status "KNOWN"; gene_name "MAP3K12"; transcript_type "retained_intron"; transcript_status "KNOWN"; transcript_name "MAP3K12-209"; exon_number "1"; exon_id "ENSE00002355116.1"; talon_gene "35038"; talon_transcript "122428"; talon_exon "572689"; exon_status "KNOWN"; level "2"; source "HAVANA";
chr12	HAVANA	exon	53481941	53482211	.	-	.	gene_id "ENSG00000139625.12"; transcript_id "ENST00000551511.5"; gene_type "protein_coding"; gene_status "KNOWN"; gene_name "MAP3K12"; transcript_type "retained_intron"; transcript_status "KNOWN"; transcript_name "MAP3K12-209"; exon_number "2"; exon_id "ENSE00003648195.1"; talon_gene "35038"; talon_transcript "122428"; talon_exon "572679"; ccdsid "CCDS8860.1"; exon_status "KNOWN"; level "2"; protein_id "ENSP00000267079.2"; source "HAVANA"; tag "CCDS";
chr12	HAVANA	exon	53481122	53481280	.	-	.	gene_id "ENSG00000139625.12"; transcript_id "ENST00000551511.5"; gene_type "protein_coding"; gene_status "KNOWN"; gene_name "MAP3K12"; transcript_type "retained_intron"; transcript_status "KNOWN"; transcript_name "MAP3K12-209"; exon_number "3"; exon_id "ENSE00003656324.1"; talon_gene "35038"; talon_transcript "122428"; talon_exon "572690"; ccdsid "CCDS55831.1"; exon_status "KNOWN"; level "2"; protein_id "ENSP00000448689.1"; source "HAVANA"; tag "CCDS";
chr12	HAVANA	gene	53500162	53500936	.	-	.	gene_id "ENSG00000270175.1"; gene_name "AC023509.4"; gene_status "KNOWN"; gene_type "antisense"; talon_gene "35039"; havana_gene "OTTHUMG00000183931.1"; level "2";
chr12	HAVANA	transcript	53500162	53500936	.	-	.	gene_id "ENSG00000270175.1"; transcript_id "ENST00000602306.1"; gene_name "AC023509.4"; gene_status "KNOWN"; gene_type "antisense"; transcript_type "antisense"; transcript_status "KNOWN"; transcript_name "AC023509.4-201"; talon_gene "35039"; talon_transcript "122436"; havana_transcript "OTTHUMT00000467540.1"; level "2"; source "HAVANA"; tag "basic"; transcript_support_level "NA";
chr12	HAVANA	exon	53500162	53500936	.	-	.	gene_id "ENSG00000270175.1"; transcript_id "ENST00000602306.1"; gene_type "antisense"; gene_status "KNOWN"; gene_name "AC023509.4"; transcript_type "antisense"; transcript_status "KNOWN"; transcript_name "AC023509.4-201"; exon_number "1"; exon_id "ENSE00003395253.1"; talon_gene "35039"; talon_transcript "122436"; talon_exon "572711"; exon_status "KNOWN"; level "2"; source "HAVANA"; tag "basic";
chr12	HAVANA	gene	53500921	53504787	.	+	.	gene_id "ENSG00000139546.10"; gene_name "TARBP2"; gene_status "KNOWN"; gene_type "protein_coding"; talon_gene "35040"; havana_gene "OTTHUMG00000169855.5"; level "1";
chr12	HAVANA	transcript	53500921	53506431	.	+	.	gene_id "ENSG00000139546.10"; transcript_id "ENST00000550147.5"; gene_name "TARBP2"; gene_status "KNOWN"; gene_type "protein_coding"; transcript_type "nonsense_mediated_decay"; transcript_status "KNOWN"; transcript_name "TARBP2-214"; talon_gene "35040"; talon_transcript "122437"; havana_transcript "OTTHUMT00000406277.1"; level "2"; protein_id "ENSP00000450320.1"; source "HAVANA"; transcript_support_level "1";
chr12	HAVANA	exon	53500921	53501461	.	+	.	gene_id "ENSG00000139546.10"; transcript_id "ENST00000550147.5"; gene_type "protein_coding"; gene_status "KNOWN"; gene_name "TARBP2"; transcript_type "nonsense_mediated_decay"; transcript_status "KNOWN"; transcript_name "TARBP2-214"; exon_number "1"; exon_id "ENSE00000938709.1"; talon_gene "35040"; talon_transcript "122437"; talon_exon "572712"; exon_status "KNOWN"; level "2"; protein_id "ENSP00000450320.1"; source "HAVANA";
chr12	HAVANA	exon	53502015	53502184	.	+	.	gene_id "ENSG00000139546.10"; transcript_id "ENST00000550147.5"; gene_type "protein_coding"; gene_status "KNOWN"; gene_name "TARBP2"; transcript_type "nonsense_mediated_decay"; transcript_status "KNOWN"; transcript_name "TARBP2-214"; exon_number "2"; exon_id "ENSE00003598683.1"; talon_gene "35040"; talon_transcript "122437"; talon_exon "572714"; ccdsid "CCDS8861.1"; exon_status "KNOWN"; level "2"; protein_id "ENSP00000450320.1"; source "HAVANA"; tag "CCDS";
chr12	HAVANA	exon	53503027	53503129	.	+	.	gene_id "ENSG00000139546.10"; transcript_id "ENST00000550147.5"; gene_type "protein_coding"; gene_status "KNOWN"; gene_name "TARBP2"; transcript_type "nonsense_mediated_decay"; transcript_status "KNOWN"; transcript_name "TARBP2-214"; exon_number "3"; exon_id "ENSE00003537599.1"; talon_gene "35040"; talon_transcript "122437"; talon_exon "572716"; ccdsid "CCDS8861.1"; exon_status "KNOWN"; level "2"; protein_id "ENSP00000450320.1"; source "HAVANA"; tag "CCDS";
chr12	HAVANA	exon	53503730	53503808	.	+	.	gene_id "ENSG00000139546.10"; transcript_id "ENST00000550147.5"; gene_type "protein_coding"; gene_status "KNOWN"; gene_name "TARBP2"; transcript_type "nonsense_mediated_decay"; transcript_status "KNOWN"; transcript_name "TARBP2-214"; exon_number "4"; exon_id "ENSE00003628596.1"; talon_gene "35040"; talon_transcript "122437"; talon_exon "572718"; exon_status "KNOWN"; level "2"; protein_id "ENSP00000450320.1"; source "HAVANA";
chr12	HAVANA	exon	53504397	53504469	.	+	.	gene_id "ENSG00000139546.10"; transcript_id "ENST00000550147.5"; gene_type "protein_coding"; gene_status "KNOWN"; gene_name "TARBP2"; transcript_type "nonsense_mediated_decay"; transcript_status "KNOWN"; transcript_name "TARBP2-214"; exon_number "5"; exon_id "ENSE00003494251.1"; talon_gene "35040"; talon_transcript "122437"; talon_exon "572720"; ccdsid "CCDS8861.1"; exon_status "KNOWN"; level "2"; protein_id "ENSP00000450320.1"; source "HAVANA"; tag "CCDS";
chr12	HAVANA	exon	53504698	53504815	.	+	.	gene_id "ENSG00000139546.10"; transcript_id "ENST00000550147.5"; gene_type "protein_coding"; gene_status "KNOWN"; gene_name "TARBP2"; transcript_type "nonsense_mediated_decay"; transcript_status "KNOWN"; transcript_name "TARBP2-214"; exon_number "6"; exon_id "ENSE00003658386.1"; talon_gene "35040"; talon_transcript "122437"; talon_exon "572722"; ccdsid "CCDS8861.1"; exon_status "KNOWN"; level "2"; protein_id "ENSP00000450320.1"; source "HAVANA"; tag "CCDS";
chr12	HAVANA	exon	53505135	53505262	.	+	.	gene_id "ENSG00000139546.10"; transcript_id "ENST00000550147.5"; gene_type "protein_coding"; gene_status "KNOWN"; gene_name "TARBP2"; transcript_type "nonsense_mediated_decay"; transcript_status "KNOWN"; transcript_name "TARBP2-214"; exon_number "7"; exon_id "ENSE00003684406.1"; talon_gene "35040"; talon_transcript "122437"; talon_exon "572724"; ccdsid "CCDS8861.1"; exon_status "KNOWN"; level "2"; protein_id "ENSP00000450320.1"; source "HAVANA"; tag "CCDS";
chr12	HAVANA	exon	53505649	53505850	.	+	.	gene_id "ENSG00000139546.10"; transcript_id "ENST00000550147.5"; gene_type "protein_coding"; gene_status "KNOWN"; gene_name "TARBP2"; transcript_type "nonsense_mediated_decay"; transcript_status "KNOWN"; transcript_name "TARBP2-214"; exon_number "8"; exon_id "ENSE00003479699.1"; talon_gene "35040"; talon_transcript "122437"; talon_exon "572726"; ccdsid "CCDS8861.1"; exon_status "KNOWN"; level "2"; protein_id "ENSP00000450320.1"; source "HAVANA"; tag "CCDS";
chr12	HAVANA	exon	53505991	53506431	.	+	.	gene_id "ENSG00000139546.10"; transcript_id "ENST00000550147.5"; gene_type "protein_coding"; gene_status "KNOWN"; gene_name "TARBP2"; transcript_type "nonsense_mediated_decay"; transcript_status "KNOWN"; transcript_name "TARBP2-214"; exon_number "9"; exon_id "ENSE00003498532.1"; talon_gene "35040"; talon_transcript "122437"; talon_exon "572728"; ccdsid "CCDS8861.1"; exon_status "KNOWN"; level "2"; protein_id "ENSP00000450320.1"; source "HAVANA"; tag "CCDS";
chr12	HAVANA	transcript	53500926	53506431	.	+	.	gene_id "ENSG00000139546.10"; transcript_id "ENST00000266987.6"; gene_name "TARBP2"; gene_status "KNOWN"; gene_type "protein_coding"; transcript_type "protein_coding"; transcript_status "KNOWN"; transcript_name "TARBP2-201"; talon_gene "35040"; talon_transcript "122438"; ccdsid "CCDS8861.1"; havana_transcript "OTTHUMT00000406278.1"; level "2"; protein_id "ENSP00000266987.2"; source "HAVANA"; tag "CCDS"; transcript_support_level "1";
chr12	HAVANA	exon	53500926	53501461	.	+	.	gene_id "ENSG00000139546.10"; transcript_id "ENST00000266987.6"; gene_type "protein_coding"; gene_status "KNOWN"; gene_name "TARBP2"; transcript_type "protein_coding"; transcript_status "KNOWN"; transcript_name "TARBP2-201"; exon_number "1"; exon_id "ENSE00002344790.1"; talon_gene "35040"; talon_transcript "122438"; talon_exon "572729"; ccdsid "CCDS8861.1"; exon_status "KNOWN"; level "2"; protein_id "ENSP00000266987.2"; source "HAVANA"; tag "CCDS";
chr12	HAVANA	exon	53502015	53502184	.	+	.	gene_id "ENSG00000139546.10"; transcript_id "ENST00000266987.6"; gene_type "protein_coding"; gene_status "KNOWN"; gene_name "TARBP2"; transcript_type "protein_coding"; transcript_status "KNOWN"; transcript_name "TARBP2-201"; exon_number "2"; exon_id "ENSE00003598683.1"; talon_gene "35040"; talon_transcript "122438"; talon_exon "572714"; ccdsid "CCDS8861.1"; exon_status "KNOWN"; level "2"; protein_id "ENSP00000450320.1"; source "HAVANA"; tag "CCDS";
chr12	HAVANA	exon	53503027	53503129	.	+	.	gene_id "ENSG00000139546.10"; transcript_id "ENST00000266987.6"; gene_type "protein_coding"; gene_status "KNOWN"; gene_name "TARBP2"; transcript_type "protein_coding"; transcript_status "KNOWN"; transcript_name "TARBP2-201"; exon_number "3"; exon_id "ENSE00003537599.1"; talon_gene "35040"; talon_transcript "122438"; talon_exon "572716"; ccdsid "CCDS8861.1"; exon_status "KNOWN"; level "2"; protein_id "ENSP00000450320.1"; source "HAVANA"; tag "CCDS";
chr12	HAVANA	exon	53503713	53503808	.	+	.	gene_id "ENSG00000139546.10"; transcript_id "ENST00000266987.6"; gene_type "protein_coding"; gene_status "KNOWN"; gene_name "TARBP2"; transcript_type "protein_coding"; transcript_status "KNOWN"; transcript_name "TARBP2-201"; exon_number "4"; exon_id "ENSE00003647750.1"; talon_gene "35040"; talon_transcript "122438"; talon_exon "572731"; ccdsid "CCDS8861.1"; exon_status "KNOWN"; level "2"; protein_id "ENSP00000266987.2"; source "HAVANA"; tag "CCDS";
chr12	HAVANA	exon	53504397	53504469	.	+	.	gene_id "ENSG00000139546.10"; transcript_id "ENST00000266987.6"; gene_type "protein_coding"; gene_status "KNOWN"; gene_name "TARBP2"; transcript_type "protein_coding"; transcript_status "KNOWN"; transcript_name "TARBP2-201"; exon_number "5"; exon_id "ENSE00003494251.1"; talon_gene "35040"; talon_transcript "122438"; talon_exon "572720"; ccdsid "CCDS8861.1"; exon_status "KNOWN"; level "2"; protein_id "ENSP00000450320.1"; source "HAVANA"; tag "CCDS";
chr12	HAVANA	exon	53504698	53504815	.	+	.	gene_id "ENSG00000139546.10"; transcript_id "ENST00000266987.6"; gene_type "protein_coding"; gene_status "KNOWN"; gene_name "TARBP2"; transcript_type "protein_coding"; transcript_status "KNOWN"; transcript_name "TARBP2-201"; exon_number "6"; exon_id "ENSE00003658386.1"; talon_gene "35040"; talon_transcript "122438"; talon_exon "572722"; ccdsid "CCDS8861.1"; exon_status "KNOWN"; level "2"; protein_id "ENSP00000450320.1"; source "HAVANA"; tag "CCDS";
chr12	HAVANA	exon	53505135	53505262	.	+	.	gene_id "ENSG00000139546.10"; transcript_id "ENST00000266987.6"; gene_type "protein_coding"; gene_status "KNOWN"; gene_name "TARBP2"; transcript_type "protein_coding"; transcript_status "KNOWN"; transcript_name "TARBP2-201"; exon_number "7"; exon_id "ENSE00003684406.1"; talon_gene "35040"; talon_transcript "122438"; talon_exon "572724"; ccdsid "CCDS8861.1"; exon_status "KNOWN"; level "2"; protein_id "ENSP00000450320.1"; source "HAVANA"; tag "CCDS";
chr12	HAVANA	exon	53505649	53505850	.	+	.	gene_id "ENSG00000139546.10"; transcript_id "ENST00000266987.6"; gene_type "protein_coding"; gene_status "KNOWN"; gene_name "TARBP2"; transcript_type "protein_coding"; transcript_status "KNOWN"; transcript_name "TARBP2-201"; exon_number "8"; exon_id "ENSE00003479699.1"; talon_gene "35040"; talon_transcript "122438"; talon_exon "572726"; ccdsid "CCDS8861.1"; exon_status "KNOWN"; level "2"; protein_id "ENSP00000450320.1"; source "HAVANA"; tag "CCDS";
chr12	HAVANA	exon	53505991	53506431	.	+	.	gene_id "ENSG00000139546.10"; transcript_id "ENST00000266987.6"; gene_type "protein_coding"; gene_status "KNOWN"; gene_name "TARBP2"; transcript_type "protein_coding"; transcript_status "KNOWN"; transcript_name "TARBP2-201"; exon_number "9"; exon_id "ENSE00003498532.1"; talon_gene "35040"; talon_transcript "122438"; talon_exon "572728"; ccdsid "CCDS8861.1"; exon_status "KNOWN"; level "2"; protein_id "ENSP00000450320.1"; source "HAVANA"; tag "CCDS";
chr12	HAVANA	transcript	53501619	53506412	.	+	.	gene_id "ENSG00000139546.10"; transcript_id "ENST00000394357.6"; gene_name "TARBP2"; gene_status "KNOWN"; gene_type "protein_coding"; transcript_type "protein_coding"; transcript_status "KNOWN"; transcript_name "TARBP2-202"; talon_gene "35040"; talon_transcript "122452"; ccdsid "CCDS41791.1"; havana_transcript "OTTHUMT00000406293.1"; level "2"; protein_id "ENSP00000377885.2"; source "HAVANA"; tag "CCDS"; transcript_support_level "3";
chr12	HAVANA	exon	53501619	53501708	.	+	.	gene_id "ENSG00000139546.10"; transcript_id "ENST00000394357.6"; gene_type "protein_coding"; gene_status "KNOWN"; gene_name "TARBP2"; transcript_type "protein_coding"; transcript_status "KNOWN"; transcript_name "TARBP2-202"; exon_number "1"; exon_id "ENSE00002352607.1"; talon_gene "35040"; talon_transcript "122452"; talon_exon "572773"; ccdsid "CCDS41791.1"; exon_status "KNOWN"; level "2"; protein_id "ENSP00000377885.2"; source "HAVANA"; tag "CCDS";
chr12	HAVANA	exon	53502015	53502184	.	+	.	gene_id "ENSG00000139546.10"; transcript_id "ENST00000394357.6"; gene_type "protein_coding"; gene_status "KNOWN"; gene_name "TARBP2"; transcript_type "protein_coding"; transcript_status "KNOWN"; transcript_name "TARBP2-202"; exon_number "2"; exon_id "ENSE00003598683.1"; talon_gene "35040"; talon_transcript "122452"; talon_exon "572714"; ccdsid "CCDS8861.1"; exon_status "KNOWN"; level "2"; protein_id "ENSP00000450320.1"; source "HAVANA"; tag "CCDS";
chr12	HAVANA	exon	53503027	53503129	.	+	.	gene_id "ENSG00000139546.10"; transcript_id "ENST00000394357.6"; gene_type "protein_coding"; gene_status "KNOWN"; gene_name "TARBP2"; transcript_type "protein_coding"; transcript_status "KNOWN"; transcript_name "TARBP2-202"; exon_number "3"; exon_id "ENSE00003537599.1"; talon_gene "35040"; talon_transcript "122452"; talon_exon "572716"; ccdsid "CCDS8861.1"; exon_status "KNOWN"; level "2"; protein_id "ENSP00000450320.1"; source "HAVANA"; tag "CCDS";
chr12	HAVANA	exon	53503713	53503808	.	+	.	gene_id "ENSG00000139546.10"; transcript_id "ENST00000394357.6"; gene_type "protein_coding"; gene_status "KNOWN"; gene_name "TARBP2"; transcript_type "protein_coding"; transcript_status "KNOWN"; transcript_name "TARBP2-202"; exon_number "4"; exon_id "ENSE00003647750.1"; talon_gene "35040"; talon_transcript "122452"; talon_exon "572731"; ccdsid "CCDS8861.1"; exon_status "KNOWN"; level "2"; protein_id "ENSP00000266987.2"; source "HAVANA"; tag "CCDS";
chr12	HAVANA	exon	53504397	53504469	.	+	.	gene_id "ENSG00000139546.10"; transcript_id "ENST00000394357.6"; gene_type "protein_coding"; gene_status "KNOWN"; gene_name "TARBP2"; transcript_type "protein_coding"; transcript_status "KNOWN"; transcript_name "TARBP2-202"; exon_number "5"; exon_id "ENSE00003494251.1"; talon_gene "35040"; talon_transcript "122452"; talon_exon "572720"; ccdsid "CCDS8861.1"; exon_status "KNOWN"; level "2"; protein_id "ENSP00000450320.1"; source "HAVANA"; tag "CCDS";
chr12	HAVANA	exon	53504698	53504815	.	+	.	gene_id "ENSG00000139546.10"; transcript_id "ENST00000394357.6"; gene_type "protein_coding"; gene_status "KNOWN"; gene_name "TARBP2"; transcript_type "protein_coding"; transcript_status "KNOWN"; transcript_name "TARBP2-202"; exon_number "6"; exon_id "ENSE00003658386.1"; talon_gene "35040"; talon_transcript "122452"; talon_exon "572722"; ccdsid "CCDS8861.1"; exon_status "KNOWN"; level "2"; protein_id "ENSP00000450320.1"; source "HAVANA"; tag "CCDS";
chr12	HAVANA	exon	53505135	53505262	.	+	.	gene_id "ENSG00000139546.10"; transcript_id "ENST00000394357.6"; gene_type "protein_coding"; gene_status "KNOWN"; gene_name "TARBP2"; transcript_type "protein_coding"; transcript_status "KNOWN"; transcript_name "TARBP2-202"; exon_number "7"; exon_id "ENSE00003684406.1"; talon_gene "35040"; talon_transcript "122452"; talon_exon "572724"; ccdsid "CCDS8861.1"; exon_status "KNOWN"; level "2"; protein_id "ENSP00000450320.1"; source "HAVANA"; tag "CCDS";
chr12	HAVANA	exon	53505649	53505850	.	+	.	gene_id "ENSG00000139546.10"; transcript_id "ENST00000394357.6"; gene_type "protein_coding"; gene_status "KNOWN"; gene_name "TARBP2"; transcript_type "protein_coding"; transcript_status "KNOWN"; transcript_name "TARBP2-202"; exon_number "8"; exon_id "ENSE00003479699.1"; talon_gene "35040"; talon_transcript "122452"; talon_exon "572726"; ccdsid "CCDS8861.1"; exon_status "KNOWN"; level "2"; protein_id "ENSP00000450320.1"; source "HAVANA"; tag "CCDS";
chr12	HAVANA	exon	53505991	53506412	.	+	.	gene_id "ENSG00000139546.10"; transcript_id "ENST00000394357.6"; gene_type "protein_coding"; gene_status "KNOWN"; gene_name "TARBP2"; transcript_type "protein_coding"; transcript_status "KNOWN"; transcript_name "TARBP2-202"; exon_number "9"; exon_id "ENSE00002423210.1"; talon_gene "35040"; talon_transcript "122452"; talon_exon "572774"; ccdsid "CCDS41791.1"; exon_status "KNOWN"; level "2"; protein_id "ENSP00000377885.2"; source "HAVANA"; tag "CCDS";
chr12	HAVANA	transcript	53502051	53506396	.	+	.	gene_id "ENSG00000139546.10"; transcript_id "ENST00000550407.1"; gene_name "TARBP2"; gene_status "KNOWN"; gene_type "protein_coding"; transcript_type "protein_coding"; transcript_status "KNOWN"; transcript_name "TARBP2-215"; talon_gene "35040"; talon_transcript "122453"; havana_transcript "OTTHUMT00000406294.2"; level "2"; protein_id "ENSP00000447767.1"; source "HAVANA"; tag "mRNA_start_NF"; transcript_support_level "5";
chr12	HAVANA	exon	53502051	53502184	.	+	.	gene_id "ENSG00000139546.10"; transcript_id "ENST00000550407.1"; gene_type "protein_coding"; gene_status "KNOWN"; gene_name "TARBP2"; transcript_type "protein_coding"; transcript_status "KNOWN"; transcript_name "TARBP2-215"; exon_number "1"; exon_id "ENSE00002391422.1"; talon_gene "35040"; talon_transcript "122453"; talon_exon "572775"; exon_status "KNOWN"; level "2"; protein_id "ENSP00000447767.1"; source "HAVANA"; tag "mRNA_start_NF";
chr12	HAVANA	exon	53503027	53503129	.	+	.	gene_id "ENSG00000139546.10"; transcript_id "ENST00000550407.1"; gene_type "protein_coding"; gene_status "KNOWN"; gene_name "TARBP2"; transcript_type "protein_coding"; transcript_status "KNOWN"; transcript_name "TARBP2-215"; exon_number "2"; exon_id "ENSE00003537599.1"; talon_gene "35040"; talon_transcript "122453"; talon_exon "572716"; ccdsid "CCDS8861.1"; exon_status "KNOWN"; level "2"; protein_id "ENSP00000450320.1"; source "HAVANA"; tag "CCDS";
chr12	HAVANA	exon	53503713	53503808	.	+	.	gene_id "ENSG00000139546.10"; transcript_id "ENST00000550407.1"; gene_type "protein_coding"; gene_status "KNOWN"; gene_name "TARBP2"; transcript_type "protein_coding"; transcript_status "KNOWN"; transcript_name "TARBP2-215"; exon_number "3"; exon_id "ENSE00003647750.1"; talon_gene "35040"; talon_transcript "122453"; talon_exon "572731"; ccdsid "CCDS8861.1"; exon_status "KNOWN"; level "2"; protein_id "ENSP00000266987.2"; source "HAVANA"; tag "CCDS";
chr12	HAVANA	exon	53504397	53504469	.	+	.	gene_id "ENSG00000139546.10"; transcript_id "ENST00000550407.1"; gene_type "protein_coding"; gene_status "KNOWN"; gene_name "TARBP2"; transcript_type "protein_coding"; transcript_status "KNOWN"; transcript_name "TARBP2-215"; exon_number "4"; exon_id "ENSE00003494251.1"; talon_gene "35040"; talon_transcript "122453"; talon_exon "572720"; ccdsid "CCDS8861.1"; exon_status "KNOWN"; level "2"; protein_id "ENSP00000450320.1"; source "HAVANA"; tag "CCDS";
chr12	HAVANA	exon	53504698	53504815	.	+	.	gene_id "ENSG00000139546.10"; transcript_id "ENST00000550407.1"; gene_type "protein_coding"; gene_status "KNOWN"; gene_name "TARBP2"; transcript_type "protein_coding"; transcript_status "KNOWN"; transcript_name "TARBP2-215"; exon_number "5"; exon_id "ENSE00003658386.1"; talon_gene "35040"; talon_transcript "122453"; talon_exon "572722"; ccdsid "CCDS8861.1"; exon_status "KNOWN"; level "2"; protein_id "ENSP00000450320.1"; source "HAVANA"; tag "CCDS";
chr12	HAVANA	exon	53505649	53505850	.	+	.	gene_id "ENSG00000139546.10"; transcript_id "ENST00000550407.1"; gene_type "protein_coding"; gene_status "KNOWN"; gene_name "TARBP2"; transcript_type "protein_coding"; transcript_status "KNOWN"; transcript_name "TARBP2-215"; exon_number "6"; exon_id "ENSE00003479699.1"; talon_gene "35040"; talon_transcript "122453"; talon_exon "572726"; ccdsid "CCDS8861.1"; exon_status "KNOWN"; level "2"; protein_id "ENSP00000450320.1"; source "HAVANA"; tag "CCDS";
chr12	HAVANA	exon	53505991	53506396	.	+	.	gene_id "ENSG00000139546.10"; transcript_id "ENST00000550407.1"; gene_type "protein_coding"; gene_status "KNOWN"; gene_name "TARBP2"; transcript_type "protein_coding"; transcript_status "KNOWN"; transcript_name "TARBP2-215"; exon_number "7"; exon_id "ENSE00002358628.1"; talon_gene "35040"; talon_transcript "122453"; talon_exon "572772"; exon_status "KNOWN"; level "2"; protein_id "ENSP00000448943.1"; source "HAVANA"; tag "mRNA_start_NF";
chr12	HAVANA	transcript	53503714	53504787	.	+	.	gene_id "ENSG00000139546.10"; transcript_id "ENST00000546763.1"; gene_name "TARBP2"; gene_status "KNOWN"; gene_type "protein_coding"; transcript_type "retained_intron"; transcript_status "KNOWN"; transcript_name "TARBP2-204"; talon_gene "35040"; talon_transcript "122456"; havana_transcript "OTTHUMT00000406298.1"; level "2"; source "HAVANA"; transcript_support_level "2";
chr12	HAVANA	exon	53503714	53504469	.	+	.	gene_id "ENSG00000139546.10"; transcript_id "ENST00000546763.1"; gene_type "protein_coding"; gene_status "KNOWN"; gene_name "TARBP2"; transcript_type "retained_intron"; transcript_status "KNOWN"; transcript_name "TARBP2-204"; exon_number "1"; exon_id "ENSE00002332686.1"; talon_gene "35040"; talon_transcript "122456"; talon_exon "572780"; exon_status "KNOWN"; level "2"; source "HAVANA";
chr12	HAVANA	exon	53504698	53504787	.	+	.	gene_id "ENSG00000139546.10"; transcript_id "ENST00000546763.1"; gene_type "protein_coding"; gene_status "KNOWN"; gene_name "TARBP2"; transcript_type "retained_intron"; transcript_status "KNOWN"; transcript_name "TARBP2-204"; exon_number "2"; exon_id "ENSE00002328039.1"; talon_gene "35040"; talon_transcript "122456"; talon_exon "572781"; exon_status "KNOWN"; level "2"; source "HAVANA";
chr12	HAVANA	gene	53506688	53508220	.	-	.	gene_id "ENSG00000267281.2"; gene_name "AC023509.3"; gene_status "KNOWN"; gene_type "protein_coding"; talon_gene "35041"; havana_gene "OTTHUMG00000182349.1"; level "2"; tag "overlapping_locus";
chr12	HAVANA	transcript	53506688	53508220	.	-	.	gene_id "ENSG00000267281.2"; transcript_id "ENST00000448979.3"; gene_name "AC023509.3"; gene_status "KNOWN"; gene_type "protein_coding"; transcript_type "retained_intron"; transcript_status "KNOWN"; transcript_name "AC023509.3-201"; talon_gene "35041"; talon_transcript "122457"; havana_transcript "OTTHUMT00000406299.1"; level "2"; source "HAVANA"; tag "readthrough_transcript"; transcript_support_level "1";
chr12	HAVANA	exon	53507021	53508220	.	-	.	gene_id "ENSG00000267281.2"; transcript_id "ENST00000448979.3"; gene_type "protein_coding"; gene_status "KNOWN"; gene_name "AC023509.3"; transcript_type "retained_intron"; transcript_status "KNOWN"; transcript_name "AC023509.3-201"; exon_number "1"; exon_id "ENSE00001720756.3"; talon_gene "35041"; talon_transcript "122457"; talon_exon "572782"; exon_status "KNOWN"; level "2"; source "HAVANA"; tag "readthrough_transcript";
chr12	HAVANA	exon	53506688	53506893	.	-	.	gene_id "ENSG00000267281.2"; transcript_id "ENST00000448979.3"; gene_type "protein_coding"; gene_status "KNOWN"; gene_name "AC023509.3"; transcript_type "retained_intron"; transcript_status "KNOWN"; transcript_name "AC023509.3-201"; exon_number "2"; exon_id "ENSE00002382266.1"; talon_gene "35041"; talon_transcript "122457"; talon_exon "572784"; exon_status "KNOWN"; level "2"; source "HAVANA"; tag "readthrough_transcript";
chr12	HAVANA	gene	53542887	53626410	.	-	.	gene_id "ENSG00000170653.18"; gene_name "ATF7"; gene_status "KNOWN"; gene_type "protein_coding"; talon_gene "35043"; havana_gene "OTTHUMG00000169776.6"; level "2"; tag "overlapping_locus";
chr12	HAVANA	transcript	53542887	53625996	.	-	.	gene_id "ENSG00000170653.18"; transcript_id "ENST00000548118.6"; gene_name "ATF7"; gene_status "KNOWN"; gene_type "protein_coding"; transcript_type "protein_coding"; transcript_status "KNOWN"; transcript_name "ATF7-204"; talon_gene "35043"; talon_transcript "122468"; ccdsid "CCDS58238.1"; havana_transcript "OTTHUMT00000460677.1"; level "2"; protein_id "ENSP00000456858.1"; source "HAVANA"; tag "CCDS"; transcript_support_level "1";
chr12	HAVANA	exon	53625951	53625996	.	-	.	gene_id "ENSG00000170653.18"; transcript_id "ENST00000548118.6"; gene_type "protein_coding"; gene_status "KNOWN"; gene_name "ATF7"; transcript_type "protein_coding"; transcript_status "KNOWN"; transcript_name "ATF7-204"; exon_number "1"; exon_id "ENSE00002859392.1"; talon_gene "35043"; talon_transcript "122468"; talon_exon "572839"; ccdsid "CCDS58238.1"; exon_status "KNOWN"; level "2"; protein_id "ENSP00000456858.1"; source "HAVANA"; tag "CCDS";
chr12	HAVANA	exon	53600953	53601021	.	-	.	gene_id "ENSG00000170653.18"; transcript_id "ENST00000548118.6"; gene_type "protein_coding"; gene_status "KNOWN"; gene_name "ATF7"; transcript_type "protein_coding"; transcript_status "KNOWN"; transcript_name "ATF7-204"; exon_number "2"; exon_id "ENSE00003550930.1"; talon_gene "35043"; talon_transcript "122468"; talon_exon "572787"; ccdsid "CCDS44906.1"; exon_status "KNOWN"; level "2"; protein_id "ENSP00000466174.1"; source "HAVANA"; tag "readthrough_transcript";
chr12	HAVANA	exon	53552541	53552637	.	-	.	gene_id "ENSG00000170653.18"; transcript_id "ENST00000548118.6"; gene_type "protein_coding"; gene_status "KNOWN"; gene_name "ATF7"; transcript_type "protein_coding"; transcript_status "KNOWN"; transcript_name "ATF7-204"; exon_number "3"; exon_id "ENSE00003649389.1"; talon_gene "35043"; talon_transcript "122468"; talon_exon "572789"; ccdsid "CCDS44906.1"; exon_status "KNOWN"; level "2"; protein_id "ENSP00000466174.1"; source "HAVANA"; tag "readthrough_transcript";
chr12	HAVANA	exon	53542887	53543448	.	-	.	gene_id "ENSG00000170653.18"; transcript_id "ENST00000548118.6"; gene_type "protein_coding"; gene_status "KNOWN"; gene_name "ATF7"; transcript_type "protein_coding"; transcript_status "KNOWN"; transcript_name "ATF7-204"; exon_number "4"; exon_id "ENSE00002384106.2"; talon_gene "35043"; talon_transcript "122468"; talon_exon "572840"; ccdsid "CCDS58238.1"; exon_status "KNOWN"; level "2"; protein_id "ENSP00000456858.1"; source "HAVANA"; tag "CCDS";
chr12	HAVANA	transcript	53542887	53626410	.	-	.	gene_id "ENSG00000170653.18"; transcript_id "ENST00000591397.1"; gene_name "ATF7"; gene_status "KNOWN"; gene_type "protein_coding"; transcript_type "protein_coding"; transcript_status "KNOWN"; transcript_name "ATF7-212"; talon_gene "35043"; talon_transcript "122469"; ccdsid "CCDS58238.1"; havana_transcript "OTTHUMT00000405837.3"; level "2"; protein_id "ENSP00000465192.1"; source "HAVANA"; tag "CCDS"; transcript_support_level "1";
chr12	HAVANA	exon	53626279	53626410	.	-	.	gene_id "ENSG00000170653.18"; transcript_id "ENST00000591397.1"; gene_type "protein_coding"; gene_status "KNOWN"; gene_name "ATF7"; transcript_type "protein_coding"; transcript_status "KNOWN"; transcript_name "ATF7-212"; exon_number "1"; exon_id "ENSE00002804302.1"; talon_gene "35043"; talon_transcript "122469"; talon_exon "572841"; ccdsid "CCDS58238.1"; exon_status "KNOWN"; level "2"; protein_id "ENSP00000465192.1"; source "HAVANA"; tag "CCDS";
chr12	HAVANA	exon	53600953	53601021	.	-	.	gene_id "ENSG00000170653.18"; transcript_id "ENST00000591397.1"; gene_type "protein_coding"; gene_status "KNOWN"; gene_name "ATF7"; transcript_type "protein_coding"; transcript_status "KNOWN"; transcript_name "ATF7-212"; exon_number "2"; exon_id "ENSE00003550930.1"; talon_gene "35043"; talon_transcript "122469"; talon_exon "572787"; ccdsid "CCDS44906.1"; exon_status "KNOWN"; level "2"; protein_id "ENSP00000466174.1"; source "HAVANA"; tag "readthrough_transcript";
chr12	HAVANA	exon	53552541	53552637	.	-	.	gene_id "ENSG00000170653.18"; transcript_id "ENST00000591397.1"; gene_type "protein_coding"; gene_status "KNOWN"; gene_name "ATF7"; transcript_type "protein_coding"; transcript_status "KNOWN"; transcript_name "ATF7-212"; exon_number "3"; exon_id "ENSE00003649389.1"; talon_gene "35043"; talon_transcript "122469"; talon_exon "572789"; ccdsid "CCDS44906.1"; exon_status "KNOWN"; level "2"; protein_id "ENSP00000466174.1"; source "HAVANA"; tag "readthrough_transcript";
chr12	HAVANA	exon	53542887	53543448	.	-	.	gene_id "ENSG00000170653.18"; transcript_id "ENST00000591397.1"; gene_type "protein_coding"; gene_status "KNOWN"; gene_name "ATF7"; transcript_type "protein_coding"; transcript_status "KNOWN"; transcript_name "ATF7-212"; exon_number "4"; exon_id "ENSE00002384106.2"; talon_gene "35043"; talon_transcript "122469"; talon_exon "572840"; ccdsid "CCDS58238.1"; exon_status "KNOWN"; level "2"; protein_id "ENSP00000456858.1"; source "HAVANA"; tag "CCDS";
chr12	HAVANA	gene	53665166	53674021	.	-	.	gene_id "ENSG00000135390.18"; gene_name "ATP5MC2"; gene_status "KNOWN"; gene_type "protein_coding"; talon_gene "35047"; havana_gene "OTTHUMG00000133442.5"; level "1"; tag "overlapping_locus";
chr12	HAVANA	transcript	53665166	53676325	.	-	.	gene_id "ENSG00000135390.18"; transcript_id "ENST00000394349.8"; gene_name "ATP5MC2"; gene_status "KNOWN"; gene_type "protein_coding"; transcript_type "protein_coding"; transcript_status "KNOWN"; transcript_name "ATP5MC2-202"; talon_gene "35047"; talon_transcript "122476"; ccdsid "CCDS8863.2"; havana_transcript "OTTHUMT00000257312.4"; level "2"; protein_id "ENSP00000377878.4"; source "HAVANA"; tag "CCDS"; transcript_support_level "2";
chr12	HAVANA	exon	53676053	53676325	.	-	.	gene_id "ENSG00000135390.18"; transcript_id "ENST00000394349.8"; gene_type "protein_coding"; gene_status "KNOWN"; gene_name "ATP5MC2"; transcript_type "protein_coding"; transcript_status "KNOWN"; transcript_name "ATP5MC2-202"; exon_number "1"; exon_id "ENSE00001518174.1"; talon_gene "35047"; talon_transcript "122476"; talon_exon "572871"; ccdsid "CCDS8863.2"; exon_status "KNOWN"; level "2"; protein_id "ENSP00000377878.4"; source "HAVANA"; tag "CCDS";
chr12	ENSEMBL	exon	53672576	53672645	.	-	.	gene_id "ENSG00000135390.18"; transcript_id "ENST00000394349.8"; gene_type "protein_coding"; gene_status "KNOWN"; gene_name "ATP5MC2"; transcript_type "protein_coding"; transcript_status "KNOWN"; transcript_name "ATP5MC2-202"; exon_number "2"; exon_id "ENSE00003486191.1"; talon_gene "35047"; talon_transcript "122476"; talon_exon "572873"; ccdsid "CCDS81694.1"; exon_status "KNOWN"; level "3"; protein_id "ENSP00000473535.2"; source "ENSEMBL"; tag "CCDS";
chr12	ENSEMBL	exon	53669871	53669948	.	-	.	gene_id "ENSG00000135390.18"; transcript_id "ENST00000394349.8"; gene_type "protein_coding"; gene_status "KNOWN"; gene_name "ATP5MC2"; transcript_type "protein_coding"; transcript_status "KNOWN"; transcript_name "ATP5MC2-202"; exon_number "3"; exon_id "ENSE00003468834.1"; talon_gene "35047"; talon_transcript "122476"; talon_exon "572875"; ccdsid "CCDS81694.1"; exon_status "KNOWN"; level "3"; protein_id "ENSP00000473535.2"; source "ENSEMBL"; tag "CCDS";
chr12	ENSEMBL	exon	53669148	53669341	.	-	.	gene_id "ENSG00000135390.18"; transcript_id "ENST00000394349.8"; gene_type "protein_coding"; gene_status "KNOWN"; gene_name "ATP5MC2"; transcript_type "protein_coding"; transcript_status "KNOWN"; transcript_name "ATP5MC2-202"; exon_number "4"; exon_id "ENSE00003614399.1"; talon_gene "35047"; talon_transcript "122476"; talon_exon "572877"; ccdsid "CCDS81694.1"; exon_status "KNOWN"; level "3"; protein_id "ENSP00000473535.2"; source "ENSEMBL"; tag "CCDS";
chr12	HAVANA	exon	53665166	53665428	.	-	.	gene_id "ENSG00000135390.18"; transcript_id "ENST00000394349.8"; gene_type "protein_coding"; gene_status "KNOWN"; gene_name "ATP5MC2"; transcript_type "protein_coding"; transcript_status "KNOWN"; transcript_name "ATP5MC2-202"; exon_number "5"; exon_id "ENSE00001823591.1"; talon_gene "35047"; talon_transcript "122476"; talon_exon "572879"; ccdsid "CCDS8863.2"; exon_status "KNOWN"; level "2"; protein_id "ENSP00000377878.4"; source "HAVANA"; tag "CCDS";
chr12	TALON	transcript	53665166	53669212	.	-	.	gene_id "ENSG00000135390.18"; transcript_id "ENCODEHT000635449"; gene_name "ATP5MC2"; gene_status "KNOWN"; gene_type "protein_coding"; transcript_status "NOVEL"; transcript_name "ENCODEHT000635449"; talon_gene "35047"; talon_transcript "635449"; ISM-suffix_to_IDs "122476,122477,122478,122479,122480,122481,122482"; ISM-suffix_transcript "TRUE"; ISM_to_IDs "122476,122477,122478,122479,122480,122481,122482,635424"; ISM_transcript "TRUE";
chr12	HAVANA	exon	53669148	53669212	.	-	.	gene_id "ENSG00000135390.18"; transcript_id "ENCODEHT000635449"; gene_type "protein_coding"; gene_status "KNOWN"; gene_name "ATP5MC2"; transcript_status "NOVEL"; transcript_name "ENCODEHT000635449"; exon_number "1"; exon_id "ENSE00002425400.1"; talon_gene "35047"; talon_transcript "635449"; talon_exon "572868"; exon_status "KNOWN"; level "2"; source "HAVANA";
chr12	HAVANA	exon	53665166	53665428	.	-	.	gene_id "ENSG00000135390.18"; transcript_id "ENCODEHT000635449"; gene_type "protein_coding"; gene_status "KNOWN"; gene_name "ATP5MC2"; transcript_status "NOVEL"; transcript_name "ENCODEHT000635449"; exon_number "2"; exon_id "ENSE00001823591.1"; talon_gene "35047"; talon_transcript "635449"; talon_exon "572879"; ccdsid "CCDS8863.2"; exon_status "KNOWN"; level "2"; protein_id "ENSP00000377878.4"; source "HAVANA"; tag "CCDS";
chr12	TALON	transcript	53665166	53670261	.	-	.	gene_id "ENSG00000135390.18"; transcript_id "ENCODEHT000635491"; gene_name "ATP5MC2"; gene_status "KNOWN"; gene_type "protein_coding"; transcript_status "NOVEL"; transcript_name "ENCODEHT000635491"; talon_gene "35047"; talon_transcript "635491"; ISM-suffix_to_IDs "122476,122477,122478,122479,122480,122481,122482,635459"; ISM-suffix_transcript "TRUE"; ISM_to_IDs "122476,122477,122478,122479,122480,122481,122482,635424,635459"; ISM_transcript "TRUE";
chr12	HAVANA	exon	53669871	53670261	.	-	.	gene_id "ENSG00000135390.18"; transcript_id "ENCODEHT000635491"; gene_type "protein_coding"; gene_status "KNOWN"; gene_name "ATP5MC2"; transcript_status "NOVEL"; transcript_name "ENCODEHT000635491"; exon_number "1"; exon_id "ENSE00002352901.1"; talon_gene "35047"; talon_transcript "635491"; talon_exon "572898"; exon_status "KNOWN"; level "2"; source "HAVANA";
chr12	ENSEMBL	exon	53669148	53669341	.	-	.	gene_id "ENSG00000135390.18"; transcript_id "ENCODEHT000635491"; gene_type "protein_coding"; gene_status "KNOWN"; gene_name "ATP5MC2"; transcript_status "NOVEL"; transcript_name "ENCODEHT000635491"; exon_number "2"; exon_id "ENSE00003614399.1"; talon_gene "35047"; talon_transcript "635491"; talon_exon "572877"; ccdsid "CCDS81694.1"; exon_status "KNOWN"; level "3"; protein_id "ENSP00000473535.2"; source "ENSEMBL"; tag "CCDS";
chr12	HAVANA	exon	53665166	53665428	.	-	.	gene_id "ENSG00000135390.18"; transcript_id "ENCODEHT000635491"; gene_type "protein_coding"; gene_status "KNOWN"; gene_name "ATP5MC2"; transcript_status "NOVEL"; transcript_name "ENCODEHT000635491"; exon_number "3"; exon_id "ENSE00001823591.1"; talon_gene "35047"; talon_transcript "635491"; talon_exon "572879"; ccdsid "CCDS8863.2"; exon_status "KNOWN"; level "2"; protein_id "ENSP00000377878.4"; source "HAVANA"; tag "CCDS";
chr12	HAVANA	transcript	53665171	53674021	.	-	.	gene_id "ENSG00000135390.18"; transcript_id "ENST00000495596.5"; gene_name "ATP5MC2"; gene_status "KNOWN"; gene_type "protein_coding"; transcript_type "retained_intron"; transcript_status "KNOWN"; transcript_name "ATP5MC2-203"; talon_gene "35047"; talon_transcript "122477"; havana_transcript "OTTHUMT00000257310.1"; level "2"; source "HAVANA"; transcript_support_level "1";
chr12	HAVANA	exon	53672576	53674021	.	-	.	gene_id "ENSG00000135390.18"; transcript_id "ENST00000495596.5"; gene_type "protein_coding"; gene_status "KNOWN"; gene_name "ATP5MC2"; transcript_type "retained_intron"; transcript_status "KNOWN"; transcript_name "ATP5MC2-203"; exon_number "1"; exon_id "ENSE00001843974.1"; talon_gene "35047"; talon_transcript "122477"; talon_exon "572880"; exon_status "KNOWN"; level "2"; source "HAVANA";
chr12	ENSEMBL	exon	53669871	53669948	.	-	.	gene_id "ENSG00000135390.18"; transcript_id "ENST00000495596.5"; gene_type "protein_coding"; gene_status "KNOWN"; gene_name "ATP5MC2"; transcript_type "retained_intron"; transcript_status "KNOWN"; transcript_name "ATP5MC2-203"; exon_number "2"; exon_id "ENSE00003468834.1"; talon_gene "35047"; talon_transcript "122477"; talon_exon "572875"; ccdsid "CCDS81694.1"; exon_status "KNOWN"; level "3"; protein_id "ENSP00000473535.2"; source "ENSEMBL"; tag "CCDS";
chr12	ENSEMBL	exon	53669148	53669341	.	-	.	gene_id "ENSG00000135390.18"; transcript_id "ENST00000495596.5"; gene_type "protein_coding"; gene_status "KNOWN"; gene_name "ATP5MC2"; transcript_type "retained_intron"; transcript_status "KNOWN"; transcript_name "ATP5MC2-203"; exon_number "3"; exon_id "ENSE00003614399.1"; talon_gene "35047"; talon_transcript "122477"; talon_exon "572877"; ccdsid "CCDS81694.1"; exon_status "KNOWN"; level "3"; protein_id "ENSP00000473535.2"; source "ENSEMBL"; tag "CCDS";
chr12	HAVANA	exon	53665171	53665428	.	-	.	gene_id "ENSG00000135390.18"; transcript_id "ENST00000495596.5"; gene_type "protein_coding"; gene_status "KNOWN"; gene_name "ATP5MC2"; transcript_type "retained_intron"; transcript_status "KNOWN"; transcript_name "ATP5MC2-203"; exon_number "4"; exon_id "ENSE00003711693.1"; talon_gene "35047"; talon_transcript "122477"; talon_exon "572881"; ccdsid "CCDS81694.1"; exon_status "KNOWN"; level "2"; protein_id "ENSP00000448801.2"; source "HAVANA"; tag "CCDS";
chr12	HAVANA	gene	53711790	53727440	.	-	.	gene_id "ENSG00000012822.15"; gene_name "CALCOCO1"; gene_status "KNOWN"; gene_type "protein_coding"; talon_gene "35049"; havana_gene "OTTHUMG00000170095.4"; level "1";
chr12	HAVANA	transcript	53711790	53727440	.	-	.	gene_id "ENSG00000012822.15"; transcript_id "ENST00000550804.5"; gene_name "CALCOCO1"; gene_status "KNOWN"; gene_type "protein_coding"; transcript_type "protein_coding"; transcript_status "KNOWN"; transcript_name "CALCOCO1-218"; talon_gene "35049"; talon_transcript "122489"; ccdsid "CCDS8864.1"; havana_transcript "OTTHUMT00000407233.2"; level "2"; protein_id "ENSP00000449960.1"; source "HAVANA"; tag "CCDS"; transcript_support_level "1";
chr12	HAVANA	exon	53727404	53727440	.	-	.	gene_id "ENSG00000012822.15"; transcript_id "ENST00000550804.5"; gene_type "protein_coding"; gene_status "KNOWN"; gene_name "CALCOCO1"; transcript_type "protein_coding"; transcript_status "KNOWN"; transcript_name "CALCOCO1-218"; exon_number "1"; exon_id "ENSE00002243452.1"; talon_gene "35049"; talon_transcript "122489"; talon_exon "572943"; ccdsid "CCDS8864.1"; exon_status "KNOWN"; level "2"; protein_id "ENSP00000449960.1"; source "HAVANA"; tag "CCDS";
chr12	HAVANA	exon	53725087	53725266	.	-	.	gene_id "ENSG00000012822.15"; transcript_id "ENST00000550804.5"; gene_type "protein_coding"; gene_status "KNOWN"; gene_name "CALCOCO1"; transcript_type "protein_coding"; transcript_status "KNOWN"; transcript_name "CALCOCO1-218"; exon_number "2"; exon_id "ENSE00003495343.1"; talon_gene "35049"; talon_transcript "122489"; talon_exon "572903"; ccdsid "CCDS44908.1"; exon_status "KNOWN"; level "2"; protein_id "ENSP00000262059.4"; source "HAVANA"; tag "appris_alternative_1";
chr12	HAVANA	exon	53724645	53724747	.	-	.	gene_id "ENSG00000012822.15"; transcript_id "ENST00000550804.5"; gene_type "protein_coding"; gene_status "KNOWN"; gene_name "CALCOCO1"; transcript_type "protein_coding"; transcript_status "KNOWN"; transcript_name "CALCOCO1-218"; exon_number "3"; exon_id "ENSE00003648435.1"; talon_gene "35049"; talon_transcript "122489"; talon_exon "572905"; ccdsid "CCDS44908.1"; exon_status "KNOWN"; level "2"; protein_id "ENSP00000262059.4"; source "HAVANA"; tag "appris_alternative_1";
chr12	HAVANA	exon	53723593	53723783	.	-	.	gene_id "ENSG00000012822.15"; transcript_id "ENST00000550804.5"; gene_type "protein_coding"; gene_status "KNOWN"; gene_name "CALCOCO1"; transcript_type "protein_coding"; transcript_status "KNOWN"; transcript_name "CALCOCO1-218"; exon_number "4"; exon_id "ENSE00003566605.1"; talon_gene "35049"; talon_transcript "122489"; talon_exon "572907"; ccdsid "CCDS8864.1"; exon_status "KNOWN"; level "2"; protein_id "ENSP00000262059.4"; source "HAVANA"; tag "appris_alternative_1";
chr12	HAVANA	exon	53722025	53722183	.	-	.	gene_id "ENSG00000012822.15"; transcript_id "ENST00000550804.5"; gene_type "protein_coding"; gene_status "KNOWN"; gene_name "CALCOCO1"; transcript_type "protein_coding"; transcript_status "KNOWN"; transcript_name "CALCOCO1-218"; exon_number "5"; exon_id "ENSE00003687520.1"; talon_gene "35049"; talon_transcript "122489"; talon_exon "572909"; ccdsid "CCDS44908.1"; exon_status "KNOWN"; level "2"; protein_id "ENSP00000262059.4"; source "HAVANA"; tag "appris_alternative_1";
chr12	HAVANA	exon	53721467	53721615	.	-	.	gene_id "ENSG00000012822.15"; transcript_id "ENST00000550804.5"; gene_type "protein_coding"; gene_status "KNOWN"; gene_name "CALCOCO1"; transcript_type "protein_coding"; transcript_status "KNOWN"; transcript_name "CALCOCO1-218"; exon_number "6"; exon_id "ENSE00003677799.1"; talon_gene "35049"; talon_transcript "122489"; talon_exon "572911"; ccdsid "CCDS44908.1"; exon_status "KNOWN"; level "2"; protein_id "ENSP00000262059.4"; source "HAVANA"; tag "appris_alternative_1";
chr12	HAVANA	exon	53719739	53719829	.	-	.	gene_id "ENSG00000012822.15"; transcript_id "ENST00000550804.5"; gene_type "protein_coding"; gene_status "KNOWN"; gene_name "CALCOCO1"; transcript_type "protein_coding"; transcript_status "KNOWN"; transcript_name "CALCOCO1-218"; exon_number "7"; exon_id "ENSE00003672552.1"; talon_gene "35049"; talon_transcript "122489"; talon_exon "572913"; ccdsid "CCDS44908.1"; exon_status "KNOWN"; level "2"; protein_id "ENSP00000262059.4"; source "HAVANA"; tag "appris_alternative_1";
chr12	HAVANA	exon	53716260	53716415	.	-	.	gene_id "ENSG00000012822.15"; transcript_id "ENST00000550804.5"; gene_type "protein_coding"; gene_status "KNOWN"; gene_name "CALCOCO1"; transcript_type "protein_coding"; transcript_status "KNOWN"; transcript_name "CALCOCO1-218"; exon_number "8"; exon_id "ENSE00003503607.1"; talon_gene "35049"; talon_transcript "122489"; talon_exon "572915"; ccdsid "CCDS8864.1"; exon_status "KNOWN"; level "2"; protein_id "ENSP00000262059.4"; source "HAVANA"; tag "appris_alternative_1";
chr12	HAVANA	exon	53715793	53716047	.	-	.	gene_id "ENSG00000012822.15"; transcript_id "ENST00000550804.5"; gene_type "protein_coding"; gene_status "KNOWN"; gene_name "CALCOCO1"; transcript_type "protein_coding"; transcript_status "KNOWN"; transcript_name "CALCOCO1-218"; exon_number "9"; exon_id "ENSE00003641115.1"; talon_gene "35049"; talon_transcript "122489"; talon_exon "572917"; ccdsid "CCDS44908.1"; exon_status "KNOWN"; level "2"; protein_id "ENSP00000262059.4"; source "HAVANA"; tag "appris_alternative_1";
chr12	HAVANA	exon	53715200	53715325	.	-	.	gene_id "ENSG00000012822.15"; transcript_id "ENST00000550804.5"; gene_type "protein_coding"; gene_status "KNOWN"; gene_name "CALCOCO1"; transcript_type "protein_coding"; transcript_status "KNOWN"; transcript_name "CALCOCO1-218"; exon_number "10"; exon_id "ENSE00003554350.1"; talon_gene "35049"; talon_transcript "122489"; talon_exon "572919"; ccdsid "CCDS44908.1"; exon_status "KNOWN"; level "2"; protein_id "ENSP00000262059.4"; source "HAVANA"; tag "appris_alternative_1";
chr12	HAVANA	exon	53714598	53714693	.	-	.	gene_id "ENSG00000012822.15"; transcript_id "ENST00000550804.5"; gene_type "protein_coding"; gene_status "KNOWN"; gene_name "CALCOCO1"; transcript_type "protein_coding"; transcript_status "KNOWN"; transcript_name "CALCOCO1-218"; exon_number "11"; exon_id "ENSE00003607507.1"; talon_gene "35049"; talon_transcript "122489"; talon_exon "572921"; ccdsid "CCDS44908.1"; exon_status "KNOWN"; level "2"; protein_id "ENSP00000262059.4"; source "HAVANA"; tag "appris_alternative_1";
chr12	HAVANA	exon	53714133	53714241	.	-	.	gene_id "ENSG00000012822.15"; transcript_id "ENST00000550804.5"; gene_type "protein_coding"; gene_status "KNOWN"; gene_name "CALCOCO1"; transcript_type "protein_coding"; transcript_status "KNOWN"; transcript_name "CALCOCO1-218"; exon_number "12"; exon_id "ENSE00000939153.1"; talon_gene "35049"; talon_transcript "122489"; talon_exon "572923"; ccdsid "CCDS44908.1"; exon_status "KNOWN"; level "2"; protein_id "ENSP00000262059.4"; source "HAVANA"; tag "appris_alternative_1";
chr12	HAVANA	exon	53713701	53713900	.	-	.	gene_id "ENSG00000012822.15"; transcript_id "ENST00000550804.5"; gene_type "protein_coding"; gene_status "KNOWN"; gene_name "CALCOCO1"; transcript_type "protein_coding"; transcript_status "KNOWN"; transcript_name "CALCOCO1-218"; exon_number "13"; exon_id "ENSE00001151728.1"; talon_gene "35049"; talon_transcript "122489"; talon_exon "572925"; ccdsid "CCDS44908.1"; exon_status "KNOWN"; level "2"; protein_id "ENSP00000262059.4"; source "HAVANA"; tag "appris_alternative_1";
chr12	HAVANA	exon	53713100	53713206	.	-	.	gene_id "ENSG00000012822.15"; transcript_id "ENST00000550804.5"; gene_type "protein_coding"; gene_status "KNOWN"; gene_name "CALCOCO1"; transcript_type "protein_coding"; transcript_status "KNOWN"; transcript_name "CALCOCO1-218"; exon_number "14"; exon_id "ENSE00000939170.1"; talon_gene "35049"; talon_transcript "122489"; talon_exon "572932"; ccdsid "CCDS44908.1"; exon_status "KNOWN"; level "1"; protein_id "ENSP00000456437.1"; source "HAVANA"; tag "exp_conf";
chr12	HAVANA	exon	53711790	53712121	.	-	.	gene_id "ENSG00000012822.15"; transcript_id "ENST00000550804.5"; gene_type "protein_coding"; gene_status "KNOWN"; gene_name "CALCOCO1"; transcript_type "protein_coding"; transcript_status "KNOWN"; transcript_name "CALCOCO1-218"; exon_number "15"; exon_id "ENSE00002382067.1"; talon_gene "35049"; talon_transcript "122489"; talon_exon "572944"; ccdsid "CCDS8864.1"; exon_status "KNOWN"; level "2"; protein_id "ENSP00000449960.1"; source "HAVANA"; tag "CCDS";
chr12	HAVANA	gene	53754358	53762104	.	+	.	gene_id "ENSG00000260030.1"; gene_name "AC076968.1"; gene_status "KNOWN"; gene_type "lincRNA"; talon_gene "35051"; havana_gene "OTTHUMG00000173079.1"; level "2";
chr12	HAVANA	transcript	53754358	53762104	.	+	.	gene_id "ENSG00000260030.1"; transcript_id "ENST00000566418.1"; gene_name "AC076968.1"; gene_status "KNOWN"; gene_type "lincRNA"; transcript_type "lincRNA"; transcript_status "KNOWN"; transcript_name "AC076968.1-201"; talon_gene "35051"; talon_transcript "122509"; havana_transcript "OTTHUMT00000422085.1"; level "2"; source "HAVANA"; tag "basic"; transcript_support_level "5";
chr12	HAVANA	exon	53754358	53754509	.	+	.	gene_id "ENSG00000260030.1"; transcript_id "ENST00000566418.1"; gene_type "lincRNA"; gene_status "KNOWN"; gene_name "AC076968.1"; transcript_type "lincRNA"; transcript_status "KNOWN"; transcript_name "AC076968.1-201"; exon_number "1"; exon_id "ENSE00002614128.1"; talon_gene "35051"; talon_transcript "122509"; talon_exon "573003"; exon_status "KNOWN"; level "2"; source "HAVANA"; tag "basic";
chr12	HAVANA	exon	53761828	53762104	.	+	.	gene_id "ENSG00000260030.1"; transcript_id "ENST00000566418.1"; gene_type "lincRNA"; gene_status "KNOWN"; gene_name "AC076968.1"; transcript_type "lincRNA"; transcript_status "KNOWN"; transcript_name "AC076968.1-201"; exon_number "2"; exon_id "ENSE00002612889.1"; talon_gene "35051"; talon_transcript "122509"; talon_exon "573005"; exon_status "KNOWN"; level "2"; source "HAVANA"; tag "basic";
chr12	HAVANA	gene	54028358	54030823	.	+	.	gene_id "ENSG00000197757.7"; gene_name "HOXC6"; gene_status "KNOWN"; gene_type "protein_coding"; talon_gene "35065"; havana_gene "OTTHUMG00000160027.2"; level "2"; tag "overlapping_locus";
chr12	HAVANA	transcript	54028358	54030823	.	+	.	gene_id "ENSG00000197757.7"; transcript_id "ENST00000243108.4"; gene_name "HOXC6"; gene_status "KNOWN"; gene_type "protein_coding"; transcript_type "protein_coding"; transcript_status "KNOWN"; transcript_name "HOXC6-201"; talon_gene "35065"; talon_transcript "122538"; ccdsid "CCDS8871.1"; havana_transcript "OTTHUMT00000358943.2"; level "2"; protein_id "ENSP00000243108.4"; source "HAVANA"; tag "CCDS"; transcript_support_level "1";
chr12	HAVANA	exon	54028358	54028921	.	+	.	gene_id "ENSG00000197757.7"; transcript_id "ENST00000243108.4"; gene_type "protein_coding"; gene_status "KNOWN"; gene_name "HOXC6"; transcript_type "protein_coding"; transcript_status "KNOWN"; transcript_name "HOXC6-201"; exon_number "1"; exon_id "ENSE00000838340.4"; talon_gene "35065"; talon_transcript "122538"; talon_exon "573099"; ccdsid "CCDS8871.1"; exon_status "KNOWN"; level "2"; protein_id "ENSP00000243108.4"; source "HAVANA"; tag "CCDS";
chr12	HAVANA	exon	54029655	54030823	.	+	.	gene_id "ENSG00000197757.7"; transcript_id "ENST00000243108.4"; gene_type "protein_coding"; gene_status "KNOWN"; gene_name "HOXC6"; transcript_type "protein_coding"; transcript_status "KNOWN"; transcript_name "HOXC6-201"; exon_number "2"; exon_id "ENSE00000838341.2"; talon_gene "35065"; talon_transcript "122538"; talon_exon "573100"; ccdsid "CCDS8871.1"; exon_status "KNOWN"; level "2"; protein_id "ENSP00000243108.4"; source "HAVANA"; tag "CCDS";
chr12	HAVANA	gene	54053877	54056030	.	+	.	gene_id "ENSG00000198353.7"; gene_name "HOXC4"; gene_status "KNOWN"; gene_type "protein_coding"; talon_gene "35071"; havana_gene "OTTHUMG00000160036.1"; level "1"; tag "overlapping_locus";
chr12	HAVANA	transcript	54053877	54056030	.	+	.	gene_id "ENSG00000198353.7"; transcript_id "ENST00000430889.2"; gene_name "HOXC4"; gene_status "KNOWN"; gene_type "protein_coding"; transcript_type "protein_coding"; transcript_status "KNOWN"; transcript_name "HOXC4-202"; talon_gene "35071"; talon_transcript "122550"; ccdsid "CCDS8873.1"; havana_transcript "OTTHUMT00000358963.1"; level "2"; protein_id "ENSP00000399808.2"; source "HAVANA"; tag "CCDS"; transcript_support_level "1";
chr12	HAVANA	exon	54053877	54054361	.	+	.	gene_id "ENSG00000198353.7"; transcript_id "ENST00000430889.2"; gene_type "protein_coding"; gene_status "KNOWN"; gene_name "HOXC4"; transcript_type "protein_coding"; transcript_status "KNOWN"; transcript_name "HOXC4-202"; exon_number "1"; exon_id "ENSE00001664549.1"; talon_gene "35071"; talon_transcript "122550"; talon_exon "573138"; ccdsid "CCDS8873.1"; exon_status "KNOWN"; level "2"; protein_id "ENSP00000399808.2"; source "HAVANA"; tag "CCDS";
chr12	HAVANA	exon	54054850	54056030	.	+	.	gene_id "ENSG00000198353.7"; transcript_id "ENST00000430889.2"; gene_type "protein_coding"; gene_status "KNOWN"; gene_name "HOXC4"; transcript_type "protein_coding"; transcript_status "KNOWN"; transcript_name "HOXC4-202"; exon_number "2"; exon_id "ENSE00001257489.5"; talon_gene "35071"; talon_transcript "122550"; talon_exon "573139"; ccdsid "CCDS8873.1"; exon_status "KNOWN"; level "2"; protein_id "ENSP00000399808.2"; source "HAVANA"; tag "CCDS";
chr12	HAVANA	gene	54078923	54081823	.	-	.	gene_id "ENSG00000250654.7"; gene_name "AC023794.3"; gene_status "KNOWN"; gene_type "transcribed_unprocessed_pseudogene"; talon_gene "35077"; havana_gene "OTTHUMG00000160023.3"; level "1";
chr12	HAVANA	transcript	54078923	54081823	.	-	.	gene_id "ENSG00000250654.7"; transcript_id "ENST00000505259.2"; gene_name "AC023794.3"; gene_status "KNOWN"; gene_type "transcribed_unprocessed_pseudogene"; transcript_type "processed_transcript"; transcript_status "KNOWN"; transcript_name "AC023794.3-203"; talon_gene "35077"; talon_transcript "122558"; havana_transcript "OTTHUMT00000358932.1"; level "2"; source "HAVANA"; transcript_support_level "3";
chr12	HAVANA	exon	54081639	54081823	.	-	.	gene_id "ENSG00000250654.7"; transcript_id "ENST00000505259.2"; gene_type "transcribed_unprocessed_pseudogene"; gene_status "KNOWN"; gene_name "AC023794.3"; transcript_type "processed_transcript"; transcript_status "KNOWN"; transcript_name "AC023794.3-203"; exon_number "1"; exon_id "ENSE00002031565.1"; talon_gene "35077"; talon_transcript "122558"; talon_exon "573159"; exon_status "KNOWN"; level "2"; source "HAVANA";
chr12	HAVANA	exon	54080227	54080344	.	-	.	gene_id "ENSG00000250654.7"; transcript_id "ENST00000505259.2"; gene_type "transcribed_unprocessed_pseudogene"; gene_status "KNOWN"; gene_name "AC023794.3"; transcript_type "processed_transcript"; transcript_status "KNOWN"; transcript_name "AC023794.3-203"; exon_number "2"; exon_id "ENSE00002019114.1"; talon_gene "35077"; talon_transcript "122558"; talon_exon "573161"; exon_status "KNOWN"; level "2"; source "HAVANA";
chr12	HAVANA	exon	54078923	54079440	.	-	.	gene_id "ENSG00000250654.7"; transcript_id "ENST00000505259.2"; gene_type "transcribed_unprocessed_pseudogene"; gene_status "KNOWN"; gene_name "AC023794.3"; transcript_type "processed_transcript"; transcript_status "KNOWN"; transcript_name "AC023794.3-203"; exon_number "3"; exon_id "ENSE00002021748.2"; talon_gene "35077"; talon_transcript "122558"; talon_exon "573158"; exon_status "KNOWN"; level "2"; source "HAVANA";
chr12	HAVANA	gene	54181453	54188976	.	-	.	gene_id "ENSG00000123415.15"; gene_name "SMUG1"; gene_status "KNOWN"; gene_type "protein_coding"; talon_gene "35081"; havana_gene "OTTHUMG00000160068.5"; level "1";
chr12	HAVANA	transcript	54181453	54182759	.	-	.	gene_id "ENSG00000123415.15"; transcript_id "ENST00000511854.1"; gene_name "SMUG1"; gene_status "KNOWN"; gene_type "protein_coding"; transcript_type "retained_intron"; transcript_status "KNOWN"; transcript_name "SMUG1-219"; talon_gene "35081"; talon_transcript "122572"; havana_transcript "OTTHUMT00000359096.1"; level "2"; source "HAVANA"; transcript_support_level "2";
chr12	HAVANA	exon	54182504	54182759	.	-	.	gene_id "ENSG00000123415.15"; transcript_id "ENST00000511854.1"; gene_type "protein_coding"; gene_status "KNOWN"; gene_name "SMUG1"; transcript_type "retained_intron"; transcript_status "KNOWN"; transcript_name "SMUG1-219"; exon_number "1"; exon_id "ENSE00002035433.1"; talon_gene "35081"; talon_transcript "122572"; talon_exon "573223"; exon_status "KNOWN"; level "2"; source "HAVANA";
chr12	HAVANA	exon	54181453	54181647	.	-	.	gene_id "ENSG00000123415.15"; transcript_id "ENST00000511854.1"; gene_type "protein_coding"; gene_status "KNOWN"; gene_name "SMUG1"; transcript_type "retained_intron"; transcript_status "KNOWN"; transcript_name "SMUG1-219"; exon_number "2"; exon_id "ENSE00003469231.1"; talon_gene "35081"; talon_transcript "122572"; talon_exon "573224"; ccdsid "CCDS58239.1"; exon_status "KNOWN"; level "2"; protein_id "ENSP00000421206.1"; source "HAVANA"; tag "CCDS";
chr12	TALON	transcript	54181453	54183933	.	-	.	gene_id "ENSG00000123415.15"; transcript_id "ENCODEHT000636405"; gene_name "SMUG1"; gene_status "KNOWN"; gene_type "protein_coding"; transcript_status "NOVEL"; transcript_name "ENCODEHT000636405"; talon_gene "35081"; talon_transcript "636405"; ISM-suffix_to_IDs "122570,122573,122574,122577,636404"; ISM-suffix_transcript "TRUE"; ISM_to_IDs "122570,122573,122574,122577,636404"; ISM_transcript "TRUE";
chr12	HAVANA	exon	54183656	54183933	.	-	.	gene_id "ENSG00000123415.15"; transcript_id "ENCODEHT000636405"; gene_type "protein_coding"; gene_status "KNOWN"; gene_name "SMUG1"; transcript_status "NOVEL"; transcript_name "ENCODEHT000636405"; exon_number "1"; exon_id "ENSE00002060730.1"; talon_gene "35081"; talon_transcript "636405"; talon_exon "573210"; exon_status "KNOWN"; level "2"; protein_id "ENSP00000426440.1"; source "HAVANA"; tag "cds_start_NF";
chr12	HAVANA	exon	54182504	54182623	.	-	.	gene_id "ENSG00000123415.15"; transcript_id "ENCODEHT000636405"; gene_type "protein_coding"; gene_status "KNOWN"; gene_name "SMUG1"; transcript_status "NOVEL"; transcript_name "ENCODEHT000636405"; exon_number "2"; exon_id "ENSE00001336316.2"; talon_gene "35081"; talon_transcript "636405"; talon_exon "573206"; ccdsid "CCDS58239.1"; exon_status "KNOWN"; level "2"; protein_id "ENSP00000489489.1"; source "HAVANA"; tag "RNA_Seq_supported_only";
chr12	HAVANA	exon	54181453	54181647	.	-	.	gene_id "ENSG00000123415.15"; transcript_id "ENCODEHT000636405"; gene_type "protein_coding"; gene_status "KNOWN"; gene_name "SMUG1"; transcript_status "NOVEL"; transcript_name "ENCODEHT000636405"; exon_number "3"; exon_id "ENSE00003469231.1"; talon_gene "35081"; talon_transcript "636405"; talon_exon "573224"; ccdsid "CCDS58239.1"; exon_status "KNOWN"; level "2"; protein_id "ENSP00000421206.1"; source "HAVANA"; tag "CCDS";
chr12	HAVANA	transcript	54181471	54188976	.	-	.	gene_id "ENSG00000123415.15"; transcript_id "ENST00000243112.9"; gene_name "SMUG1"; gene_status "KNOWN"; gene_type "protein_coding"; transcript_type "protein_coding"; transcript_status "KNOWN"; transcript_name "SMUG1-201"; talon_gene "35081"; talon_transcript "122577"; ccdsid "CCDS58239.1"; havana_transcript "OTTHUMT00000359081.2"; level "2"; protein_id "ENSP00000243112.5"; source "HAVANA"; tag "CCDS"; transcript_support_level "1";
chr12	HAVANA	exon	54188951	54188976	.	-	.	gene_id "ENSG00000123415.15"; transcript_id "ENST00000243112.9"; gene_type "protein_coding"; gene_status "KNOWN"; gene_name "SMUG1"; transcript_type "protein_coding"; transcript_status "KNOWN"; transcript_name "SMUG1-201"; exon_number "1"; exon_id "ENSE00002031748.1"; talon_gene "35081"; talon_transcript "122577"; talon_exon "573233"; ccdsid "CCDS58239.1"; exon_status "KNOWN"; level "2"; protein_id "ENSP00000243112.5"; source "HAVANA"; tag "CCDS";
chr12	HAVANA	exon	54183656	54183959	.	-	.	gene_id "ENSG00000123415.15"; transcript_id "ENST00000243112.9"; gene_type "protein_coding"; gene_status "KNOWN"; gene_name "SMUG1"; transcript_type "protein_coding"; transcript_status "KNOWN"; transcript_name "SMUG1-201"; exon_number "2"; exon_id "ENSE00000838346.1"; talon_gene "35081"; talon_transcript "122577"; talon_exon "573204"; ccdsid "CCDS58239.1"; exon_status "KNOWN"; level "2"; protein_id "ENSP00000489489.1"; source "HAVANA"; tag "RNA_Seq_supported_only";
chr12	HAVANA	exon	54182504	54182623	.	-	.	gene_id "ENSG00000123415.15"; transcript_id "ENST00000243112.9"; gene_type "protein_coding"; gene_status "KNOWN"; gene_name "SMUG1"; transcript_type "protein_coding"; transcript_status "KNOWN"; transcript_name "SMUG1-201"; exon_number "3"; exon_id "ENSE00001336316.2"; talon_gene "35081"; talon_transcript "122577"; talon_exon "573206"; ccdsid "CCDS58239.1"; exon_status "KNOWN"; level "2"; protein_id "ENSP00000489489.1"; source "HAVANA"; tag "RNA_Seq_supported_only";
chr12	HAVANA	exon	54181471	54181647	.	-	.	gene_id "ENSG00000123415.15"; transcript_id "ENST00000243112.9"; gene_type "protein_coding"; gene_status "KNOWN"; gene_name "SMUG1"; transcript_type "protein_coding"; transcript_status "KNOWN"; transcript_name "SMUG1-201"; exon_number "4"; exon_id "ENSE00001256782.4"; talon_gene "35081"; talon_transcript "122577"; talon_exon "573234"; ccdsid "CCDS58239.1"; exon_status "KNOWN"; level "2"; protein_id "ENSP00000243112.5"; source "HAVANA"; tag "CCDS";
chr12	HAVANA	gene	54230940	54280133	.	-	.	gene_id "ENSG00000094916.15"; gene_name "CBX5"; gene_status "KNOWN"; gene_type "protein_coding"; talon_gene "35087"; havana_gene "OTTHUMG00000169700.2"; level "1"; tag "ncRNA_host";
chr12	HAVANA	transcript	54230940	54280102	.	-	.	gene_id "ENSG00000094916.15"; transcript_id "ENST00000209875.8"; gene_name "CBX5"; gene_status "KNOWN"; gene_type "protein_coding"; transcript_type "protein_coding"; transcript_status "KNOWN"; transcript_name "CBX5-201"; talon_gene "35087"; talon_transcript "122597"; ccdsid "CCDS8875.1"; havana_transcript "OTTHUMT00000405467.1"; level "2"; protein_id "ENSP00000209875.4"; source "HAVANA"; tag "CCDS"; transcript_support_level "1";
chr12	HAVANA	exon	54280008	54280102	.	-	.	gene_id "ENSG00000094916.15"; transcript_id "ENST00000209875.8"; gene_type "protein_coding"; gene_status "KNOWN"; gene_name "CBX5"; transcript_type "protein_coding"; transcript_status "KNOWN"; transcript_name "CBX5-201"; exon_number "1"; exon_id "ENSE00002348468.1"; talon_gene "35087"; talon_transcript "122597"; talon_exon "573299"; ccdsid "CCDS8875.1"; exon_status "KNOWN"; level "2"; protein_id "ENSP00000209875.4"; source "HAVANA"; tag "CCDS";
chr12	HAVANA	exon	54257514	54257692	.	-	.	gene_id "ENSG00000094916.15"; transcript_id "ENST00000209875.8"; gene_type "protein_coding"; gene_status "KNOWN"; gene_name "CBX5"; transcript_type "protein_coding"; transcript_status "KNOWN"; transcript_name "CBX5-201"; exon_number "2"; exon_id "ENSE00000920022.3"; talon_gene "35087"; talon_transcript "122597"; talon_exon "573301"; ccdsid "CCDS8875.1"; exon_status "KNOWN"; level "2"; protein_id "ENSP00000209875.4"; source "HAVANA"; tag "CCDS";
chr12	HAVANA	exon	54252041	54252227	.	-	.	gene_id "ENSG00000094916.15"; transcript_id "ENST00000209875.8"; gene_type "protein_coding"; gene_status "KNOWN"; gene_name "CBX5"; transcript_type "protein_coding"; transcript_status "KNOWN"; transcript_name "CBX5-201"; exon_number "3"; exon_id "ENSE00000920021.1"; talon_gene "35087"; talon_transcript "122597"; talon_exon "573303"; ccdsid "CCDS8875.1"; exon_status "KNOWN"; level "2"; protein_id "ENSP00000209875.4"; source "HAVANA"; tag "CCDS";
chr12	HAVANA	exon	54246115	54246215	.	-	.	gene_id "ENSG00000094916.15"; transcript_id "ENST00000209875.8"; gene_type "protein_coding"; gene_status "KNOWN"; gene_name "CBX5"; transcript_type "protein_coding"; transcript_status "KNOWN"; transcript_name "CBX5-201"; exon_number "4"; exon_id "ENSE00003467727.1"; talon_gene "35087"; talon_transcript "122597"; talon_exon "573305"; ccdsid "CCDS8875.1"; exon_status "KNOWN"; level "2"; protein_id "ENSP00000209875.4"; source "HAVANA"; tag "CCDS";
chr12	HAVANA	exon	54230940	54241905	.	-	.	gene_id "ENSG00000094916.15"; transcript_id "ENST00000209875.8"; gene_type "protein_coding"; gene_status "KNOWN"; gene_name "CBX5"; transcript_type "protein_coding"; transcript_status "KNOWN"; transcript_name "CBX5-201"; exon_number "5"; exon_id "ENSE00001256276.6"; talon_gene "35087"; talon_transcript "122597"; talon_exon "573307"; ccdsid "CCDS8875.1"; exon_status "KNOWN"; level "2"; protein_id "ENSP00000209875.4"; source "HAVANA"; tag "CCDS";
chr12	HAVANA	transcript	54240625	54259592	.	-	.	gene_id "ENSG00000094916.15"; transcript_id "ENST00000439541.6"; gene_name "CBX5"; gene_status "KNOWN"; gene_type "protein_coding"; transcript_type "protein_coding"; transcript_status "KNOWN"; transcript_name "CBX5-202"; talon_gene "35087"; talon_transcript "122598"; ccdsid "CCDS8875.1"; havana_transcript "OTTHUMT00000405468.1"; level "1"; protein_id "ENSP00000401009.2"; source "HAVANA"; tag "CCDS"; transcript_support_level "1";
chr12	HAVANA	exon	54259509	54259592	.	-	.	gene_id "ENSG00000094916.15"; transcript_id "ENST00000439541.6"; gene_type "protein_coding"; gene_status "KNOWN"; gene_name "CBX5"; transcript_type "protein_coding"; transcript_status "KNOWN"; transcript_name "CBX5-202"; exon_number "1"; exon_id "ENSE00002396416.1"; talon_gene "35087"; talon_transcript "122598"; talon_exon "573308"; ccdsid "CCDS8875.1"; exon_status "KNOWN"; level "1"; protein_id "ENSP00000401009.2"; source "HAVANA"; tag "CCDS";
chr12	HAVANA	exon	54257514	54257692	.	-	.	gene_id "ENSG00000094916.15"; transcript_id "ENST00000439541.6"; gene_type "protein_coding"; gene_status "KNOWN"; gene_name "CBX5"; transcript_type "protein_coding"; transcript_status "KNOWN"; transcript_name "CBX5-202"; exon_number "2"; exon_id "ENSE00000920022.3"; talon_gene "35087"; talon_transcript "122598"; talon_exon "573301"; ccdsid "CCDS8875.1"; exon_status "KNOWN"; level "2"; protein_id "ENSP00000209875.4"; source "HAVANA"; tag "CCDS";
chr12	HAVANA	exon	54252041	54252227	.	-	.	gene_id "ENSG00000094916.15"; transcript_id "ENST00000439541.6"; gene_type "protein_coding"; gene_status "KNOWN"; gene_name "CBX5"; transcript_type "protein_coding"; transcript_status "KNOWN"; transcript_name "CBX5-202"; exon_number "3"; exon_id "ENSE00000920021.1"; talon_gene "35087"; talon_transcript "122598"; talon_exon "573303"; ccdsid "CCDS8875.1"; exon_status "KNOWN"; level "2"; protein_id "ENSP00000209875.4"; source "HAVANA"; tag "CCDS";
chr12	HAVANA	exon	54246115	54246215	.	-	.	gene_id "ENSG00000094916.15"; transcript_id "ENST00000439541.6"; gene_type "protein_coding"; gene_status "KNOWN"; gene_name "CBX5"; transcript_type "protein_coding"; transcript_status "KNOWN"; transcript_name "CBX5-202"; exon_number "4"; exon_id "ENSE00003467727.1"; talon_gene "35087"; talon_transcript "122598"; talon_exon "573305"; ccdsid "CCDS8875.1"; exon_status "KNOWN"; level "2"; protein_id "ENSP00000209875.4"; source "HAVANA"; tag "CCDS";
chr12	HAVANA	exon	54240625	54241905	.	-	.	gene_id "ENSG00000094916.15"; transcript_id "ENST00000439541.6"; gene_type "protein_coding"; gene_status "KNOWN"; gene_name "CBX5"; transcript_type "protein_coding"; transcript_status "KNOWN"; transcript_name "CBX5-202"; exon_number "5"; exon_id "ENSE00002370054.1"; talon_gene "35087"; talon_transcript "122598"; talon_exon "573310"; ccdsid "CCDS8875.1"; exon_status "KNOWN"; level "1"; protein_id "ENSP00000401009.2"; source "HAVANA"; tag "CCDS";
chr12	TALON	transcript	54240625	54280133	.	-	.	gene_id "ENSG00000094916.15"; transcript_id "ENCODEHT000636643"; gene_name "CBX5"; gene_status "KNOWN"; gene_type "protein_coding"; transcript_status "NOVEL"; transcript_name "ENCODEHT000636643"; talon_gene "35087"; talon_transcript "636643"; NNC_transcript "TRUE";
chr12	HAVANA	exon	54280008	54280133	.	-	.	gene_id "ENSG00000094916.15"; transcript_id "ENCODEHT000636643"; gene_type "protein_coding"; gene_status "KNOWN"; gene_name "CBX5"; transcript_status "NOVEL"; transcript_name "ENCODEHT000636643"; exon_number "1"; exon_id "ENSE00003742899.1"; talon_gene "35087"; talon_transcript "636643"; talon_exon "573319"; exon_status "KNOWN"; level "2"; source "HAVANA";
chr12	HAVANA	exon	54257514	54257692	.	-	.	gene_id "ENSG00000094916.15"; transcript_id "ENCODEHT000636643"; gene_type "protein_coding"; gene_status "KNOWN"; gene_name "CBX5"; transcript_status "NOVEL"; transcript_name "ENCODEHT000636643"; exon_number "2"; exon_id "ENSE00000920022.3"; talon_gene "35087"; talon_transcript "636643"; talon_exon "573301"; ccdsid "CCDS8875.1"; exon_status "KNOWN"; level "2"; protein_id "ENSP00000209875.4"; source "HAVANA"; tag "CCDS";
chr12	HAVANA	exon	54252041	54252227	.	-	.	gene_id "ENSG00000094916.15"; transcript_id "ENCODEHT000636643"; gene_type "protein_coding"; gene_status "KNOWN"; gene_name "CBX5"; transcript_status "NOVEL"; transcript_name "ENCODEHT000636643"; exon_number "3"; exon_id "ENSE00000920021.1"; talon_gene "35087"; talon_transcript "636643"; talon_exon "573303"; ccdsid "CCDS8875.1"; exon_status "KNOWN"; level "2"; protein_id "ENSP00000209875.4"; source "HAVANA"; tag "CCDS";
chr12	TALON	exon	54246115	54246212	.	-	.	gene_id "ENSG00000094916.15"; transcript_id "ENCODEHT000636643"; gene_type "protein_coding"; gene_status "KNOWN"; gene_name "CBX5"; transcript_status "NOVEL"; transcript_name "ENCODEHT000636643"; exon_number "4"; exon_id "1425685"; talon_gene "35087"; talon_transcript "636643"; talon_exon "1425685"; exon_status "NOVEL";
chr12	HAVANA	exon	54240625	54241905	.	-	.	gene_id "ENSG00000094916.15"; transcript_id "ENCODEHT000636643"; gene_type "protein_coding"; gene_status "KNOWN"; gene_name "CBX5"; transcript_status "NOVEL"; transcript_name "ENCODEHT000636643"; exon_number "5"; exon_id "ENSE00002370054.1"; talon_gene "35087"; talon_transcript "636643"; talon_exon "573310"; ccdsid "CCDS8875.1"; exon_status "KNOWN"; level "1"; protein_id "ENSP00000401009.2"; source "HAVANA"; tag "CCDS";
chr12	HAVANA	transcript	54241747	54252525	.	-	.	gene_id "ENSG00000094916.15"; transcript_id "ENST00000547872.1"; gene_name "CBX5"; gene_status "KNOWN"; gene_type "protein_coding"; transcript_type "retained_intron"; transcript_status "KNOWN"; transcript_name "CBX5-203"; talon_gene "35087"; talon_transcript "122599"; havana_transcript "OTTHUMT00000405470.1"; level "2"; source "HAVANA"; transcript_support_level "2";
chr12	HAVANA	exon	54252041	54252525	.	-	.	gene_id "ENSG00000094916.15"; transcript_id "ENST00000547872.1"; gene_type "protein_coding"; gene_status "KNOWN"; gene_name "CBX5"; transcript_type "retained_intron"; transcript_status "KNOWN"; transcript_name "CBX5-203"; exon_number "1"; exon_id "ENSE00002344283.1"; talon_gene "35087"; talon_transcript "122599"; talon_exon "573311"; exon_status "KNOWN"; level "2"; source "HAVANA";
chr12	HAVANA	exon	54246115	54246215	.	-	.	gene_id "ENSG00000094916.15"; transcript_id "ENST00000547872.1"; gene_type "protein_coding"; gene_status "KNOWN"; gene_name "CBX5"; transcript_type "retained_intron"; transcript_status "KNOWN"; transcript_name "CBX5-203"; exon_number "2"; exon_id "ENSE00003467727.1"; talon_gene "35087"; talon_transcript "122599"; talon_exon "573305"; ccdsid "CCDS8875.1"; exon_status "KNOWN"; level "2"; protein_id "ENSP00000209875.4"; source "HAVANA"; tag "CCDS";
chr12	HAVANA	exon	54241747	54241905	.	-	.	gene_id "ENSG00000094916.15"; transcript_id "ENST00000547872.1"; gene_type "protein_coding"; gene_status "KNOWN"; gene_name "CBX5"; transcript_type "retained_intron"; transcript_status "KNOWN"; transcript_name "CBX5-203"; exon_number "3"; exon_id "ENSE00002334850.1"; talon_gene "35087"; talon_transcript "122599"; talon_exon "573312"; exon_status "KNOWN"; level "2"; source "HAVANA";
chr12	HAVANA	transcript	54271841	54280133	.	-	.	gene_id "ENSG00000094916.15"; transcript_id "ENST00000618078.1"; gene_name "CBX5"; gene_status "KNOWN"; gene_type "protein_coding"; transcript_type "processed_transcript"; transcript_status "KNOWN"; transcript_name "CBX5-206"; talon_gene "35087"; talon_transcript "122602"; havana_transcript "OTTHUMT00000474871.1"; level "2"; source "HAVANA"; transcript_support_level "2";
chr12	HAVANA	exon	54280008	54280133	.	-	.	gene_id "ENSG00000094916.15"; transcript_id "ENST00000618078.1"; gene_type "protein_coding"; gene_status "KNOWN"; gene_name "CBX5"; transcript_type "processed_transcript"; transcript_status "KNOWN"; transcript_name "CBX5-206"; exon_number "1"; exon_id "ENSE00003742899.1"; talon_gene "35087"; talon_transcript "122602"; talon_exon "573319"; exon_status "KNOWN"; level "2"; source "HAVANA";
chr12	HAVANA	exon	54271841	54274341	.	-	.	gene_id "ENSG00000094916.15"; transcript_id "ENST00000618078.1"; gene_type "protein_coding"; gene_status "KNOWN"; gene_name "CBX5"; transcript_type "processed_transcript"; transcript_status "KNOWN"; transcript_name "CBX5-206"; exon_number "2"; exon_id "ENSE00003711724.1"; talon_gene "35087"; talon_transcript "122602"; talon_exon "573321"; exon_status "KNOWN"; level "2"; source "HAVANA";
chr12	ENSEMBL	gene	54231397	54231476	.	-	.	gene_id "ENSG00000283803.1"; gene_name "MIR3198-2"; gene_status "KNOWN"; gene_type "miRNA"; talon_gene "35088"; level "3";
chr12	ENSEMBL	transcript	54231397	54231476	.	-	.	gene_id "ENSG00000283803.1"; transcript_id "ENST00000577868.1"; gene_name "MIR3198-2"; gene_status "KNOWN"; gene_type "miRNA"; transcript_type "miRNA"; transcript_status "KNOWN"; transcript_name "MIR3198-2-201"; talon_gene "35088"; talon_transcript "122603"; level "3"; source "ENSEMBL"; tag "basic"; transcript_support_level "NA";
chr12	ENSEMBL	exon	54231397	54231476	.	-	.	gene_id "ENSG00000283803.1"; transcript_id "ENST00000577868.1"; gene_type "miRNA"; gene_status "KNOWN"; gene_name "MIR3198-2"; transcript_type "miRNA"; transcript_status "KNOWN"; transcript_name "MIR3198-2-201"; exon_number "1"; exon_id "ENSE00002699954.1"; talon_gene "35088"; talon_transcript "122603"; talon_exon "573322"; exon_status "KNOWN"; level "3"; source "ENSEMBL"; tag "basic";
chr12	HAVANA	gene	54280193	54287051	.	+	.	gene_id "ENSG00000135486.17"; gene_name "HNRNPA1"; gene_status "KNOWN"; gene_type "protein_coding"; talon_gene "35092"; havana_gene "OTTHUMG00000169702.4"; level "2"; tag "overlapping_locus";
chr12	HAVANA	transcript	54280193	54287087	.	+	.	gene_id "ENSG00000135486.17"; transcript_id "ENST00000546500.5"; gene_name "HNRNPA1"; gene_status "KNOWN"; gene_type "protein_coding"; transcript_type "protein_coding"; transcript_status "KNOWN"; transcript_name "HNRNPA1-203"; talon_gene "35092"; talon_transcript "122607"; ccdsid "CCDS41793.1"; havana_transcript "OTTHUMT00000405474.2"; level "2"; protein_id "ENSP00000448617.1"; source "HAVANA"; tag "CCDS"; transcript_support_level "1";
chr12	HAVANA	exon	54280193	54280822	.	+	.	gene_id "ENSG00000135486.17"; transcript_id "ENST00000546500.5"; gene_type "protein_coding"; gene_status "KNOWN"; gene_name "HNRNPA1"; transcript_type "protein_coding"; transcript_status "KNOWN"; transcript_name "HNRNPA1-203"; exon_number "1"; exon_id "ENSE00002347985.1"; talon_gene "35092"; talon_transcript "122607"; talon_exon "573330"; ccdsid "CCDS41793.1"; exon_status "KNOWN"; level "2"; protein_id "ENSP00000448617.1"; source "HAVANA"; tag "CCDS";
chr12	HAVANA	exon	54281386	54281502	.	+	.	gene_id "ENSG00000135486.17"; transcript_id "ENST00000546500.5"; gene_type "protein_coding"; gene_status "KNOWN"; gene_name "HNRNPA1"; transcript_type "protein_coding"; transcript_status "KNOWN"; transcript_name "HNRNPA1-203"; exon_number "2"; exon_id "ENSE00003542256.1"; talon_gene "35092"; talon_transcript "122607"; talon_exon "573332"; ccdsid "CCDS41793.1"; exon_status "KNOWN"; level "2"; protein_id "ENSP00000448617.1"; source "HAVANA"; tag "CCDS";
chr12	HAVANA	exon	54281795	54281941	.	+	.	gene_id "ENSG00000135486.17"; transcript_id "ENST00000546500.5"; gene_type "protein_coding"; gene_status "KNOWN"; gene_name "HNRNPA1"; transcript_type "protein_coding"; transcript_status "KNOWN"; transcript_name "HNRNPA1-203"; exon_number "3"; exon_id "ENSE00003638233.1"; talon_gene "35092"; talon_transcript "122607"; talon_exon "573334"; ccdsid "CCDS41793.1"; exon_status "KNOWN"; level "2"; protein_id "ENSP00000448617.1"; source "HAVANA"; tag "CCDS";
chr12	HAVANA	exon	54282090	54282300	.	+	.	gene_id "ENSG00000135486.17"; transcript_id "ENST00000546500.5"; gene_type "protein_coding"; gene_status "KNOWN"; gene_name "HNRNPA1"; transcript_type "protein_coding"; transcript_status "KNOWN"; transcript_name "HNRNPA1-203"; exon_number "4"; exon_id "ENSE00003578192.1"; talon_gene "35092"; talon_transcript "122607"; talon_exon "573336"; ccdsid "CCDS41793.1"; exon_status "KNOWN"; level "2"; protein_id "ENSP00000448617.1"; source "HAVANA"; tag "CCDS";
chr12	HAVANA	exon	54282394	54282486	.	+	.	gene_id "ENSG00000135486.17"; transcript_id "ENST00000546500.5"; gene_type "protein_coding"; gene_status "KNOWN"; gene_name "HNRNPA1"; transcript_type "protein_coding"; transcript_status "KNOWN"; transcript_name "HNRNPA1-203"; exon_number "5"; exon_id "ENSE00003790955.1"; talon_gene "35092"; talon_transcript "122607"; talon_exon "573338"; ccdsid "CCDS41793.1"; exon_status "KNOWN"; level "2"; protein_id "ENSP00000448617.1"; source "HAVANA"; tag "CCDS";
chr12	HAVANA	exon	54282573	54282665	.	+	.	gene_id "ENSG00000135486.17"; transcript_id "ENST00000546500.5"; gene_type "protein_coding"; gene_status "KNOWN"; gene_name "HNRNPA1"; transcript_type "protein_coding"; transcript_status "KNOWN"; transcript_name "HNRNPA1-203"; exon_number "6"; exon_id "ENSE00000920032.1"; talon_gene "35092"; talon_transcript "122607"; talon_exon "573340"; ccdsid "CCDS41793.1"; exon_status "KNOWN"; level "2"; protein_id "ENSP00000448617.1"; source "HAVANA"; tag "CCDS";
chr12	HAVANA	exon	54282800	54282874	.	+	.	gene_id "ENSG00000135486.17"; transcript_id "ENST00000546500.5"; gene_type "protein_coding"; gene_status "KNOWN"; gene_name "HNRNPA1"; transcript_type "protein_coding"; transcript_status "KNOWN"; transcript_name "HNRNPA1-203"; exon_number "7"; exon_id "ENSE00000920033.1"; talon_gene "35092"; talon_transcript "122607"; talon_exon "573342"; ccdsid "CCDS41793.1"; exon_status "KNOWN"; level "2"; protein_id "ENSP00000448617.1"; source "HAVANA"; tag "CCDS";
chr12	HAVANA	exon	54283812	54283967	.	+	.	gene_id "ENSG00000135486.17"; transcript_id "ENST00000546500.5"; gene_type "protein_coding"; gene_status "KNOWN"; gene_name "HNRNPA1"; transcript_type "protein_coding"; transcript_status "KNOWN"; transcript_name "HNRNPA1-203"; exon_number "8"; exon_id "ENSE00001532273.1"; talon_gene "35092"; talon_transcript "122607"; talon_exon "573344"; ccdsid "CCDS41793.1"; exon_status "KNOWN"; level "2"; protein_id "ENSP00000448617.1"; source "HAVANA"; tag "CCDS";
chr12	HAVANA	exon	54284258	54284317	.	+	.	gene_id "ENSG00000135486.17"; transcript_id "ENST00000546500.5"; gene_type "protein_coding"; gene_status "KNOWN"; gene_name "HNRNPA1"; transcript_type "protein_coding"; transcript_status "KNOWN"; transcript_name "HNRNPA1-203"; exon_number "9"; exon_id "ENSE00003335203.1"; talon_gene "35092"; talon_transcript "122607"; talon_exon "573346"; ccdsid "CCDS41793.1"; exon_status "KNOWN"; level "2"; protein_id "ENSP00000448617.1"; source "HAVANA"; tag "CCDS";
chr12	HAVANA	exon	54284549	54287087	.	+	.	gene_id "ENSG00000135486.17"; transcript_id "ENST00000546500.5"; gene_type "protein_coding"; gene_status "KNOWN"; gene_name "HNRNPA1"; transcript_type "protein_coding"; transcript_status "KNOWN"; transcript_name "HNRNPA1-203"; exon_number "10"; exon_id "ENSE00002362239.1"; talon_gene "35092"; talon_transcript "122607"; talon_exon "573348"; ccdsid "CCDS41793.1"; exon_status "KNOWN"; level "2"; protein_id "ENSP00000448617.1"; source "HAVANA"; tag "CCDS";
chr12	TALON	transcript	54280193	54285251	.	+	.	gene_id "ENSG00000135486.17"; transcript_id "ENCODEHT000636718"; gene_name "HNRNPA1"; gene_status "KNOWN"; gene_type "protein_coding"; transcript_status "NOVEL"; transcript_name "ENCODEHT000636718"; talon_gene "35092"; talon_transcript "636718"; ISM-suffix_to_IDs "122607"; ISM-suffix_transcript "TRUE"; ISM_to_IDs "122607"; ISM_transcript "TRUE";
chr12	TALON	exon	54280193	54281941	.	+	.	gene_id "ENSG00000135486.17"; transcript_id "ENCODEHT000636718"; gene_type "protein_coding"; gene_status "KNOWN"; gene_name "HNRNPA1"; transcript_status "NOVEL"; transcript_name "ENCODEHT000636718"; exon_number "1"; exon_id "1425777"; talon_gene "35092"; talon_transcript "636718"; talon_exon "1425777"; exon_status "NOVEL";
chr12	HAVANA	exon	54282090	54282300	.	+	.	gene_id "ENSG00000135486.17"; transcript_id "ENCODEHT000636718"; gene_type "protein_coding"; gene_status "KNOWN"; gene_name "HNRNPA1"; transcript_status "NOVEL"; transcript_name "ENCODEHT000636718"; exon_number "2"; exon_id "ENSE00003578192.1"; talon_gene "35092"; talon_transcript "636718"; talon_exon "573336"; ccdsid "CCDS41793.1"; exon_status "KNOWN"; level "2"; protein_id "ENSP00000448617.1"; source "HAVANA"; tag "CCDS";
chr12	HAVANA	exon	54282394	54282486	.	+	.	gene_id "ENSG00000135486.17"; transcript_id "ENCODEHT000636718"; gene_type "protein_coding"; gene_status "KNOWN"; gene_name "HNRNPA1"; transcript_status "NOVEL"; transcript_name "ENCODEHT000636718"; exon_number "3"; exon_id "ENSE00003790955.1"; talon_gene "35092"; talon_transcript "636718"; talon_exon "573338"; ccdsid "CCDS41793.1"; exon_status "KNOWN"; level "2"; protein_id "ENSP00000448617.1"; source "HAVANA"; tag "CCDS";
chr12	HAVANA	exon	54282573	54282665	.	+	.	gene_id "ENSG00000135486.17"; transcript_id "ENCODEHT000636718"; gene_type "protein_coding"; gene_status "KNOWN"; gene_name "HNRNPA1"; transcript_status "NOVEL"; transcript_name "ENCODEHT000636718"; exon_number "4"; exon_id "ENSE00000920032.1"; talon_gene "35092"; talon_transcript "636718"; talon_exon "573340"; ccdsid "CCDS41793.1"; exon_status "KNOWN"; level "2"; protein_id "ENSP00000448617.1"; source "HAVANA"; tag "CCDS";
chr12	HAVANA	exon	54282800	54282874	.	+	.	gene_id "ENSG00000135486.17"; transcript_id "ENCODEHT000636718"; gene_type "protein_coding"; gene_status "KNOWN"; gene_name "HNRNPA1"; transcript_status "NOVEL"; transcript_name "ENCODEHT000636718"; exon_number "5"; exon_id "ENSE00000920033.1"; talon_gene "35092"; talon_transcript "636718"; talon_exon "573342"; ccdsid "CCDS41793.1"; exon_status "KNOWN"; level "2"; protein_id "ENSP00000448617.1"; source "HAVANA"; tag "CCDS";
chr12	HAVANA	exon	54283812	54283967	.	+	.	gene_id "ENSG00000135486.17"; transcript_id "ENCODEHT000636718"; gene_type "protein_coding"; gene_status "KNOWN"; gene_name "HNRNPA1"; transcript_status "NOVEL"; transcript_name "ENCODEHT000636718"; exon_number "6"; exon_id "ENSE00001532273.1"; talon_gene "35092"; talon_transcript "636718"; talon_exon "573344"; ccdsid "CCDS41793.1"; exon_status "KNOWN"; level "2"; protein_id "ENSP00000448617.1"; source "HAVANA"; tag "CCDS";
chr12	HAVANA	exon	54284258	54284317	.	+	.	gene_id "ENSG00000135486.17"; transcript_id "ENCODEHT000636718"; gene_type "protein_coding"; gene_status "KNOWN"; gene_name "HNRNPA1"; transcript_status "NOVEL"; transcript_name "ENCODEHT000636718"; exon_number "7"; exon_id "ENSE00003335203.1"; talon_gene "35092"; talon_transcript "636718"; talon_exon "573346"; ccdsid "CCDS41793.1"; exon_status "KNOWN"; level "2"; protein_id "ENSP00000448617.1"; source "HAVANA"; tag "CCDS";
chr12	HAVANA	exon	54284549	54285251	.	+	.	gene_id "ENSG00000135486.17"; transcript_id "ENCODEHT000636718"; gene_type "protein_coding"; gene_status "KNOWN"; gene_name "HNRNPA1"; transcript_status "NOVEL"; transcript_name "ENCODEHT000636718"; exon_number "8"; exon_id "ENSE00002364316.1"; talon_gene "35092"; talon_transcript "636718"; talon_exon "573376"; exon_status "KNOWN"; level "2"; protein_id "ENSP00000447260.1"; source "HAVANA"; tag "basic";
chr12	HAVANA	transcript	54280748	54287088	.	+	.	gene_id "ENSG00000135486.17"; transcript_id "ENST00000547566.5"; gene_name "HNRNPA1"; gene_status "KNOWN"; gene_type "protein_coding"; transcript_type "nonsense_mediated_decay"; transcript_status "KNOWN"; transcript_name "HNRNPA1-205"; talon_gene "35092"; talon_transcript "122609"; ccdsid "CCDS41793.1"; havana_transcript "OTTHUMT00000405477.1"; level "2"; protein_id "ENSP00000449913.1"; source "HAVANA"; tag "CCDS"; transcript_support_level "1";
chr12	HAVANA	exon	54280748	54280822	.	+	.	gene_id "ENSG00000135486.17"; transcript_id "ENST00000547566.5"; gene_type "protein_coding"; gene_status "KNOWN"; gene_name "HNRNPA1"; transcript_type "nonsense_mediated_decay"; transcript_status "KNOWN"; transcript_name "HNRNPA1-205"; exon_number "1"; exon_id "ENSE00002404163.1"; talon_gene "35092"; talon_transcript "122609"; talon_exon "573349"; ccdsid "CCDS41793.1"; exon_status "KNOWN"; level "2"; protein_id "ENSP00000448229.1"; source "HAVANA"; tag "cds_end_NF";
chr12	HAVANA	exon	54281386	54281502	.	+	.	gene_id "ENSG00000135486.17"; transcript_id "ENST00000547566.5"; gene_type "protein_coding"; gene_status "KNOWN"; gene_name "HNRNPA1"; transcript_type "nonsense_mediated_decay"; transcript_status "KNOWN"; transcript_name "HNRNPA1-205"; exon_number "2"; exon_id "ENSE00003542256.1"; talon_gene "35092"; talon_transcript "122609"; talon_exon "573332"; ccdsid "CCDS41793.1"; exon_status "KNOWN"; level "2"; protein_id "ENSP00000448617.1"; source "HAVANA"; tag "CCDS";
chr12	HAVANA	exon	54281795	54281941	.	+	.	gene_id "ENSG00000135486.17"; transcript_id "ENST00000547566.5"; gene_type "protein_coding"; gene_status "KNOWN"; gene_name "HNRNPA1"; transcript_type "nonsense_mediated_decay"; transcript_status "KNOWN"; transcript_name "HNRNPA1-205"; exon_number "3"; exon_id "ENSE00003638233.1"; talon_gene "35092"; talon_transcript "122609"; talon_exon "573334"; ccdsid "CCDS41793.1"; exon_status "KNOWN"; level "2"; protein_id "ENSP00000448617.1"; source "HAVANA"; tag "CCDS";
chr12	HAVANA	exon	54282090	54282300	.	+	.	gene_id "ENSG00000135486.17"; transcript_id "ENST00000547566.5"; gene_type "protein_coding"; gene_status "KNOWN"; gene_name "HNRNPA1"; transcript_type "nonsense_mediated_decay"; transcript_status "KNOWN"; transcript_name "HNRNPA1-205"; exon_number "4"; exon_id "ENSE00003578192.1"; talon_gene "35092"; talon_transcript "122609"; talon_exon "573336"; ccdsid "CCDS41793.1"; exon_status "KNOWN"; level "2"; protein_id "ENSP00000448617.1"; source "HAVANA"; tag "CCDS";
chr12	HAVANA	exon	54282394	54282486	.	+	.	gene_id "ENSG00000135486.17"; transcript_id "ENST00000547566.5"; gene_type "protein_coding"; gene_status "KNOWN"; gene_name "HNRNPA1"; transcript_type "nonsense_mediated_decay"; transcript_status "KNOWN"; transcript_name "HNRNPA1-205"; exon_number "5"; exon_id "ENSE00003790955.1"; talon_gene "35092"; talon_transcript "122609"; talon_exon "573338"; ccdsid "CCDS41793.1"; exon_status "KNOWN"; level "2"; protein_id "ENSP00000448617.1"; source "HAVANA"; tag "CCDS";
chr12	HAVANA	exon	54282573	54282665	.	+	.	gene_id "ENSG00000135486.17"; transcript_id "ENST00000547566.5"; gene_type "protein_coding"; gene_status "KNOWN"; gene_name "HNRNPA1"; transcript_type "nonsense_mediated_decay"; transcript_status "KNOWN"; transcript_name "HNRNPA1-205"; exon_number "6"; exon_id "ENSE00000920032.1"; talon_gene "35092"; talon_transcript "122609"; talon_exon "573340"; ccdsid "CCDS41793.1"; exon_status "KNOWN"; level "2"; protein_id "ENSP00000448617.1"; source "HAVANA"; tag "CCDS";
chr12	HAVANA	exon	54282800	54282874	.	+	.	gene_id "ENSG00000135486.17"; transcript_id "ENST00000547566.5"; gene_type "protein_coding"; gene_status "KNOWN"; gene_name "HNRNPA1"; transcript_type "nonsense_mediated_decay"; transcript_status "KNOWN"; transcript_name "HNRNPA1-205"; exon_number "7"; exon_id "ENSE00000920033.1"; talon_gene "35092"; talon_transcript "122609"; talon_exon "573342"; ccdsid "CCDS41793.1"; exon_status "KNOWN"; level "2"; protein_id "ENSP00000448617.1"; source "HAVANA"; tag "CCDS";
chr12	HAVANA	exon	54283812	54283967	.	+	.	gene_id "ENSG00000135486.17"; transcript_id "ENST00000547566.5"; gene_type "protein_coding"; gene_status "KNOWN"; gene_name "HNRNPA1"; transcript_type "nonsense_mediated_decay"; transcript_status "KNOWN"; transcript_name "HNRNPA1-205"; exon_number "8"; exon_id "ENSE00001532273.1"; talon_gene "35092"; talon_transcript "122609"; talon_exon "573344"; ccdsid "CCDS41793.1"; exon_status "KNOWN"; level "2"; protein_id "ENSP00000448617.1"; source "HAVANA"; tag "CCDS";
chr12	HAVANA	exon	54284258	54284317	.	+	.	gene_id "ENSG00000135486.17"; transcript_id "ENST00000547566.5"; gene_type "protein_coding"; gene_status "KNOWN"; gene_name "HNRNPA1"; transcript_type "nonsense_mediated_decay"; transcript_status "KNOWN"; transcript_name "HNRNPA1-205"; exon_number "9"; exon_id "ENSE00003335203.1"; talon_gene "35092"; talon_transcript "122609"; talon_exon "573346"; ccdsid "CCDS41793.1"; exon_status "KNOWN"; level "2"; protein_id "ENSP00000448617.1"; source "HAVANA"; tag "CCDS";
chr12	HAVANA	exon	54286662	54286732	.	+	.	gene_id "ENSG00000135486.17"; transcript_id "ENST00000547566.5"; gene_type "protein_coding"; gene_status "KNOWN"; gene_name "HNRNPA1"; transcript_type "nonsense_mediated_decay"; transcript_status "KNOWN"; transcript_name "HNRNPA1-205"; exon_number "10"; exon_id "ENSE00002412629.1"; talon_gene "35092"; talon_transcript "122609"; talon_exon "573354"; ccdsid "CCDS41793.1"; exon_status "KNOWN"; level "2"; protein_id "ENSP00000449913.1"; source "HAVANA"; tag "CCDS";
chr12	HAVANA	exon	54286953	54287088	.	+	.	gene_id "ENSG00000135486.17"; transcript_id "ENST00000547566.5"; gene_type "protein_coding"; gene_status "KNOWN"; gene_name "HNRNPA1"; transcript_type "nonsense_mediated_decay"; transcript_status "KNOWN"; transcript_name "HNRNPA1-205"; exon_number "11"; exon_id "ENSE00002332692.1"; talon_gene "35092"; talon_transcript "122609"; talon_exon "573356"; ccdsid "CCDS41793.1"; exon_status "KNOWN"; level "2"; protein_id "ENSP00000449913.1"; source "HAVANA"; tag "CCDS";
chr12	TALON	transcript	54280748	54284881	.	+	.	gene_id "ENSG00000135486.17"; transcript_id "ENCODEHT000636720"; gene_name "HNRNPA1"; gene_status "KNOWN"; gene_type "protein_coding"; transcript_status "NOVEL"; transcript_name "ENCODEHT000636720"; talon_gene "35092"; talon_transcript "636720"; NNC_transcript "TRUE";
chr12	HAVANA	exon	54280748	54280822	.	+	.	gene_id "ENSG00000135486.17"; transcript_id "ENCODEHT000636720"; gene_type "protein_coding"; gene_status "KNOWN"; gene_name "HNRNPA1"; transcript_status "NOVEL"; transcript_name "ENCODEHT000636720"; exon_number "1"; exon_id "ENSE00002404163.1"; talon_gene "35092"; talon_transcript "636720"; talon_exon "573349"; ccdsid "CCDS41793.1"; exon_status "KNOWN"; level "2"; protein_id "ENSP00000448229.1"; source "HAVANA"; tag "cds_end_NF";
chr12	HAVANA	exon	54281386	54281502	.	+	.	gene_id "ENSG00000135486.17"; transcript_id "ENCODEHT000636720"; gene_type "protein_coding"; gene_status "KNOWN"; gene_name "HNRNPA1"; transcript_status "NOVEL"; transcript_name "ENCODEHT000636720"; exon_number "2"; exon_id "ENSE00003542256.1"; talon_gene "35092"; talon_transcript "636720"; talon_exon "573332"; ccdsid "CCDS41793.1"; exon_status "KNOWN"; level "2"; protein_id "ENSP00000448617.1"; source "HAVANA"; tag "CCDS";
chr12	HAVANA	exon	54281795	54281941	.	+	.	gene_id "ENSG00000135486.17"; transcript_id "ENCODEHT000636720"; gene_type "protein_coding"; gene_status "KNOWN"; gene_name "HNRNPA1"; transcript_status "NOVEL"; transcript_name "ENCODEHT000636720"; exon_number "3"; exon_id "ENSE00003638233.1"; talon_gene "35092"; talon_transcript "636720"; talon_exon "573334"; ccdsid "CCDS41793.1"; exon_status "KNOWN"; level "2"; protein_id "ENSP00000448617.1"; source "HAVANA"; tag "CCDS";
chr12	HAVANA	exon	54282090	54282300	.	+	.	gene_id "ENSG00000135486.17"; transcript_id "ENCODEHT000636720"; gene_type "protein_coding"; gene_status "KNOWN"; gene_name "HNRNPA1"; transcript_status "NOVEL"; transcript_name "ENCODEHT000636720"; exon_number "4"; exon_id "ENSE00003578192.1"; talon_gene "35092"; talon_transcript "636720"; talon_exon "573336"; ccdsid "CCDS41793.1"; exon_status "KNOWN"; level "2"; protein_id "ENSP00000448617.1"; source "HAVANA"; tag "CCDS";
chr12	HAVANA	exon	54282394	54282486	.	+	.	gene_id "ENSG00000135486.17"; transcript_id "ENCODEHT000636720"; gene_type "protein_coding"; gene_status "KNOWN"; gene_name "HNRNPA1"; transcript_status "NOVEL"; transcript_name "ENCODEHT000636720"; exon_number "5"; exon_id "ENSE00003790955.1"; talon_gene "35092"; talon_transcript "636720"; talon_exon "573338"; ccdsid "CCDS41793.1"; exon_status "KNOWN"; level "2"; protein_id "ENSP00000448617.1"; source "HAVANA"; tag "CCDS";
chr12	TALON	exon	54282573	54282662	.	+	.	gene_id "ENSG00000135486.17"; transcript_id "ENCODEHT000636720"; gene_type "protein_coding"; gene_status "KNOWN"; gene_name "HNRNPA1"; transcript_status "NOVEL"; transcript_name "ENCODEHT000636720"; exon_number "6"; exon_id "1425780"; talon_gene "35092"; talon_transcript "636720"; talon_exon "1425780"; exon_status "NOVEL";
chr12	HAVANA	exon	54282800	54282874	.	+	.	gene_id "ENSG00000135486.17"; transcript_id "ENCODEHT000636720"; gene_type "protein_coding"; gene_status "KNOWN"; gene_name "HNRNPA1"; transcript_status "NOVEL"; transcript_name "ENCODEHT000636720"; exon_number "7"; exon_id "ENSE00000920033.1"; talon_gene "35092"; talon_transcript "636720"; talon_exon "573342"; ccdsid "CCDS41793.1"; exon_status "KNOWN"; level "2"; protein_id "ENSP00000448617.1"; source "HAVANA"; tag "CCDS";
chr12	HAVANA	exon	54283812	54283967	.	+	.	gene_id "ENSG00000135486.17"; transcript_id "ENCODEHT000636720"; gene_type "protein_coding"; gene_status "KNOWN"; gene_name "HNRNPA1"; transcript_status "NOVEL"; transcript_name "ENCODEHT000636720"; exon_number "8"; exon_id "ENSE00001532273.1"; talon_gene "35092"; talon_transcript "636720"; talon_exon "573344"; ccdsid "CCDS41793.1"; exon_status "KNOWN"; level "2"; protein_id "ENSP00000448617.1"; source "HAVANA"; tag "CCDS";
chr12	HAVANA	exon	54284258	54284317	.	+	.	gene_id "ENSG00000135486.17"; transcript_id "ENCODEHT000636720"; gene_type "protein_coding"; gene_status "KNOWN"; gene_name "HNRNPA1"; transcript_status "NOVEL"; transcript_name "ENCODEHT000636720"; exon_number "9"; exon_id "ENSE00003335203.1"; talon_gene "35092"; talon_transcript "636720"; talon_exon "573346"; ccdsid "CCDS41793.1"; exon_status "KNOWN"; level "2"; protein_id "ENSP00000448617.1"; source "HAVANA"; tag "CCDS";
chr12	HAVANA	exon	54284549	54284881	.	+	.	gene_id "ENSG00000135486.17"; transcript_id "ENCODEHT000636720"; gene_type "protein_coding"; gene_status "KNOWN"; gene_name "HNRNPA1"; transcript_status "NOVEL"; transcript_name "ENCODEHT000636720"; exon_number "10"; exon_id "ENSE00002427475.2"; talon_gene "35092"; talon_transcript "636720"; talon_exon "573371"; exon_status "KNOWN"; level "2"; protein_id "ENSP00000333504.8"; source "HAVANA"; tag "basic";
chr12	TALON	transcript	54280748	54284881	.	+	.	gene_id "ENSG00000135486.17"; transcript_id "ENCODEHT000636725"; gene_name "HNRNPA1"; gene_status "KNOWN"; gene_type "protein_coding"; transcript_status "NOVEL"; transcript_name "ENCODEHT000636725"; talon_gene "35092"; talon_transcript "636725"; NIC_transcript "TRUE";
chr12	HAVANA	exon	54280748	54280822	.	+	.	gene_id "ENSG00000135486.17"; transcript_id "ENCODEHT000636725"; gene_type "protein_coding"; gene_status "KNOWN"; gene_name "HNRNPA1"; transcript_status "NOVEL"; transcript_name "ENCODEHT000636725"; exon_number "1"; exon_id "ENSE00002404163.1"; talon_gene "35092"; talon_transcript "636725"; talon_exon "573349"; ccdsid "CCDS41793.1"; exon_status "KNOWN"; level "2"; protein_id "ENSP00000448229.1"; source "HAVANA"; tag "cds_end_NF";
chr12	TALON	exon	54281386	54281499	.	+	.	gene_id "ENSG00000135486.17"; transcript_id "ENCODEHT000636725"; gene_type "protein_coding"; gene_status "KNOWN"; gene_name "HNRNPA1"; transcript_status "NOVEL"; transcript_name "ENCODEHT000636725"; exon_number "2"; exon_id "1425783"; talon_gene "35092"; talon_transcript "636725"; talon_exon "1425783"; exon_status "NOVEL";
chr12	HAVANA	exon	54281795	54281941	.	+	.	gene_id "ENSG00000135486.17"; transcript_id "ENCODEHT000636725"; gene_type "protein_coding"; gene_status "KNOWN"; gene_name "HNRNPA1"; transcript_status "NOVEL"; transcript_name "ENCODEHT000636725"; exon_number "3"; exon_id "ENSE00003638233.1"; talon_gene "35092"; talon_transcript "636725"; talon_exon "573334"; ccdsid "CCDS41793.1"; exon_status "KNOWN"; level "2"; protein_id "ENSP00000448617.1"; source "HAVANA"; tag "CCDS";
chr12	HAVANA	exon	54282090	54282300	.	+	.	gene_id "ENSG00000135486.17"; transcript_id "ENCODEHT000636725"; gene_type "protein_coding"; gene_status "KNOWN"; gene_name "HNRNPA1"; transcript_status "NOVEL"; transcript_name "ENCODEHT000636725"; exon_number "4"; exon_id "ENSE00003578192.1"; talon_gene "35092"; talon_transcript "636725"; talon_exon "573336"; ccdsid "CCDS41793.1"; exon_status "KNOWN"; level "2"; protein_id "ENSP00000448617.1"; source "HAVANA"; tag "CCDS";
chr12	HAVANA	exon	54282394	54282486	.	+	.	gene_id "ENSG00000135486.17"; transcript_id "ENCODEHT000636725"; gene_type "protein_coding"; gene_status "KNOWN"; gene_name "HNRNPA1"; transcript_status "NOVEL"; transcript_name "ENCODEHT000636725"; exon_number "5"; exon_id "ENSE00003790955.1"; talon_gene "35092"; talon_transcript "636725"; talon_exon "573338"; ccdsid "CCDS41793.1"; exon_status "KNOWN"; level "2"; protein_id "ENSP00000448617.1"; source "HAVANA"; tag "CCDS";
chr12	HAVANA	exon	54282573	54282665	.	+	.	gene_id "ENSG00000135486.17"; transcript_id "ENCODEHT000636725"; gene_type "protein_coding"; gene_status "KNOWN"; gene_name "HNRNPA1"; transcript_status "NOVEL"; transcript_name "ENCODEHT000636725"; exon_number "6"; exon_id "ENSE00000920032.1"; talon_gene "35092"; talon_transcript "636725"; talon_exon "573340"; ccdsid "CCDS41793.1"; exon_status "KNOWN"; level "2"; protein_id "ENSP00000448617.1"; source "HAVANA"; tag "CCDS";
chr12	HAVANA	exon	54282800	54282874	.	+	.	gene_id "ENSG00000135486.17"; transcript_id "ENCODEHT000636725"; gene_type "protein_coding"; gene_status "KNOWN"; gene_name "HNRNPA1"; transcript_status "NOVEL"; transcript_name "ENCODEHT000636725"; exon_number "7"; exon_id "ENSE00000920033.1"; talon_gene "35092"; talon_transcript "636725"; talon_exon "573342"; ccdsid "CCDS41793.1"; exon_status "KNOWN"; level "2"; protein_id "ENSP00000448617.1"; source "HAVANA"; tag "CCDS";
chr12	HAVANA	exon	54283812	54283967	.	+	.	gene_id "ENSG00000135486.17"; transcript_id "ENCODEHT000636725"; gene_type "protein_coding"; gene_status "KNOWN"; gene_name "HNRNPA1"; transcript_status "NOVEL"; transcript_name "ENCODEHT000636725"; exon_number "8"; exon_id "ENSE00001532273.1"; talon_gene "35092"; talon_transcript "636725"; talon_exon "573344"; ccdsid "CCDS41793.1"; exon_status "KNOWN"; level "2"; protein_id "ENSP00000448617.1"; source "HAVANA"; tag "CCDS";
chr12	HAVANA	exon	54284258	54284317	.	+	.	gene_id "ENSG00000135486.17"; transcript_id "ENCODEHT000636725"; gene_type "protein_coding"; gene_status "KNOWN"; gene_name "HNRNPA1"; transcript_status "NOVEL"; transcript_name "ENCODEHT000636725"; exon_number "9"; exon_id "ENSE00003335203.1"; talon_gene "35092"; talon_transcript "636725"; talon_exon "573346"; ccdsid "CCDS41793.1"; exon_status "KNOWN"; level "2"; protein_id "ENSP00000448617.1"; source "HAVANA"; tag "CCDS";
chr12	HAVANA	exon	54284549	54284881	.	+	.	gene_id "ENSG00000135486.17"; transcript_id "ENCODEHT000636725"; gene_type "protein_coding"; gene_status "KNOWN"; gene_name "HNRNPA1"; transcript_status "NOVEL"; transcript_name "ENCODEHT000636725"; exon_number "10"; exon_id "ENSE00002427475.2"; talon_gene "35092"; talon_transcript "636725"; talon_exon "573371"; exon_status "KNOWN"; level "2"; protein_id "ENSP00000333504.8"; source "HAVANA"; tag "basic";
```
