## supplemental tables for "A technology-agnostic long-read analysis pipeline for transcriptome discovery and quantification": S16_ont_talon.gtf (part 64 of 112)

```
chr12	ENSEMBL	exon	57614016	57614119	.	+	.	gene_id "ENSG00000240771.6"; transcript_id "ENST00000286494.8"; gene_type "protein_coding"; gene_status "KNOWN"; gene_name "ARHGEF25"; transcript_type "protein_coding"; transcript_status "KNOWN"; transcript_name "ARHGEF25-201"; exon_number "6"; exon_id "ENSE00001023901.1"; talon_gene "35276"; talon_transcript "123706"; talon_exon "578227"; ccdsid "CCDS44931.1"; exon_status "KNOWN"; level "3"; protein_id "ENSP00000484303.1"; source "ENSEMBL"; tag "basic";
chr12	ENSEMBL	exon	57614331	57614400	.	+	.	gene_id "ENSG00000240771.6"; transcript_id "ENST00000286494.8"; gene_type "protein_coding"; gene_status "KNOWN"; gene_name "ARHGEF25"; transcript_type "protein_coding"; transcript_status "KNOWN"; transcript_name "ARHGEF25-201"; exon_number "7"; exon_id "ENSE00001023880.1"; talon_gene "35276"; talon_transcript "123706"; talon_exon "578229"; ccdsid "CCDS44931.1"; exon_status "KNOWN"; level "3"; protein_id "ENSP00000484303.1"; source "ENSEMBL"; tag "basic";
chr12	ENSEMBL	exon	57614516	57614605	.	+	.	gene_id "ENSG00000240771.6"; transcript_id "ENST00000286494.8"; gene_type "protein_coding"; gene_status "KNOWN"; gene_name "ARHGEF25"; transcript_type "protein_coding"; transcript_status "KNOWN"; transcript_name "ARHGEF25-201"; exon_number "8"; exon_id "ENSE00001023864.1"; talon_gene "35276"; talon_transcript "123706"; talon_exon "578231"; ccdsid "CCDS44931.1"; exon_status "KNOWN"; level "3"; protein_id "ENSP00000484303.1"; source "ENSEMBL"; tag "basic";
chr12	ENSEMBL	exon	57614689	57614781	.	+	.	gene_id "ENSG00000240771.6"; transcript_id "ENST00000286494.8"; gene_type "protein_coding"; gene_status "KNOWN"; gene_name "ARHGEF25"; transcript_type "protein_coding"; transcript_status "KNOWN"; transcript_name "ARHGEF25-201"; exon_number "9"; exon_id "ENSE00003690293.1"; talon_gene "35276"; talon_transcript "123706"; talon_exon "578233"; ccdsid "CCDS44931.1"; exon_status "KNOWN"; level "3"; protein_id "ENSP00000484303.1"; source "ENSEMBL"; tag "basic";
chr12	ENSEMBL	exon	57614967	57615017	.	+	.	gene_id "ENSG00000240771.6"; transcript_id "ENST00000286494.8"; gene_type "protein_coding"; gene_status "KNOWN"; gene_name "ARHGEF25"; transcript_type "protein_coding"; transcript_status "KNOWN"; transcript_name "ARHGEF25-201"; exon_number "10"; exon_id "ENSE00003630204.1"; talon_gene "35276"; talon_transcript "123706"; talon_exon "578235"; ccdsid "CCDS44931.1"; exon_status "KNOWN"; level "3"; protein_id "ENSP00000484303.1"; source "ENSEMBL"; tag "basic";
chr12	ENSEMBL	exon	57615237	57615314	.	+	.	gene_id "ENSG00000240771.6"; transcript_id "ENST00000286494.8"; gene_type "protein_coding"; gene_status "KNOWN"; gene_name "ARHGEF25"; transcript_type "protein_coding"; transcript_status "KNOWN"; transcript_name "ARHGEF25-201"; exon_number "11"; exon_id "ENSE00003493656.1"; talon_gene "35276"; talon_transcript "123706"; talon_exon "578237"; ccdsid "CCDS44931.1"; exon_status "KNOWN"; level "3"; protein_id "ENSP00000484303.1"; source "ENSEMBL"; tag "basic";
chr12	ENSEMBL	exon	57615512	57615712	.	+	.	gene_id "ENSG00000240771.6"; transcript_id "ENST00000286494.8"; gene_type "protein_coding"; gene_status "KNOWN"; gene_name "ARHGEF25"; transcript_type "protein_coding"; transcript_status "KNOWN"; transcript_name "ARHGEF25-201"; exon_number "12"; exon_id "ENSE00003562851.1"; talon_gene "35276"; talon_transcript "123706"; talon_exon "578239"; ccdsid "CCDS44931.1"; exon_status "KNOWN"; level "3"; protein_id "ENSP00000484303.1"; source "ENSEMBL"; tag "basic";
chr12	ENSEMBL	exon	57615837	57616017	.	+	.	gene_id "ENSG00000240771.6"; transcript_id "ENST00000286494.8"; gene_type "protein_coding"; gene_status "KNOWN"; gene_name "ARHGEF25"; transcript_type "protein_coding"; transcript_status "KNOWN"; transcript_name "ARHGEF25-201"; exon_number "13"; exon_id "ENSE00003602933.1"; talon_gene "35276"; talon_transcript "123706"; talon_exon "578241"; ccdsid "CCDS44931.1"; exon_status "KNOWN"; level "3"; protein_id "ENSP00000484303.1"; source "ENSEMBL"; tag "basic";
chr12	ENSEMBL	exon	57616284	57616495	.	+	.	gene_id "ENSG00000240771.6"; transcript_id "ENST00000286494.8"; gene_type "protein_coding"; gene_status "KNOWN"; gene_name "ARHGEF25"; transcript_type "protein_coding"; transcript_status "KNOWN"; transcript_name "ARHGEF25-201"; exon_number "14"; exon_id "ENSE00003516426.1"; talon_gene "35276"; talon_transcript "123706"; talon_exon "578243"; ccdsid "CCDS44931.1"; exon_status "KNOWN"; level "3"; protein_id "ENSP00000484303.1"; source "ENSEMBL"; tag "basic";
chr12	HAVANA	exon	57616784	57617243	.	+	.	gene_id "ENSG00000240771.6"; transcript_id "ENST00000286494.8"; gene_type "protein_coding"; gene_status "KNOWN"; gene_name "ARHGEF25"; transcript_type "protein_coding"; transcript_status "KNOWN"; transcript_name "ARHGEF25-201"; exon_number "15"; exon_id "ENSE00001477514.3"; talon_gene "35276"; talon_transcript "123706"; talon_exon "578245"; ccdsid "CCDS44931.1"; exon_status "KNOWN"; level "2"; protein_id "ENSP00000335560.7"; source "HAVANA"; tag "CCDS";
chr12	HAVANA	gene	57693955	57721555	.	+	.	gene_id "ENSG00000135506.15"; gene_name "OS9"; gene_status "KNOWN"; gene_type "protein_coding"; talon_gene "35281"; havana_gene "OTTHUMG00000170284.2"; level "1";
chr12	HAVANA	transcript	57693955	57720998	.	+	.	gene_id "ENSG00000135506.15"; transcript_id "ENST00000552285.5"; gene_name "OS9"; gene_status "KNOWN"; gene_type "protein_coding"; transcript_type "protein_coding"; transcript_status "KNOWN"; transcript_name "OS9-220"; talon_gene "35281"; talon_transcript "123744"; ccdsid "CCDS31844.1"; havana_transcript "OTTHUMT00000408342.1"; level "2"; protein_id "ENSP00000450010.1"; source "HAVANA"; tag "CCDS"; transcript_support_level "1";
chr12	HAVANA	exon	57693955	57694323	.	+	.	gene_id "ENSG00000135506.15"; transcript_id "ENST00000552285.5"; gene_type "protein_coding"; gene_status "KNOWN"; gene_name "OS9"; transcript_type "protein_coding"; transcript_status "KNOWN"; transcript_name "OS9-220"; exon_number "1"; exon_id "ENSE00002257449.1"; talon_gene "35281"; talon_transcript "123744"; talon_exon "578409"; ccdsid "CCDS31844.1"; exon_status "KNOWN"; level "2"; protein_id "ENSP00000450010.1"; source "HAVANA"; tag "CCDS";
chr12	HAVANA	exon	57694750	57694926	.	+	.	gene_id "ENSG00000135506.15"; transcript_id "ENST00000552285.5"; gene_type "protein_coding"; gene_status "KNOWN"; gene_name "OS9"; transcript_type "protein_coding"; transcript_status "KNOWN"; transcript_name "OS9-220"; exon_number "2"; exon_id "ENSE00003672074.1"; talon_gene "35281"; talon_transcript "123744"; talon_exon "578411"; ccdsid "CCDS31844.1"; exon_status "KNOWN"; level "2"; protein_id "ENSP00000450010.1"; source "HAVANA"; tag "CCDS";
chr12	HAVANA	exon	57695780	57695843	.	+	.	gene_id "ENSG00000135506.15"; transcript_id "ENST00000552285.5"; gene_type "protein_coding"; gene_status "KNOWN"; gene_name "OS9"; transcript_type "protein_coding"; transcript_status "KNOWN"; transcript_name "OS9-220"; exon_number "3"; exon_id "ENSE00003586286.1"; talon_gene "35281"; talon_transcript "123744"; talon_exon "578413"; ccdsid "CCDS31844.1"; exon_status "KNOWN"; level "2"; protein_id "ENSP00000450010.1"; source "HAVANA"; tag "CCDS";
chr12	HAVANA	exon	57695962	57696038	.	+	.	gene_id "ENSG00000135506.15"; transcript_id "ENST00000552285.5"; gene_type "protein_coding"; gene_status "KNOWN"; gene_name "OS9"; transcript_type "protein_coding"; transcript_status "KNOWN"; transcript_name "OS9-220"; exon_number "4"; exon_id "ENSE00003675779.1"; talon_gene "35281"; talon_transcript "123744"; talon_exon "578415"; ccdsid "CCDS31844.1"; exon_status "KNOWN"; level "2"; protein_id "ENSP00000450010.1"; source "HAVANA"; tag "CCDS";
chr12	HAVANA	exon	57696275	57696373	.	+	.	gene_id "ENSG00000135506.15"; transcript_id "ENST00000552285.5"; gene_type "protein_coding"; gene_status "KNOWN"; gene_name "OS9"; transcript_type "protein_coding"; transcript_status "KNOWN"; transcript_name "OS9-220"; exon_number "5"; exon_id "ENSE00003504412.1"; talon_gene "35281"; talon_transcript "123744"; talon_exon "578417"; ccdsid "CCDS31844.1"; exon_status "KNOWN"; level "2"; protein_id "ENSP00000450010.1"; source "HAVANA"; tag "CCDS";
chr12	HAVANA	exon	57715760	57715970	.	+	.	gene_id "ENSG00000135506.15"; transcript_id "ENST00000552285.5"; gene_type "protein_coding"; gene_status "KNOWN"; gene_name "OS9"; transcript_type "protein_coding"; transcript_status "KNOWN"; transcript_name "OS9-220"; exon_number "6"; exon_id "ENSE00000920481.1"; talon_gene "35281"; talon_transcript "123744"; talon_exon "578419"; ccdsid "CCDS31844.1"; exon_status "KNOWN"; level "2"; protein_id "ENSP00000450010.1"; source "HAVANA"; tag "CCDS";
chr12	HAVANA	exon	57716092	57716193	.	+	.	gene_id "ENSG00000135506.15"; transcript_id "ENST00000552285.5"; gene_type "protein_coding"; gene_status "KNOWN"; gene_name "OS9"; transcript_type "protein_coding"; transcript_status "KNOWN"; transcript_name "OS9-220"; exon_number "7"; exon_id "ENSE00000920480.2"; talon_gene "35281"; talon_transcript "123744"; talon_exon "578421"; ccdsid "CCDS31844.1"; exon_status "KNOWN"; level "2"; protein_id "ENSP00000450010.1"; source "HAVANA"; tag "CCDS";
chr12	HAVANA	exon	57716412	57716512	.	+	.	gene_id "ENSG00000135506.15"; transcript_id "ENST00000552285.5"; gene_type "protein_coding"; gene_status "KNOWN"; gene_name "OS9"; transcript_type "protein_coding"; transcript_status "KNOWN"; transcript_name "OS9-220"; exon_number "8"; exon_id "ENSE00003676831.1"; talon_gene "35281"; talon_transcript "123744"; talon_exon "578423"; ccdsid "CCDS31844.1"; exon_status "KNOWN"; level "2"; protein_id "ENSP00000450010.1"; source "HAVANA"; tag "CCDS";
chr12	HAVANA	exon	57716693	57716744	.	+	.	gene_id "ENSG00000135506.15"; transcript_id "ENST00000552285.5"; gene_type "protein_coding"; gene_status "KNOWN"; gene_name "OS9"; transcript_type "protein_coding"; transcript_status "KNOWN"; transcript_name "OS9-220"; exon_number "9"; exon_id "ENSE00003464638.1"; talon_gene "35281"; talon_transcript "123744"; talon_exon "578425"; ccdsid "CCDS31844.1"; exon_status "KNOWN"; level "2"; protein_id "ENSP00000450010.1"; source "HAVANA"; tag "CCDS";
chr12	HAVANA	exon	57717870	57717958	.	+	.	gene_id "ENSG00000135506.15"; transcript_id "ENST00000552285.5"; gene_type "protein_coding"; gene_status "KNOWN"; gene_name "OS9"; transcript_type "protein_coding"; transcript_status "KNOWN"; transcript_name "OS9-220"; exon_number "10"; exon_id "ENSE00003518354.1"; talon_gene "35281"; talon_transcript "123744"; talon_exon "578427"; ccdsid "CCDS31844.1"; exon_status "KNOWN"; level "2"; protein_id "ENSP00000450010.1"; source "HAVANA"; tag "CCDS";
chr12	HAVANA	exon	57718146	57718421	.	+	.	gene_id "ENSG00000135506.15"; transcript_id "ENST00000552285.5"; gene_type "protein_coding"; gene_status "KNOWN"; gene_name "OS9"; transcript_type "protein_coding"; transcript_status "KNOWN"; transcript_name "OS9-220"; exon_number "11"; exon_id "ENSE00003539159.1"; talon_gene "35281"; talon_transcript "123744"; talon_exon "578429"; ccdsid "CCDS31844.1"; exon_status "KNOWN"; level "2"; protein_id "ENSP00000450010.1"; source "HAVANA"; tag "CCDS";
chr12	HAVANA	exon	57718993	57719182	.	+	.	gene_id "ENSG00000135506.15"; transcript_id "ENST00000552285.5"; gene_type "protein_coding"; gene_status "KNOWN"; gene_name "OS9"; transcript_type "protein_coding"; transcript_status "KNOWN"; transcript_name "OS9-220"; exon_number "12"; exon_id "ENSE00003533681.1"; talon_gene "35281"; talon_transcript "123744"; talon_exon "578431"; ccdsid "CCDS31844.1"; exon_status "KNOWN"; level "2"; protein_id "ENSP00000450010.1"; source "HAVANA"; tag "CCDS";
chr12	HAVANA	exon	57720406	57720518	.	+	.	gene_id "ENSG00000135506.15"; transcript_id "ENST00000552285.5"; gene_type "protein_coding"; gene_status "KNOWN"; gene_name "OS9"; transcript_type "protein_coding"; transcript_status "KNOWN"; transcript_name "OS9-220"; exon_number "13"; exon_id "ENSE00003690175.1"; talon_gene "35281"; talon_transcript "123744"; talon_exon "578433"; ccdsid "CCDS31844.1"; exon_status "KNOWN"; level "2"; protein_id "ENSP00000450010.1"; source "HAVANA"; tag "CCDS";
chr12	HAVANA	exon	57720784	57720998	.	+	.	gene_id "ENSG00000135506.15"; transcript_id "ENST00000552285.5"; gene_type "protein_coding"; gene_status "KNOWN"; gene_name "OS9"; transcript_type "protein_coding"; transcript_status "KNOWN"; transcript_name "OS9-220"; exon_number "14"; exon_id "ENSE00002327517.1"; talon_gene "35281"; talon_transcript "123744"; talon_exon "578435"; ccdsid "CCDS31844.1"; exon_status "KNOWN"; level "2"; protein_id "ENSP00000450010.1"; source "HAVANA"; tag "CCDS";
chr12	HAVANA	transcript	57694121	57721555	.	+	.	gene_id "ENSG00000135506.15"; transcript_id "ENST00000315970.11"; gene_name "OS9"; gene_status "KNOWN"; gene_type "protein_coding"; transcript_type "protein_coding"; transcript_status "KNOWN"; transcript_name "OS9-202"; talon_gene "35281"; talon_transcript "123746"; ccdsid "CCDS31843.1"; havana_transcript "OTTHUMT00000408344.1"; level "2"; protein_id "ENSP00000318165.7"; source "HAVANA"; tag "CCDS"; transcript_support_level "1";
chr12	HAVANA	exon	57694121	57694323	.	+	.	gene_id "ENSG00000135506.15"; transcript_id "ENST00000315970.11"; gene_type "protein_coding"; gene_status "KNOWN"; gene_name "OS9"; transcript_type "protein_coding"; transcript_status "KNOWN"; transcript_name "OS9-202"; exon_number "1"; exon_id "ENSE00002356957.1"; talon_gene "35281"; talon_transcript "123746"; talon_exon "578438"; ccdsid "CCDS31843.1"; exon_status "KNOWN"; level "2"; protein_id "ENSP00000318165.7"; source "HAVANA"; tag "CCDS";
chr12	HAVANA	exon	57694750	57694926	.	+	.	gene_id "ENSG00000135506.15"; transcript_id "ENST00000315970.11"; gene_type "protein_coding"; gene_status "KNOWN"; gene_name "OS9"; transcript_type "protein_coding"; transcript_status "KNOWN"; transcript_name "OS9-202"; exon_number "2"; exon_id "ENSE00003672074.1"; talon_gene "35281"; talon_transcript "123746"; talon_exon "578411"; ccdsid "CCDS31844.1"; exon_status "KNOWN"; level "2"; protein_id "ENSP00000450010.1"; source "HAVANA"; tag "CCDS";
chr12	HAVANA	exon	57695780	57695843	.	+	.	gene_id "ENSG00000135506.15"; transcript_id "ENST00000315970.11"; gene_type "protein_coding"; gene_status "KNOWN"; gene_name "OS9"; transcript_type "protein_coding"; transcript_status "KNOWN"; transcript_name "OS9-202"; exon_number "3"; exon_id "ENSE00003586286.1"; talon_gene "35281"; talon_transcript "123746"; talon_exon "578413"; ccdsid "CCDS31844.1"; exon_status "KNOWN"; level "2"; protein_id "ENSP00000450010.1"; source "HAVANA"; tag "CCDS";
chr12	HAVANA	exon	57695962	57696038	.	+	.	gene_id "ENSG00000135506.15"; transcript_id "ENST00000315970.11"; gene_type "protein_coding"; gene_status "KNOWN"; gene_name "OS9"; transcript_type "protein_coding"; transcript_status "KNOWN"; transcript_name "OS9-202"; exon_number "4"; exon_id "ENSE00003675779.1"; talon_gene "35281"; talon_transcript "123746"; talon_exon "578415"; ccdsid "CCDS31844.1"; exon_status "KNOWN"; level "2"; protein_id "ENSP00000450010.1"; source "HAVANA"; tag "CCDS";
chr12	HAVANA	exon	57696275	57696373	.	+	.	gene_id "ENSG00000135506.15"; transcript_id "ENST00000315970.11"; gene_type "protein_coding"; gene_status "KNOWN"; gene_name "OS9"; transcript_type "protein_coding"; transcript_status "KNOWN"; transcript_name "OS9-202"; exon_number "5"; exon_id "ENSE00003504412.1"; talon_gene "35281"; talon_transcript "123746"; talon_exon "578417"; ccdsid "CCDS31844.1"; exon_status "KNOWN"; level "2"; protein_id "ENSP00000450010.1"; source "HAVANA"; tag "CCDS";
chr12	HAVANA	exon	57715760	57715970	.	+	.	gene_id "ENSG00000135506.15"; transcript_id "ENST00000315970.11"; gene_type "protein_coding"; gene_status "KNOWN"; gene_name "OS9"; transcript_type "protein_coding"; transcript_status "KNOWN"; transcript_name "OS9-202"; exon_number "6"; exon_id "ENSE00000920481.1"; talon_gene "35281"; talon_transcript "123746"; talon_exon "578419"; ccdsid "CCDS31844.1"; exon_status "KNOWN"; level "2"; protein_id "ENSP00000450010.1"; source "HAVANA"; tag "CCDS";
chr12	HAVANA	exon	57716092	57716193	.	+	.	gene_id "ENSG00000135506.15"; transcript_id "ENST00000315970.11"; gene_type "protein_coding"; gene_status "KNOWN"; gene_name "OS9"; transcript_type "protein_coding"; transcript_status "KNOWN"; transcript_name "OS9-202"; exon_number "7"; exon_id "ENSE00000920480.2"; talon_gene "35281"; talon_transcript "123746"; talon_exon "578421"; ccdsid "CCDS31844.1"; exon_status "KNOWN"; level "2"; protein_id "ENSP00000450010.1"; source "HAVANA"; tag "CCDS";
chr12	HAVANA	exon	57716412	57716512	.	+	.	gene_id "ENSG00000135506.15"; transcript_id "ENST00000315970.11"; gene_type "protein_coding"; gene_status "KNOWN"; gene_name "OS9"; transcript_type "protein_coding"; transcript_status "KNOWN"; transcript_name "OS9-202"; exon_number "8"; exon_id "ENSE00003676831.1"; talon_gene "35281"; talon_transcript "123746"; talon_exon "578423"; ccdsid "CCDS31844.1"; exon_status "KNOWN"; level "2"; protein_id "ENSP00000450010.1"; source "HAVANA"; tag "CCDS";
chr12	HAVANA	exon	57716693	57716744	.	+	.	gene_id "ENSG00000135506.15"; transcript_id "ENST00000315970.11"; gene_type "protein_coding"; gene_status "KNOWN"; gene_name "OS9"; transcript_type "protein_coding"; transcript_status "KNOWN"; transcript_name "OS9-202"; exon_number "9"; exon_id "ENSE00003464638.1"; talon_gene "35281"; talon_transcript "123746"; talon_exon "578425"; ccdsid "CCDS31844.1"; exon_status "KNOWN"; level "2"; protein_id "ENSP00000450010.1"; source "HAVANA"; tag "CCDS";
chr12	HAVANA	exon	57717870	57717958	.	+	.	gene_id "ENSG00000135506.15"; transcript_id "ENST00000315970.11"; gene_type "protein_coding"; gene_status "KNOWN"; gene_name "OS9"; transcript_type "protein_coding"; transcript_status "KNOWN"; transcript_name "OS9-202"; exon_number "10"; exon_id "ENSE00003518354.1"; talon_gene "35281"; talon_transcript "123746"; talon_exon "578427"; ccdsid "CCDS31844.1"; exon_status "KNOWN"; level "2"; protein_id "ENSP00000450010.1"; source "HAVANA"; tag "CCDS";
chr12	HAVANA	exon	57718146	57718421	.	+	.	gene_id "ENSG00000135506.15"; transcript_id "ENST00000315970.11"; gene_type "protein_coding"; gene_status "KNOWN"; gene_name "OS9"; transcript_type "protein_coding"; transcript_status "KNOWN"; transcript_name "OS9-202"; exon_number "11"; exon_id "ENSE00003539159.1"; talon_gene "35281"; talon_transcript "123746"; talon_exon "578429"; ccdsid "CCDS31844.1"; exon_status "KNOWN"; level "2"; protein_id "ENSP00000450010.1"; source "HAVANA"; tag "CCDS";
chr12	HAVANA	exon	57718993	57719182	.	+	.	gene_id "ENSG00000135506.15"; transcript_id "ENST00000315970.11"; gene_type "protein_coding"; gene_status "KNOWN"; gene_name "OS9"; transcript_type "protein_coding"; transcript_status "KNOWN"; transcript_name "OS9-202"; exon_number "12"; exon_id "ENSE00003533681.1"; talon_gene "35281"; talon_transcript "123746"; talon_exon "578431"; ccdsid "CCDS31844.1"; exon_status "KNOWN"; level "2"; protein_id "ENSP00000450010.1"; source "HAVANA"; tag "CCDS";
chr12	HAVANA	exon	57720099	57720263	.	+	.	gene_id "ENSG00000135506.15"; transcript_id "ENST00000315970.11"; gene_type "protein_coding"; gene_status "KNOWN"; gene_name "OS9"; transcript_type "protein_coding"; transcript_status "KNOWN"; transcript_name "OS9-202"; exon_number "13"; exon_id "ENSE00000920474.1"; talon_gene "35281"; talon_transcript "123746"; talon_exon "578440"; ccdsid "CCDS31843.1"; exon_status "KNOWN"; level "2"; protein_id "ENSP00000318165.7"; source "HAVANA"; tag "CCDS";
chr12	HAVANA	exon	57720406	57720518	.	+	.	gene_id "ENSG00000135506.15"; transcript_id "ENST00000315970.11"; gene_type "protein_coding"; gene_status "KNOWN"; gene_name "OS9"; transcript_type "protein_coding"; transcript_status "KNOWN"; transcript_name "OS9-202"; exon_number "14"; exon_id "ENSE00003690175.1"; talon_gene "35281"; talon_transcript "123746"; talon_exon "578433"; ccdsid "CCDS31844.1"; exon_status "KNOWN"; level "2"; protein_id "ENSP00000450010.1"; source "HAVANA"; tag "CCDS";
chr12	HAVANA	exon	57720784	57721555	.	+	.	gene_id "ENSG00000135506.15"; transcript_id "ENST00000315970.11"; gene_type "protein_coding"; gene_status "KNOWN"; gene_name "OS9"; transcript_type "protein_coding"; transcript_status "KNOWN"; transcript_name "OS9-202"; exon_number "15"; exon_id "ENSE00001375554.2"; talon_gene "35281"; talon_transcript "123746"; talon_exon "578442"; ccdsid "CCDS31843.1"; exon_status "KNOWN"; level "2"; protein_id "ENSP00000318165.7"; source "HAVANA"; tag "CCDS";
chr12	HAVANA	transcript	57694145	57721555	.	+	.	gene_id "ENSG00000135506.15"; transcript_id "ENST00000257966.12"; gene_name "OS9"; gene_status "KNOWN"; gene_type "protein_coding"; transcript_type "protein_coding"; transcript_status "KNOWN"; transcript_name "OS9-201"; talon_gene "35281"; talon_transcript "123755"; ccdsid "CCDS58247.1"; havana_transcript "OTTHUMT00000408353.1"; level "2"; protein_id "ENSP00000257966.8"; source "HAVANA"; tag "CCDS"; transcript_support_level "2";
chr12	HAVANA	exon	57694145	57694323	.	+	.	gene_id "ENSG00000135506.15"; transcript_id "ENST00000257966.12"; gene_type "protein_coding"; gene_status "KNOWN"; gene_name "OS9"; transcript_type "protein_coding"; transcript_status "KNOWN"; transcript_name "OS9-201"; exon_number "1"; exon_id "ENSE00002213208.1"; talon_gene "35281"; talon_transcript "123755"; talon_exon "578461"; ccdsid "CCDS31845.1"; exon_status "KNOWN"; level "2"; protein_id "ENSP00000373798.6"; source "HAVANA"; tag "CCDS";
chr12	HAVANA	exon	57694750	57694926	.	+	.	gene_id "ENSG00000135506.15"; transcript_id "ENST00000257966.12"; gene_type "protein_coding"; gene_status "KNOWN"; gene_name "OS9"; transcript_type "protein_coding"; transcript_status "KNOWN"; transcript_name "OS9-201"; exon_number "2"; exon_id "ENSE00003672074.1"; talon_gene "35281"; talon_transcript "123755"; talon_exon "578411"; ccdsid "CCDS31844.1"; exon_status "KNOWN"; level "2"; protein_id "ENSP00000450010.1"; source "HAVANA"; tag "CCDS";
chr12	HAVANA	exon	57695780	57695843	.	+	.	gene_id "ENSG00000135506.15"; transcript_id "ENST00000257966.12"; gene_type "protein_coding"; gene_status "KNOWN"; gene_name "OS9"; transcript_type "protein_coding"; transcript_status "KNOWN"; transcript_name "OS9-201"; exon_number "3"; exon_id "ENSE00003586286.1"; talon_gene "35281"; talon_transcript "123755"; talon_exon "578413"; ccdsid "CCDS31844.1"; exon_status "KNOWN"; level "2"; protein_id "ENSP00000450010.1"; source "HAVANA"; tag "CCDS";
chr12	HAVANA	exon	57695962	57696038	.	+	.	gene_id "ENSG00000135506.15"; transcript_id "ENST00000257966.12"; gene_type "protein_coding"; gene_status "KNOWN"; gene_name "OS9"; transcript_type "protein_coding"; transcript_status "KNOWN"; transcript_name "OS9-201"; exon_number "4"; exon_id "ENSE00003675779.1"; talon_gene "35281"; talon_transcript "123755"; talon_exon "578415"; ccdsid "CCDS31844.1"; exon_status "KNOWN"; level "2"; protein_id "ENSP00000450010.1"; source "HAVANA"; tag "CCDS";
chr12	HAVANA	exon	57696275	57696373	.	+	.	gene_id "ENSG00000135506.15"; transcript_id "ENST00000257966.12"; gene_type "protein_coding"; gene_status "KNOWN"; gene_name "OS9"; transcript_type "protein_coding"; transcript_status "KNOWN"; transcript_name "OS9-201"; exon_number "5"; exon_id "ENSE00003504412.1"; talon_gene "35281"; talon_transcript "123755"; talon_exon "578417"; ccdsid "CCDS31844.1"; exon_status "KNOWN"; level "2"; protein_id "ENSP00000450010.1"; source "HAVANA"; tag "CCDS";
chr12	HAVANA	exon	57715760	57715970	.	+	.	gene_id "ENSG00000135506.15"; transcript_id "ENST00000257966.12"; gene_type "protein_coding"; gene_status "KNOWN"; gene_name "OS9"; transcript_type "protein_coding"; transcript_status "KNOWN"; transcript_name "OS9-201"; exon_number "6"; exon_id "ENSE00000920481.1"; talon_gene "35281"; talon_transcript "123755"; talon_exon "578419"; ccdsid "CCDS31844.1"; exon_status "KNOWN"; level "2"; protein_id "ENSP00000450010.1"; source "HAVANA"; tag "CCDS";
chr12	HAVANA	exon	57716089	57716193	.	+	.	gene_id "ENSG00000135506.15"; transcript_id "ENST00000257966.12"; gene_type "protein_coding"; gene_status "KNOWN"; gene_name "OS9"; transcript_type "protein_coding"; transcript_status "KNOWN"; transcript_name "OS9-201"; exon_number "7"; exon_id "ENSE00003547711.1"; talon_gene "35281"; talon_transcript "123755"; talon_exon "578468"; ccdsid "CCDS58248.1"; exon_status "KNOWN"; level "1"; protein_id "ENSP00000447866.1"; source "HAVANA"; tag "CCDS";
chr12	HAVANA	exon	57716412	57716512	.	+	.	gene_id "ENSG00000135506.15"; transcript_id "ENST00000257966.12"; gene_type "protein_coding"; gene_status "KNOWN"; gene_name "OS9"; transcript_type "protein_coding"; transcript_status "KNOWN"; transcript_name "OS9-201"; exon_number "8"; exon_id "ENSE00003676831.1"; talon_gene "35281"; talon_transcript "123755"; talon_exon "578423"; ccdsid "CCDS31844.1"; exon_status "KNOWN"; level "2"; protein_id "ENSP00000450010.1"; source "HAVANA"; tag "CCDS";
chr12	HAVANA	exon	57716693	57716744	.	+	.	gene_id "ENSG00000135506.15"; transcript_id "ENST00000257966.12"; gene_type "protein_coding"; gene_status "KNOWN"; gene_name "OS9"; transcript_type "protein_coding"; transcript_status "KNOWN"; transcript_name "OS9-201"; exon_number "9"; exon_id "ENSE00003464638.1"; talon_gene "35281"; talon_transcript "123755"; talon_exon "578425"; ccdsid "CCDS31844.1"; exon_status "KNOWN"; level "2"; protein_id "ENSP00000450010.1"; source "HAVANA"; tag "CCDS";
chr12	HAVANA	exon	57717870	57717958	.	+	.	gene_id "ENSG00000135506.15"; transcript_id "ENST00000257966.12"; gene_type "protein_coding"; gene_status "KNOWN"; gene_name "OS9"; transcript_type "protein_coding"; transcript_status "KNOWN"; transcript_name "OS9-201"; exon_number "10"; exon_id "ENSE00003518354.1"; talon_gene "35281"; talon_transcript "123755"; talon_exon "578427"; ccdsid "CCDS31844.1"; exon_status "KNOWN"; level "2"; protein_id "ENSP00000450010.1"; source "HAVANA"; tag "CCDS";
chr12	HAVANA	exon	57718146	57718421	.	+	.	gene_id "ENSG00000135506.15"; transcript_id "ENST00000257966.12"; gene_type "protein_coding"; gene_status "KNOWN"; gene_name "OS9"; transcript_type "protein_coding"; transcript_status "KNOWN"; transcript_name "OS9-201"; exon_number "11"; exon_id "ENSE00003539159.1"; talon_gene "35281"; talon_transcript "123755"; talon_exon "578429"; ccdsid "CCDS31844.1"; exon_status "KNOWN"; level "2"; protein_id "ENSP00000450010.1"; source "HAVANA"; tag "CCDS";
chr12	HAVANA	exon	57718993	57719182	.	+	.	gene_id "ENSG00000135506.15"; transcript_id "ENST00000257966.12"; gene_type "protein_coding"; gene_status "KNOWN"; gene_name "OS9"; transcript_type "protein_coding"; transcript_status "KNOWN"; transcript_name "OS9-201"; exon_number "12"; exon_id "ENSE00003533681.1"; talon_gene "35281"; talon_transcript "123755"; talon_exon "578431"; ccdsid "CCDS31844.1"; exon_status "KNOWN"; level "2"; protein_id "ENSP00000450010.1"; source "HAVANA"; tag "CCDS";
chr12	HAVANA	exon	57720406	57720518	.	+	.	gene_id "ENSG00000135506.15"; transcript_id "ENST00000257966.12"; gene_type "protein_coding"; gene_status "KNOWN"; gene_name "OS9"; transcript_type "protein_coding"; transcript_status "KNOWN"; transcript_name "OS9-201"; exon_number "13"; exon_id "ENSE00003690175.1"; talon_gene "35281"; talon_transcript "123755"; talon_exon "578433"; ccdsid "CCDS31844.1"; exon_status "KNOWN"; level "2"; protein_id "ENSP00000450010.1"; source "HAVANA"; tag "CCDS";
chr12	HAVANA	exon	57720784	57721555	.	+	.	gene_id "ENSG00000135506.15"; transcript_id "ENST00000257966.12"; gene_type "protein_coding"; gene_status "KNOWN"; gene_name "OS9"; transcript_type "protein_coding"; transcript_status "KNOWN"; transcript_name "OS9-201"; exon_number "14"; exon_id "ENSE00001375554.2"; talon_gene "35281"; talon_transcript "123755"; talon_exon "578442"; ccdsid "CCDS31843.1"; exon_status "KNOWN"; level "2"; protein_id "ENSP00000318165.7"; source "HAVANA"; tag "CCDS";
chr12	HAVANA	transcript	57694147	57721557	.	+	.	gene_id "ENSG00000135506.15"; transcript_id "ENST00000389142.9"; gene_name "OS9"; gene_status "KNOWN"; gene_type "protein_coding"; transcript_type "protein_coding"; transcript_status "KNOWN"; transcript_name "OS9-203"; talon_gene "35281"; talon_transcript "123759"; ccdsid "CCDS31846.1"; havana_transcript "OTTHUMT00000408357.1"; level "2"; protein_id "ENSP00000373794.5"; source "HAVANA"; tag "CCDS"; transcript_support_level "5";
chr12	HAVANA	exon	57694147	57694323	.	+	.	gene_id "ENSG00000135506.15"; transcript_id "ENST00000389142.9"; gene_type "protein_coding"; gene_status "KNOWN"; gene_name "OS9"; transcript_type "protein_coding"; transcript_status "KNOWN"; transcript_name "OS9-203"; exon_number "1"; exon_id "ENSE00003480173.1"; talon_gene "35281"; talon_transcript "123759"; talon_exon "578476"; ccdsid "CCDS31846.1"; exon_status "KNOWN"; level "2"; protein_id "ENSP00000373794.5"; source "HAVANA"; tag "CCDS";
chr12	HAVANA	exon	57694750	57694926	.	+	.	gene_id "ENSG00000135506.15"; transcript_id "ENST00000389142.9"; gene_type "protein_coding"; gene_status "KNOWN"; gene_name "OS9"; transcript_type "protein_coding"; transcript_status "KNOWN"; transcript_name "OS9-203"; exon_number "2"; exon_id "ENSE00003672074.1"; talon_gene "35281"; talon_transcript "123759"; talon_exon "578411"; ccdsid "CCDS31844.1"; exon_status "KNOWN"; level "2"; protein_id "ENSP00000450010.1"; source "HAVANA"; tag "CCDS";
chr12	HAVANA	exon	57695780	57695843	.	+	.	gene_id "ENSG00000135506.15"; transcript_id "ENST00000389142.9"; gene_type "protein_coding"; gene_status "KNOWN"; gene_name "OS9"; transcript_type "protein_coding"; transcript_status "KNOWN"; transcript_name "OS9-203"; exon_number "3"; exon_id "ENSE00003586286.1"; talon_gene "35281"; talon_transcript "123759"; talon_exon "578413"; ccdsid "CCDS31844.1"; exon_status "KNOWN"; level "2"; protein_id "ENSP00000450010.1"; source "HAVANA"; tag "CCDS";
chr12	HAVANA	exon	57695962	57696038	.	+	.	gene_id "ENSG00000135506.15"; transcript_id "ENST00000389142.9"; gene_type "protein_coding"; gene_status "KNOWN"; gene_name "OS9"; transcript_type "protein_coding"; transcript_status "KNOWN"; transcript_name "OS9-203"; exon_number "4"; exon_id "ENSE00003675779.1"; talon_gene "35281"; talon_transcript "123759"; talon_exon "578415"; ccdsid "CCDS31844.1"; exon_status "KNOWN"; level "2"; protein_id "ENSP00000450010.1"; source "HAVANA"; tag "CCDS";
chr12	HAVANA	exon	57696275	57696373	.	+	.	gene_id "ENSG00000135506.15"; transcript_id "ENST00000389142.9"; gene_type "protein_coding"; gene_status "KNOWN"; gene_name "OS9"; transcript_type "protein_coding"; transcript_status "KNOWN"; transcript_name "OS9-203"; exon_number "5"; exon_id "ENSE00003504412.1"; talon_gene "35281"; talon_transcript "123759"; talon_exon "578417"; ccdsid "CCDS31844.1"; exon_status "KNOWN"; level "2"; protein_id "ENSP00000450010.1"; source "HAVANA"; tag "CCDS";
chr12	HAVANA	exon	57715760	57715970	.	+	.	gene_id "ENSG00000135506.15"; transcript_id "ENST00000389142.9"; gene_type "protein_coding"; gene_status "KNOWN"; gene_name "OS9"; transcript_type "protein_coding"; transcript_status "KNOWN"; transcript_name "OS9-203"; exon_number "6"; exon_id "ENSE00000920481.1"; talon_gene "35281"; talon_transcript "123759"; talon_exon "578419"; ccdsid "CCDS31844.1"; exon_status "KNOWN"; level "2"; protein_id "ENSP00000450010.1"; source "HAVANA"; tag "CCDS";
chr12	HAVANA	exon	57716092	57716193	.	+	.	gene_id "ENSG00000135506.15"; transcript_id "ENST00000389142.9"; gene_type "protein_coding"; gene_status "KNOWN"; gene_name "OS9"; transcript_type "protein_coding"; transcript_status "KNOWN"; transcript_name "OS9-203"; exon_number "7"; exon_id "ENSE00000920480.2"; talon_gene "35281"; talon_transcript "123759"; talon_exon "578421"; ccdsid "CCDS31844.1"; exon_status "KNOWN"; level "2"; protein_id "ENSP00000450010.1"; source "HAVANA"; tag "CCDS";
chr12	HAVANA	exon	57716412	57716512	.	+	.	gene_id "ENSG00000135506.15"; transcript_id "ENST00000389142.9"; gene_type "protein_coding"; gene_status "KNOWN"; gene_name "OS9"; transcript_type "protein_coding"; transcript_status "KNOWN"; transcript_name "OS9-203"; exon_number "8"; exon_id "ENSE00003676831.1"; talon_gene "35281"; talon_transcript "123759"; talon_exon "578423"; ccdsid "CCDS31844.1"; exon_status "KNOWN"; level "2"; protein_id "ENSP00000450010.1"; source "HAVANA"; tag "CCDS";
chr12	HAVANA	exon	57716693	57716744	.	+	.	gene_id "ENSG00000135506.15"; transcript_id "ENST00000389142.9"; gene_type "protein_coding"; gene_status "KNOWN"; gene_name "OS9"; transcript_type "protein_coding"; transcript_status "KNOWN"; transcript_name "OS9-203"; exon_number "9"; exon_id "ENSE00003464638.1"; talon_gene "35281"; talon_transcript "123759"; talon_exon "578425"; ccdsid "CCDS31844.1"; exon_status "KNOWN"; level "2"; protein_id "ENSP00000450010.1"; source "HAVANA"; tag "CCDS";
chr12	HAVANA	exon	57717870	57717958	.	+	.	gene_id "ENSG00000135506.15"; transcript_id "ENST00000389142.9"; gene_type "protein_coding"; gene_status "KNOWN"; gene_name "OS9"; transcript_type "protein_coding"; transcript_status "KNOWN"; transcript_name "OS9-203"; exon_number "10"; exon_id "ENSE00003518354.1"; talon_gene "35281"; talon_transcript "123759"; talon_exon "578427"; ccdsid "CCDS31844.1"; exon_status "KNOWN"; level "2"; protein_id "ENSP00000450010.1"; source "HAVANA"; tag "CCDS";
chr12	HAVANA	exon	57718146	57718376	.	+	.	gene_id "ENSG00000135506.15"; transcript_id "ENST00000389142.9"; gene_type "protein_coding"; gene_status "KNOWN"; gene_name "OS9"; transcript_type "protein_coding"; transcript_status "KNOWN"; transcript_name "OS9-203"; exon_number "11"; exon_id "ENSE00001504957.1"; talon_gene "35281"; talon_transcript "123759"; talon_exon "578458"; ccdsid "CCDS58249.1"; exon_status "KNOWN"; level "2"; protein_id "ENSP00000407360.2"; source "HAVANA"; tag "CCDS";
chr12	HAVANA	exon	57718993	57719182	.	+	.	gene_id "ENSG00000135506.15"; transcript_id "ENST00000389142.9"; gene_type "protein_coding"; gene_status "KNOWN"; gene_name "OS9"; transcript_type "protein_coding"; transcript_status "KNOWN"; transcript_name "OS9-203"; exon_number "12"; exon_id "ENSE00003533681.1"; talon_gene "35281"; talon_transcript "123759"; talon_exon "578431"; ccdsid "CCDS31844.1"; exon_status "KNOWN"; level "2"; protein_id "ENSP00000450010.1"; source "HAVANA"; tag "CCDS";
chr12	HAVANA	exon	57720406	57720518	.	+	.	gene_id "ENSG00000135506.15"; transcript_id "ENST00000389142.9"; gene_type "protein_coding"; gene_status "KNOWN"; gene_name "OS9"; transcript_type "protein_coding"; transcript_status "KNOWN"; transcript_name "OS9-203"; exon_number "13"; exon_id "ENSE00003690175.1"; talon_gene "35281"; talon_transcript "123759"; talon_exon "578433"; ccdsid "CCDS31844.1"; exon_status "KNOWN"; level "2"; protein_id "ENSP00000450010.1"; source "HAVANA"; tag "CCDS";
chr12	HAVANA	exon	57720784	57721557	.	+	.	gene_id "ENSG00000135506.15"; transcript_id "ENST00000389142.9"; gene_type "protein_coding"; gene_status "KNOWN"; gene_name "OS9"; transcript_type "protein_coding"; transcript_status "KNOWN"; transcript_name "OS9-203"; exon_number "14"; exon_id "ENSE00003569160.1"; talon_gene "35281"; talon_transcript "123759"; talon_exon "578479"; ccdsid "CCDS31846.1"; exon_status "KNOWN"; level "2"; protein_id "ENSP00000373794.5"; source "HAVANA"; tag "CCDS";
chr12	HAVANA	transcript	57694154	57695996	.	+	.	gene_id "ENSG00000135506.15"; transcript_id "ENST00000550793.1"; gene_name "OS9"; gene_status "KNOWN"; gene_type "protein_coding"; transcript_type "retained_intron"; transcript_status "KNOWN"; transcript_name "OS9-216"; talon_gene "35281"; talon_transcript "123760"; havana_transcript "OTTHUMT00000408358.1"; level "2"; source "HAVANA"; transcript_support_level "2";
chr12	HAVANA	exon	57694154	57694323	.	+	.	gene_id "ENSG00000135506.15"; transcript_id "ENST00000550793.1"; gene_type "protein_coding"; gene_status "KNOWN"; gene_name "OS9"; transcript_type "retained_intron"; transcript_status "KNOWN"; transcript_name "OS9-216"; exon_number "1"; exon_id "ENSE00002393156.1"; talon_gene "35281"; talon_transcript "123760"; talon_exon "578480"; exon_status "KNOWN"; level "2"; source "HAVANA";
chr12	HAVANA	exon	57694750	57694926	.	+	.	gene_id "ENSG00000135506.15"; transcript_id "ENST00000550793.1"; gene_type "protein_coding"; gene_status "KNOWN"; gene_name "OS9"; transcript_type "retained_intron"; transcript_status "KNOWN"; transcript_name "OS9-216"; exon_number "2"; exon_id "ENSE00003672074.1"; talon_gene "35281"; talon_transcript "123760"; talon_exon "578411"; ccdsid "CCDS31844.1"; exon_status "KNOWN"; level "2"; protein_id "ENSP00000450010.1"; source "HAVANA"; tag "CCDS";
chr12	HAVANA	exon	57695780	57695996	.	+	.	gene_id "ENSG00000135506.15"; transcript_id "ENST00000550793.1"; gene_type "protein_coding"; gene_status "KNOWN"; gene_name "OS9"; transcript_type "retained_intron"; transcript_status "KNOWN"; transcript_name "OS9-216"; exon_number "3"; exon_id "ENSE00002381334.1"; talon_gene "35281"; talon_transcript "123760"; talon_exon "578481"; exon_status "KNOWN"; level "2"; source "HAVANA";
chr12	HAVANA	transcript	57715977	57718052	.	+	.	gene_id "ENSG00000135506.15"; transcript_id "ENST00000550699.5"; gene_name "OS9"; gene_status "KNOWN"; gene_type "protein_coding"; transcript_type "retained_intron"; transcript_status "KNOWN"; transcript_name "OS9-215"; talon_gene "35281"; talon_transcript "123764"; havana_transcript "OTTHUMT00000408362.1"; level "2"; source "HAVANA"; transcript_support_level "3";
chr12	HAVANA	exon	57715977	57716193	.	+	.	gene_id "ENSG00000135506.15"; transcript_id "ENST00000550699.5"; gene_type "protein_coding"; gene_status "KNOWN"; gene_name "OS9"; transcript_type "retained_intron"; transcript_status "KNOWN"; transcript_name "OS9-215"; exon_number "1"; exon_id "ENSE00002336952.1"; talon_gene "35281"; talon_transcript "123764"; talon_exon "578492"; exon_status "KNOWN"; level "2"; source "HAVANA";
chr12	HAVANA	exon	57716412	57716512	.	+	.	gene_id "ENSG00000135506.15"; transcript_id "ENST00000550699.5"; gene_type "protein_coding"; gene_status "KNOWN"; gene_name "OS9"; transcript_type "retained_intron"; transcript_status "KNOWN"; transcript_name "OS9-215"; exon_number "2"; exon_id "ENSE00003676831.1"; talon_gene "35281"; talon_transcript "123764"; talon_exon "578423"; ccdsid "CCDS31844.1"; exon_status "KNOWN"; level "2"; protein_id "ENSP00000450010.1"; source "HAVANA"; tag "CCDS";
chr12	HAVANA	exon	57716693	57716744	.	+	.	gene_id "ENSG00000135506.15"; transcript_id "ENST00000550699.5"; gene_type "protein_coding"; gene_status "KNOWN"; gene_name "OS9"; transcript_type "retained_intron"; transcript_status "KNOWN"; transcript_name "OS9-215"; exon_number "3"; exon_id "ENSE00003464638.1"; talon_gene "35281"; talon_transcript "123764"; talon_exon "578425"; ccdsid "CCDS31844.1"; exon_status "KNOWN"; level "2"; protein_id "ENSP00000450010.1"; source "HAVANA"; tag "CCDS";
chr12	HAVANA	exon	57717870	57718052	.	+	.	gene_id "ENSG00000135506.15"; transcript_id "ENST00000550699.5"; gene_type "protein_coding"; gene_status "KNOWN"; gene_name "OS9"; transcript_type "retained_intron"; transcript_status "KNOWN"; transcript_name "OS9-215"; exon_number "4"; exon_id "ENSE00002370706.1"; talon_gene "35281"; talon_transcript "123764"; talon_exon "578493"; exon_status "KNOWN"; level "2"; source "HAVANA";
chr12	TALON	transcript	57717870	57721555	.	+	.	gene_id "ENSG00000135506.15"; transcript_id "ENCODEHT000655253"; gene_name "OS9"; gene_status "KNOWN"; gene_type "protein_coding"; transcript_status "NOVEL"; transcript_name "ENCODEHT000655253"; talon_gene "35281"; talon_transcript "655253"; ISM-suffix_to_IDs "123744,123753,123754,123755,123756,655133,655136,655138,655150,655159,655171,655183,655209,655218,655236,655245,655246,655250,655251"; ISM-suffix_transcript "TRUE"; ISM_to_IDs "123744,123753,123754,123755,123756,655133,655136,655138,655150,655159,655171,655183,655209,655218,655236,655245,655246,655250,655251"; ISM_transcript "TRUE";
chr12	HAVANA	exon	57717870	57717958	.	+	.	gene_id "ENSG00000135506.15"; transcript_id "ENCODEHT000655253"; gene_type "protein_coding"; gene_status "KNOWN"; gene_name "OS9"; transcript_status "NOVEL"; transcript_name "ENCODEHT000655253"; exon_number "1"; exon_id "ENSE00003518354.1"; talon_gene "35281"; talon_transcript "655253"; talon_exon "578427"; ccdsid "CCDS31844.1"; exon_status "KNOWN"; level "2"; protein_id "ENSP00000450010.1"; source "HAVANA"; tag "CCDS";
chr12	HAVANA	exon	57718146	57718421	.	+	.	gene_id "ENSG00000135506.15"; transcript_id "ENCODEHT000655253"; gene_type "protein_coding"; gene_status "KNOWN"; gene_name "OS9"; transcript_status "NOVEL"; transcript_name "ENCODEHT000655253"; exon_number "2"; exon_id "ENSE00003539159.1"; talon_gene "35281"; talon_transcript "655253"; talon_exon "578429"; ccdsid "CCDS31844.1"; exon_status "KNOWN"; level "2"; protein_id "ENSP00000450010.1"; source "HAVANA"; tag "CCDS";
chr12	HAVANA	exon	57718993	57719182	.	+	.	gene_id "ENSG00000135506.15"; transcript_id "ENCODEHT000655253"; gene_type "protein_coding"; gene_status "KNOWN"; gene_name "OS9"; transcript_status "NOVEL"; transcript_name "ENCODEHT000655253"; exon_number "3"; exon_id "ENSE00003533681.1"; talon_gene "35281"; talon_transcript "655253"; talon_exon "578431"; ccdsid "CCDS31844.1"; exon_status "KNOWN"; level "2"; protein_id "ENSP00000450010.1"; source "HAVANA"; tag "CCDS";
chr12	HAVANA	exon	57720406	57720518	.	+	.	gene_id "ENSG00000135506.15"; transcript_id "ENCODEHT000655253"; gene_type "protein_coding"; gene_status "KNOWN"; gene_name "OS9"; transcript_status "NOVEL"; transcript_name "ENCODEHT000655253"; exon_number "4"; exon_id "ENSE00003690175.1"; talon_gene "35281"; talon_transcript "655253"; talon_exon "578433"; ccdsid "CCDS31844.1"; exon_status "KNOWN"; level "2"; protein_id "ENSP00000450010.1"; source "HAVANA"; tag "CCDS";
chr12	HAVANA	exon	57720784	57721555	.	+	.	gene_id "ENSG00000135506.15"; transcript_id "ENCODEHT000655253"; gene_type "protein_coding"; gene_status "KNOWN"; gene_name "OS9"; transcript_status "NOVEL"; transcript_name "ENCODEHT000655253"; exon_number "5"; exon_id "ENSE00001375554.2"; talon_gene "35281"; talon_transcript "655253"; talon_exon "578442"; ccdsid "CCDS31843.1"; exon_status "KNOWN"; level "2"; protein_id "ENSP00000318165.7"; source "HAVANA"; tag "CCDS";
chr12	TALON	transcript	57718146	57721555	.	+	.	gene_id "ENSG00000135506.15"; transcript_id "ENCODEHT000655264"; gene_name "OS9"; gene_status "KNOWN"; gene_type "protein_coding"; transcript_status "NOVEL"; transcript_name "ENCODEHT000655264"; talon_gene "35281"; talon_transcript "655264"; ISM-suffix_to_IDs "123744,123753,123754,123755,123756,655133,655136,655138,655150,655159,655166,655171,655183,655209,655218,655236,655245,655246,655250,655251,655253"; ISM-suffix_transcript "TRUE"; ISM_to_IDs "123744,123753,123754,123755,123756,655133,655136,655138,655150,655159,655166,655171,655183,655209,655218,655236,655245,655246,655250,655251,655253"; ISM_transcript "TRUE";
chr12	HAVANA	exon	57718146	57718421	.	+	.	gene_id "ENSG00000135506.15"; transcript_id "ENCODEHT000655264"; gene_type "protein_coding"; gene_status "KNOWN"; gene_name "OS9"; transcript_status "NOVEL"; transcript_name "ENCODEHT000655264"; exon_number "1"; exon_id "ENSE00003539159.1"; talon_gene "35281"; talon_transcript "655264"; talon_exon "578429"; ccdsid "CCDS31844.1"; exon_status "KNOWN"; level "2"; protein_id "ENSP00000450010.1"; source "HAVANA"; tag "CCDS";
chr12	HAVANA	exon	57718993	57719182	.	+	.	gene_id "ENSG00000135506.15"; transcript_id "ENCODEHT000655264"; gene_type "protein_coding"; gene_status "KNOWN"; gene_name "OS9"; transcript_status "NOVEL"; transcript_name "ENCODEHT000655264"; exon_number "2"; exon_id "ENSE00003533681.1"; talon_gene "35281"; talon_transcript "655264"; talon_exon "578431"; ccdsid "CCDS31844.1"; exon_status "KNOWN"; level "2"; protein_id "ENSP00000450010.1"; source "HAVANA"; tag "CCDS";
chr12	HAVANA	exon	57720406	57720518	.	+	.	gene_id "ENSG00000135506.15"; transcript_id "ENCODEHT000655264"; gene_type "protein_coding"; gene_status "KNOWN"; gene_name "OS9"; transcript_status "NOVEL"; transcript_name "ENCODEHT000655264"; exon_number "3"; exon_id "ENSE00003690175.1"; talon_gene "35281"; talon_transcript "655264"; talon_exon "578433"; ccdsid "CCDS31844.1"; exon_status "KNOWN"; level "2"; protein_id "ENSP00000450010.1"; source "HAVANA"; tag "CCDS";
chr12	HAVANA	exon	57720784	57721555	.	+	.	gene_id "ENSG00000135506.15"; transcript_id "ENCODEHT000655264"; gene_type "protein_coding"; gene_status "KNOWN"; gene_name "OS9"; transcript_status "NOVEL"; transcript_name "ENCODEHT000655264"; exon_number "4"; exon_id "ENSE00001375554.2"; talon_gene "35281"; talon_transcript "655264"; talon_exon "578442"; ccdsid "CCDS31843.1"; exon_status "KNOWN"; level "2"; protein_id "ENSP00000318165.7"; source "HAVANA"; tag "CCDS";
chr12	TALON	transcript	57718146	57721555	.	+	.	gene_id "ENSG00000135506.15"; transcript_id "ENCODEHT000655268"; gene_name "OS9"; gene_status "KNOWN"; gene_type "protein_coding"; transcript_status "NOVEL"; transcript_name "ENCODEHT000655268"; talon_gene "35281"; talon_transcript "655268"; ISM-suffix_to_IDs "123746,655123,655124,655131,655149,655163,655180,655192,655200,655205,655211,655215,655220,655229,655230,655239,655244,655247,655249,655252,655254"; ISM-suffix_transcript "TRUE"; ISM_to_IDs "123746,655123,655124,655131,655149,655163,655180,655192,655200,655205,655211,655215,655220,655229,655230,655239,655244,655247,655249,655252,655254"; ISM_transcript "TRUE";
chr12	HAVANA	exon	57718146	57718421	.	+	.	gene_id "ENSG00000135506.15"; transcript_id "ENCODEHT000655268"; gene_type "protein_coding"; gene_status "KNOWN"; gene_name "OS9"; transcript_status "NOVEL"; transcript_name "ENCODEHT000655268"; exon_number "1"; exon_id "ENSE00003539159.1"; talon_gene "35281"; talon_transcript "655268"; talon_exon "578429"; ccdsid "CCDS31844.1"; exon_status "KNOWN"; level "2"; protein_id "ENSP00000450010.1"; source "HAVANA"; tag "CCDS";
chr12	HAVANA	exon	57718993	57719182	.	+	.	gene_id "ENSG00000135506.15"; transcript_id "ENCODEHT000655268"; gene_type "protein_coding"; gene_status "KNOWN"; gene_name "OS9"; transcript_status "NOVEL"; transcript_name "ENCODEHT000655268"; exon_number "2"; exon_id "ENSE00003533681.1"; talon_gene "35281"; talon_transcript "655268"; talon_exon "578431"; ccdsid "CCDS31844.1"; exon_status "KNOWN"; level "2"; protein_id "ENSP00000450010.1"; source "HAVANA"; tag "CCDS";
chr12	HAVANA	exon	57720099	57720263	.	+	.	gene_id "ENSG00000135506.15"; transcript_id "ENCODEHT000655268"; gene_type "protein_coding"; gene_status "KNOWN"; gene_name "OS9"; transcript_status "NOVEL"; transcript_name "ENCODEHT000655268"; exon_number "3"; exon_id "ENSE00000920474.1"; talon_gene "35281"; talon_transcript "655268"; talon_exon "578440"; ccdsid "CCDS31843.1"; exon_status "KNOWN"; level "2"; protein_id "ENSP00000318165.7"; source "HAVANA"; tag "CCDS";
chr12	HAVANA	exon	57720406	57720518	.	+	.	gene_id "ENSG00000135506.15"; transcript_id "ENCODEHT000655268"; gene_type "protein_coding"; gene_status "KNOWN"; gene_name "OS9"; transcript_status "NOVEL"; transcript_name "ENCODEHT000655268"; exon_number "4"; exon_id "ENSE00003690175.1"; talon_gene "35281"; talon_transcript "655268"; talon_exon "578433"; ccdsid "CCDS31844.1"; exon_status "KNOWN"; level "2"; protein_id "ENSP00000450010.1"; source "HAVANA"; tag "CCDS";
chr12	HAVANA	exon	57720784	57721555	.	+	.	gene_id "ENSG00000135506.15"; transcript_id "ENCODEHT000655268"; gene_type "protein_coding"; gene_status "KNOWN"; gene_name "OS9"; transcript_status "NOVEL"; transcript_name "ENCODEHT000655268"; exon_number "5"; exon_id "ENSE00001375554.2"; talon_gene "35281"; talon_transcript "655268"; talon_exon "578442"; ccdsid "CCDS31843.1"; exon_status "KNOWN"; level "2"; protein_id "ENSP00000318165.7"; source "HAVANA"; tag "CCDS";
chr12	HAVANA	transcript	57720211	57721503	.	+	.	gene_id "ENSG00000135506.15"; transcript_id "ENST00000546916.1"; gene_name "OS9"; gene_status "KNOWN"; gene_type "protein_coding"; transcript_type "retained_intron"; transcript_status "KNOWN"; transcript_name "OS9-208"; talon_gene "35281"; talon_transcript "123766"; havana_transcript "OTTHUMT00000408364.1"; level "2"; source "HAVANA"; transcript_support_level "2";
chr12	HAVANA	exon	57720211	57720518	.	+	.	gene_id "ENSG00000135506.15"; transcript_id "ENST00000546916.1"; gene_type "protein_coding"; gene_status "KNOWN"; gene_name "OS9"; transcript_type "retained_intron"; transcript_status "KNOWN"; transcript_name "OS9-208"; exon_number "1"; exon_id "ENSE00002340588.1"; talon_gene "35281"; talon_transcript "123766"; talon_exon "578495"; exon_status "KNOWN"; level "2"; source "HAVANA";
chr12	HAVANA	exon	57720784	57721503	.	+	.	gene_id "ENSG00000135506.15"; transcript_id "ENST00000546916.1"; gene_type "protein_coding"; gene_status "KNOWN"; gene_name "OS9"; transcript_type "retained_intron"; transcript_status "KNOWN"; transcript_name "OS9-208"; exon_number "2"; exon_id "ENSE00002405111.1"; talon_gene "35281"; talon_transcript "123766"; talon_exon "578496"; exon_status "KNOWN"; level "2"; source "HAVANA";
chr12	TALON	transcript	57720211	57721555	.	+	.	gene_id "ENSG00000135506.15"; transcript_id "ENCODEHT000655300"; gene_name "OS9"; gene_status "KNOWN"; gene_type "protein_coding"; transcript_status "NOVEL"; transcript_name "ENCODEHT000655300"; talon_gene "35281"; talon_transcript "655300"; ISM-suffix_to_IDs "123746,123752,123762,655123,655124,655131,655146,655149,655163,655180,655192,655197,655200,655205,655206,655211,655214,655215,655220,655221,655229,655230,655239,655244,655247,655248,655249,655252,655254,655258,655259,655268,655272,655274,655278,655296,655299"; ISM-suffix_transcript "TRUE"; ISM_to_IDs "123746,123752,123762,655123,655124,655131,655146,655149,655163,655180,655192,655197,655200,655205,655206,655211,655214,655215,655220,655221,655229,655230,655239,655244,655247,655248,655249,655252,655254,655258,655259,655268,655272,655274,655278,655296,655299"; ISM_transcript "TRUE";
chr12	TALON	exon	57720211	57720263	.	+	.	gene_id "ENSG00000135506.15"; transcript_id "ENCODEHT000655300"; gene_type "protein_coding"; gene_status "KNOWN"; gene_name "OS9"; transcript_status "NOVEL"; transcript_name "ENCODEHT000655300"; exon_number "1"; exon_id "1446087"; talon_gene "35281"; talon_transcript "655300"; talon_exon "1446087"; exon_status "NOVEL";
chr12	HAVANA	exon	57720406	57720518	.	+	.	gene_id "ENSG00000135506.15"; transcript_id "ENCODEHT000655300"; gene_type "protein_coding"; gene_status "KNOWN"; gene_name "OS9"; transcript_status "NOVEL"; transcript_name "ENCODEHT000655300"; exon_number "2"; exon_id "ENSE00003690175.1"; talon_gene "35281"; talon_transcript "655300"; talon_exon "578433"; ccdsid "CCDS31844.1"; exon_status "KNOWN"; level "2"; protein_id "ENSP00000450010.1"; source "HAVANA"; tag "CCDS";
chr12	HAVANA	exon	57720784	57721555	.	+	.	gene_id "ENSG00000135506.15"; transcript_id "ENCODEHT000655300"; gene_type "protein_coding"; gene_status "KNOWN"; gene_name "OS9"; transcript_status "NOVEL"; transcript_name "ENCODEHT000655300"; exon_number "3"; exon_id "ENSE00001375554.2"; talon_gene "35281"; talon_transcript "655300"; talon_exon "578442"; ccdsid "CCDS31843.1"; exon_status "KNOWN"; level "2"; protein_id "ENSP00000318165.7"; source "HAVANA"; tag "CCDS";
chr12	HAVANA	gene	57723761	57737836	.	-	.	gene_id "ENSG00000135439.11"; gene_name "AGAP2"; gene_status "KNOWN"; gene_type "protein_coding"; talon_gene "35283"; havana_gene "OTTHUMG00000170285.5"; level "2";
chr12	HAVANA	transcript	57723761	57742157	.	-	.	gene_id "ENSG00000135439.11"; transcript_id "ENST00000257897.7"; gene_name "AGAP2"; gene_status "KNOWN"; gene_type "protein_coding"; transcript_type "protein_coding"; transcript_status "KNOWN"; transcript_name "AGAP2-201"; talon_gene "35283"; talon_transcript "123768"; ccdsid "CCDS8951.1"; havana_transcript "OTTHUMT00000408366.2"; level "2"; protein_id "ENSP00000257897.3"; source "HAVANA"; tag "CCDS"; transcript_support_level "1";
chr12	HAVANA	exon	57741912	57742157	.	-	.	gene_id "ENSG00000135439.11"; transcript_id "ENST00000257897.7"; gene_type "protein_coding"; gene_status "KNOWN"; gene_name "AGAP2"; transcript_type "protein_coding"; transcript_status "KNOWN"; transcript_name "AGAP2-201"; exon_number "1"; exon_id "ENSE00000920453.5"; talon_gene "35283"; talon_transcript "123768"; talon_exon "578500"; ccdsid "CCDS8951.1"; exon_status "KNOWN"; level "2"; protein_id "ENSP00000257897.3"; source "HAVANA"; tag "CCDS";
chr12	HAVANA	exon	57735369	57735427	.	-	.	gene_id "ENSG00000135439.11"; transcript_id "ENST00000257897.7"; gene_type "protein_coding"; gene_status "KNOWN"; gene_name "AGAP2"; transcript_type "protein_coding"; transcript_status "KNOWN"; transcript_name "AGAP2-201"; exon_number "2"; exon_id "ENSE00000920455.1"; talon_gene "35283"; talon_transcript "123768"; talon_exon "578502"; ccdsid "CCDS8951.1"; exon_status "KNOWN"; level "2"; protein_id "ENSP00000257897.3"; source "HAVANA"; tag "CCDS";
chr12	HAVANA	exon	57734592	57734679	.	-	.	gene_id "ENSG00000135439.11"; transcript_id "ENST00000257897.7"; gene_type "protein_coding"; gene_status "KNOWN"; gene_name "AGAP2"; transcript_type "protein_coding"; transcript_status "KNOWN"; transcript_name "AGAP2-201"; exon_number "3"; exon_id "ENSE00000920456.1"; talon_gene "35283"; talon_transcript "123768"; talon_exon "578504"; ccdsid "CCDS8951.1"; exon_status "KNOWN"; level "2"; protein_id "ENSP00000257897.3"; source "HAVANA"; tag "CCDS";
chr12	HAVANA	exon	57734319	57734404	.	-	.	gene_id "ENSG00000135439.11"; transcript_id "ENST00000257897.7"; gene_type "protein_coding"; gene_status "KNOWN"; gene_name "AGAP2"; transcript_type "protein_coding"; transcript_status "KNOWN"; transcript_name "AGAP2-201"; exon_number "4"; exon_id "ENSE00000920457.1"; talon_gene "35283"; talon_transcript "123768"; talon_exon "578506"; ccdsid "CCDS8951.1"; exon_status "KNOWN"; level "2"; protein_id "ENSP00000257897.3"; source "HAVANA"; tag "CCDS";
chr12	HAVANA	exon	57734026	57734173	.	-	.	gene_id "ENSG00000135439.11"; transcript_id "ENST00000257897.7"; gene_type "protein_coding"; gene_status "KNOWN"; gene_name "AGAP2"; transcript_type "protein_coding"; transcript_status "KNOWN"; transcript_name "AGAP2-201"; exon_number "5"; exon_id "ENSE00000920458.1"; talon_gene "35283"; talon_transcript "123768"; talon_exon "578508"; ccdsid "CCDS8951.1"; exon_status "KNOWN"; level "2"; protein_id "ENSP00000257897.3"; source "HAVANA"; tag "CCDS";
chr12	HAVANA	exon	57732845	57732979	.	-	.	gene_id "ENSG00000135439.11"; transcript_id "ENST00000257897.7"; gene_type "protein_coding"; gene_status "KNOWN"; gene_name "AGAP2"; transcript_type "protein_coding"; transcript_status "KNOWN"; transcript_name "AGAP2-201"; exon_number "6"; exon_id "ENSE00000920459.1"; talon_gene "35283"; talon_transcript "123768"; talon_exon "578510"; ccdsid "CCDS8951.1"; exon_status "KNOWN"; level "2"; protein_id "ENSP00000257897.3"; source "HAVANA"; tag "CCDS";
chr12	HAVANA	exon	57732403	57732512	.	-	.	gene_id "ENSG00000135439.11"; transcript_id "ENST00000257897.7"; gene_type "protein_coding"; gene_status "KNOWN"; gene_name "AGAP2"; transcript_type "protein_coding"; transcript_status "KNOWN"; transcript_name "AGAP2-201"; exon_number "7"; exon_id "ENSE00000920460.1"; talon_gene "35283"; talon_transcript "123768"; talon_exon "578512"; ccdsid "CCDS8951.1"; exon_status "KNOWN"; level "2"; protein_id "ENSP00000257897.3"; source "HAVANA"; tag "CCDS";
chr12	HAVANA	exon	57731809	57731967	.	-	.	gene_id "ENSG00000135439.11"; transcript_id "ENST00000257897.7"; gene_type "protein_coding"; gene_status "KNOWN"; gene_name "AGAP2"; transcript_type "protein_coding"; transcript_status "KNOWN"; transcript_name "AGAP2-201"; exon_number "8"; exon_id "ENSE00000920461.1"; talon_gene "35283"; talon_transcript "123768"; talon_exon "578514"; ccdsid "CCDS8951.1"; exon_status "KNOWN"; level "2"; protein_id "ENSP00000257897.3"; source "HAVANA"; tag "CCDS";
chr12	HAVANA	exon	57731556	57731642	.	-	.	gene_id "ENSG00000135439.11"; transcript_id "ENST00000257897.7"; gene_type "protein_coding"; gene_status "KNOWN"; gene_name "AGAP2"; transcript_type "protein_coding"; transcript_status "KNOWN"; transcript_name "AGAP2-201"; exon_number "9"; exon_id "ENSE00000920462.1"; talon_gene "35283"; talon_transcript "123768"; talon_exon "578516"; ccdsid "CCDS8951.1"; exon_status "KNOWN"; level "2"; protein_id "ENSP00000257897.3"; source "HAVANA"; tag "CCDS";
chr12	HAVANA	exon	57731366	57731470	.	-	.	gene_id "ENSG00000135439.11"; transcript_id "ENST00000257897.7"; gene_type "protein_coding"; gene_status "KNOWN"; gene_name "AGAP2"; transcript_type "protein_coding"; transcript_status "KNOWN"; transcript_name "AGAP2-201"; exon_number "10"; exon_id "ENSE00000920463.1"; talon_gene "35283"; talon_transcript "123768"; talon_exon "578518"; ccdsid "CCDS8951.1"; exon_status "KNOWN"; level "2"; protein_id "ENSP00000257897.3"; source "HAVANA"; tag "CCDS";
chr12	HAVANA	exon	57730791	57730953	.	-	.	gene_id "ENSG00000135439.11"; transcript_id "ENST00000257897.7"; gene_type "protein_coding"; gene_status "KNOWN"; gene_name "AGAP2"; transcript_type "protein_coding"; transcript_status "KNOWN"; transcript_name "AGAP2-201"; exon_number "11"; exon_id "ENSE00000920464.1"; talon_gene "35283"; talon_transcript "123768"; talon_exon "578520"; ccdsid "CCDS8951.1"; exon_status "KNOWN"; level "2"; protein_id "ENSP00000257897.3"; source "HAVANA"; tag "CCDS";
chr12	HAVANA	exon	57730495	57730614	.	-	.	gene_id "ENSG00000135439.11"; transcript_id "ENST00000257897.7"; gene_type "protein_coding"; gene_status "KNOWN"; gene_name "AGAP2"; transcript_type "protein_coding"; transcript_status "KNOWN"; transcript_name "AGAP2-201"; exon_number "12"; exon_id "ENSE00000920465.1"; talon_gene "35283"; talon_transcript "123768"; talon_exon "578522"; ccdsid "CCDS8951.1"; exon_status "KNOWN"; level "2"; protein_id "ENSP00000257897.3"; source "HAVANA"; tag "CCDS";
chr12	HAVANA	exon	57729639	57729767	.	-	.	gene_id "ENSG00000135439.11"; transcript_id "ENST00000257897.7"; gene_type "protein_coding"; gene_status "KNOWN"; gene_name "AGAP2"; transcript_type "protein_coding"; transcript_status "KNOWN"; transcript_name "AGAP2-201"; exon_number "13"; exon_id "ENSE00000920466.1"; talon_gene "35283"; talon_transcript "123768"; talon_exon "578524"; ccdsid "CCDS8951.1"; exon_status "KNOWN"; level "2"; protein_id "ENSP00000257897.3"; source "HAVANA"; tag "CCDS";
chr12	HAVANA	exon	57727937	57728085	.	-	.	gene_id "ENSG00000135439.11"; transcript_id "ENST00000257897.7"; gene_type "protein_coding"; gene_status "KNOWN"; gene_name "AGAP2"; transcript_type "protein_coding"; transcript_status "KNOWN"; transcript_name "AGAP2-201"; exon_number "14"; exon_id "ENSE00000920467.1"; talon_gene "35283"; talon_transcript "123768"; talon_exon "578526"; ccdsid "CCDS8951.1"; exon_status "KNOWN"; level "2"; protein_id "ENSP00000257897.3"; source "HAVANA"; tag "CCDS";
chr12	HAVANA	exon	57727681	57727771	.	-	.	gene_id "ENSG00000135439.11"; transcript_id "ENST00000257897.7"; gene_type "protein_coding"; gene_status "KNOWN"; gene_name "AGAP2"; transcript_type "protein_coding"; transcript_status "KNOWN"; transcript_name "AGAP2-201"; exon_number "15"; exon_id "ENSE00000920468.1"; talon_gene "35283"; talon_transcript "123768"; talon_exon "578528"; ccdsid "CCDS8951.1"; exon_status "KNOWN"; level "2"; protein_id "ENSP00000257897.3"; source "HAVANA"; tag "CCDS";
chr12	HAVANA	exon	57727360	57727582	.	-	.	gene_id "ENSG00000135439.11"; transcript_id "ENST00000257897.7"; gene_type "protein_coding"; gene_status "KNOWN"; gene_name "AGAP2"; transcript_type "protein_coding"; transcript_status "KNOWN"; transcript_name "AGAP2-201"; exon_number "16"; exon_id "ENSE00000920469.1"; talon_gene "35283"; talon_transcript "123768"; talon_exon "578530"; ccdsid "CCDS8951.1"; exon_status "KNOWN"; level "2"; protein_id "ENSP00000257897.3"; source "HAVANA"; tag "CCDS";
chr12	HAVANA	exon	57726974	57727229	.	-	.	gene_id "ENSG00000135439.11"; transcript_id "ENST00000257897.7"; gene_type "protein_coding"; gene_status "KNOWN"; gene_name "AGAP2"; transcript_type "protein_coding"; transcript_status "KNOWN"; transcript_name "AGAP2-201"; exon_number "17"; exon_id "ENSE00000920470.1"; talon_gene "35283"; talon_transcript "123768"; talon_exon "578532"; ccdsid "CCDS8951.1"; exon_status "KNOWN"; level "2"; protein_id "ENSP00000257897.3"; source "HAVANA"; tag "CCDS";
chr12	HAVANA	exon	57723761	57726794	.	-	.	gene_id "ENSG00000135439.11"; transcript_id "ENST00000257897.7"; gene_type "protein_coding"; gene_status "KNOWN"; gene_name "AGAP2"; transcript_type "protein_coding"; transcript_status "KNOWN"; transcript_name "AGAP2-201"; exon_number "18"; exon_id "ENSE00002242310.2"; talon_gene "35283"; talon_transcript "123768"; talon_exon "578534"; ccdsid "CCDS8951.1"; exon_status "KNOWN"; level "2"; protein_id "ENSP00000257897.3"; source "HAVANA"; tag "CCDS";
chr12	HAVANA	transcript	57725197	57737836	.	-	.	gene_id "ENSG00000135439.11"; transcript_id "ENST00000328568.9"; gene_name "AGAP2"; gene_status "KNOWN"; gene_type "protein_coding"; transcript_type "protein_coding"; transcript_status "KNOWN"; transcript_name "AGAP2-202"; talon_gene "35283"; talon_transcript "123769"; havana_transcript "OTTHUMT00000408365.2"; level "2"; protein_id "ENSP00000328160.4"; source "HAVANA"; tag "mRNA_start_NF"; transcript_support_level "5";
chr12	HAVANA	exon	57737079	57737836	.	-	.	gene_id "ENSG00000135439.11"; transcript_id "ENST00000328568.9"; gene_type "protein_coding"; gene_status "KNOWN"; gene_name "AGAP2"; transcript_type "protein_coding"; transcript_status "KNOWN"; transcript_name "AGAP2-202"; exon_number "1"; exon_id "ENSE00002376561.1"; talon_gene "35283"; talon_transcript "123769"; talon_exon "578535"; exon_status "KNOWN"; level "2"; protein_id "ENSP00000328160.4"; source "HAVANA"; tag "mRNA_start_NF";
chr12	HAVANA	exon	57735369	57735427	.	-	.	gene_id "ENSG00000135439.11"; transcript_id "ENST00000328568.9"; gene_type "protein_coding"; gene_status "KNOWN"; gene_name "AGAP2"; transcript_type "protein_coding"; transcript_status "KNOWN"; transcript_name "AGAP2-202"; exon_number "2"; exon_id "ENSE00000920455.1"; talon_gene "35283"; talon_transcript "123769"; talon_exon "578502"; ccdsid "CCDS8951.1"; exon_status "KNOWN"; level "2"; protein_id "ENSP00000257897.3"; source "HAVANA"; tag "CCDS";
chr12	HAVANA	exon	57734592	57734679	.	-	.	gene_id "ENSG00000135439.11"; transcript_id "ENST00000328568.9"; gene_type "protein_coding"; gene_status "KNOWN"; gene_name "AGAP2"; transcript_type "protein_coding"; transcript_status "KNOWN"; transcript_name "AGAP2-202"; exon_number "3"; exon_id "ENSE00000920456.1"; talon_gene "35283"; talon_transcript "123769"; talon_exon "578504"; ccdsid "CCDS8951.1"; exon_status "KNOWN"; level "2"; protein_id "ENSP00000257897.3"; source "HAVANA"; tag "CCDS";
chr12	HAVANA	exon	57734319	57734404	.	-	.	gene_id "ENSG00000135439.11"; transcript_id "ENST00000328568.9"; gene_type "protein_coding"; gene_status "KNOWN"; gene_name "AGAP2"; transcript_type "protein_coding"; transcript_status "KNOWN"; transcript_name "AGAP2-202"; exon_number "4"; exon_id "ENSE00000920457.1"; talon_gene "35283"; talon_transcript "123769"; talon_exon "578506"; ccdsid "CCDS8951.1"; exon_status "KNOWN"; level "2"; protein_id "ENSP00000257897.3"; source "HAVANA"; tag "CCDS";
chr12	HAVANA	exon	57734026	57734173	.	-	.	gene_id "ENSG00000135439.11"; transcript_id "ENST00000328568.9"; gene_type "protein_coding"; gene_status "KNOWN"; gene_name "AGAP2"; transcript_type "protein_coding"; transcript_status "KNOWN"; transcript_name "AGAP2-202"; exon_number "5"; exon_id "ENSE00000920458.1"; talon_gene "35283"; talon_transcript "123769"; talon_exon "578508"; ccdsid "CCDS8951.1"; exon_status "KNOWN"; level "2"; protein_id "ENSP00000257897.3"; source "HAVANA"; tag "CCDS";
chr12	HAVANA	exon	57732845	57732979	.	-	.	gene_id "ENSG00000135439.11"; transcript_id "ENST00000328568.9"; gene_type "protein_coding"; gene_status "KNOWN"; gene_name "AGAP2"; transcript_type "protein_coding"; transcript_status "KNOWN"; transcript_name "AGAP2-202"; exon_number "6"; exon_id "ENSE00000920459.1"; talon_gene "35283"; talon_transcript "123769"; talon_exon "578510"; ccdsid "CCDS8951.1"; exon_status "KNOWN"; level "2"; protein_id "ENSP00000257897.3"; source "HAVANA"; tag "CCDS";
chr12	HAVANA	exon	57732403	57732512	.	-	.	gene_id "ENSG00000135439.11"; transcript_id "ENST00000328568.9"; gene_type "protein_coding"; gene_status "KNOWN"; gene_name "AGAP2"; transcript_type "protein_coding"; transcript_status "KNOWN"; transcript_name "AGAP2-202"; exon_number "7"; exon_id "ENSE00000920460.1"; talon_gene "35283"; talon_transcript "123769"; talon_exon "578512"; ccdsid "CCDS8951.1"; exon_status "KNOWN"; level "2"; protein_id "ENSP00000257897.3"; source "HAVANA"; tag "CCDS";
chr12	HAVANA	exon	57731809	57731967	.	-	.	gene_id "ENSG00000135439.11"; transcript_id "ENST00000328568.9"; gene_type "protein_coding"; gene_status "KNOWN"; gene_name "AGAP2"; transcript_type "protein_coding"; transcript_status "KNOWN"; transcript_name "AGAP2-202"; exon_number "8"; exon_id "ENSE00000920461.1"; talon_gene "35283"; talon_transcript "123769"; talon_exon "578514"; ccdsid "CCDS8951.1"; exon_status "KNOWN"; level "2"; protein_id "ENSP00000257897.3"; source "HAVANA"; tag "CCDS";
chr12	HAVANA	exon	57731556	57731642	.	-	.	gene_id "ENSG00000135439.11"; transcript_id "ENST00000328568.9"; gene_type "protein_coding"; gene_status "KNOWN"; gene_name "AGAP2"; transcript_type "protein_coding"; transcript_status "KNOWN"; transcript_name "AGAP2-202"; exon_number "9"; exon_id "ENSE00000920462.1"; talon_gene "35283"; talon_transcript "123769"; talon_exon "578516"; ccdsid "CCDS8951.1"; exon_status "KNOWN"; level "2"; protein_id "ENSP00000257897.3"; source "HAVANA"; tag "CCDS";
chr12	HAVANA	exon	57731366	57731470	.	-	.	gene_id "ENSG00000135439.11"; transcript_id "ENST00000328568.9"; gene_type "protein_coding"; gene_status "KNOWN"; gene_name "AGAP2"; transcript_type "protein_coding"; transcript_status "KNOWN"; transcript_name "AGAP2-202"; exon_number "10"; exon_id "ENSE00000920463.1"; talon_gene "35283"; talon_transcript "123769"; talon_exon "578518"; ccdsid "CCDS8951.1"; exon_status "KNOWN"; level "2"; protein_id "ENSP00000257897.3"; source "HAVANA"; tag "CCDS";
chr12	HAVANA	exon	57730791	57730953	.	-	.	gene_id "ENSG00000135439.11"; transcript_id "ENST00000328568.9"; gene_type "protein_coding"; gene_status "KNOWN"; gene_name "AGAP2"; transcript_type "protein_coding"; transcript_status "KNOWN"; transcript_name "AGAP2-202"; exon_number "11"; exon_id "ENSE00000920464.1"; talon_gene "35283"; talon_transcript "123769"; talon_exon "578520"; ccdsid "CCDS8951.1"; exon_status "KNOWN"; level "2"; protein_id "ENSP00000257897.3"; source "HAVANA"; tag "CCDS";
chr12	HAVANA	exon	57730495	57730614	.	-	.	gene_id "ENSG00000135439.11"; transcript_id "ENST00000328568.9"; gene_type "protein_coding"; gene_status "KNOWN"; gene_name "AGAP2"; transcript_type "protein_coding"; transcript_status "KNOWN"; transcript_name "AGAP2-202"; exon_number "12"; exon_id "ENSE00000920465.1"; talon_gene "35283"; talon_transcript "123769"; talon_exon "578522"; ccdsid "CCDS8951.1"; exon_status "KNOWN"; level "2"; protein_id "ENSP00000257897.3"; source "HAVANA"; tag "CCDS";
chr12	HAVANA	exon	57729639	57729767	.	-	.	gene_id "ENSG00000135439.11"; transcript_id "ENST00000328568.9"; gene_type "protein_coding"; gene_status "KNOWN"; gene_name "AGAP2"; transcript_type "protein_coding"; transcript_status "KNOWN"; transcript_name "AGAP2-202"; exon_number "13"; exon_id "ENSE00000920466.1"; talon_gene "35283"; talon_transcript "123769"; talon_exon "578524"; ccdsid "CCDS8951.1"; exon_status "KNOWN"; level "2"; protein_id "ENSP00000257897.3"; source "HAVANA"; tag "CCDS";
chr12	HAVANA	exon	57727937	57728085	.	-	.	gene_id "ENSG00000135439.11"; transcript_id "ENST00000328568.9"; gene_type "protein_coding"; gene_status "KNOWN"; gene_name "AGAP2"; transcript_type "protein_coding"; transcript_status "KNOWN"; transcript_name "AGAP2-202"; exon_number "14"; exon_id "ENSE00000920467.1"; talon_gene "35283"; talon_transcript "123769"; talon_exon "578526"; ccdsid "CCDS8951.1"; exon_status "KNOWN"; level "2"; protein_id "ENSP00000257897.3"; source "HAVANA"; tag "CCDS";
chr12	HAVANA	exon	57727681	57727771	.	-	.	gene_id "ENSG00000135439.11"; transcript_id "ENST00000328568.9"; gene_type "protein_coding"; gene_status "KNOWN"; gene_name "AGAP2"; transcript_type "protein_coding"; transcript_status "KNOWN"; transcript_name "AGAP2-202"; exon_number "15"; exon_id "ENSE00000920468.1"; talon_gene "35283"; talon_transcript "123769"; talon_exon "578528"; ccdsid "CCDS8951.1"; exon_status "KNOWN"; level "2"; protein_id "ENSP00000257897.3"; source "HAVANA"; tag "CCDS";
chr12	HAVANA	exon	57727360	57727582	.	-	.	gene_id "ENSG00000135439.11"; transcript_id "ENST00000328568.9"; gene_type "protein_coding"; gene_status "KNOWN"; gene_name "AGAP2"; transcript_type "protein_coding"; transcript_status "KNOWN"; transcript_name "AGAP2-202"; exon_number "16"; exon_id "ENSE00000920469.1"; talon_gene "35283"; talon_transcript "123769"; talon_exon "578530"; ccdsid "CCDS8951.1"; exon_status "KNOWN"; level "2"; protein_id "ENSP00000257897.3"; source "HAVANA"; tag "CCDS";
chr12	HAVANA	exon	57726974	57727229	.	-	.	gene_id "ENSG00000135439.11"; transcript_id "ENST00000328568.9"; gene_type "protein_coding"; gene_status "KNOWN"; gene_name "AGAP2"; transcript_type "protein_coding"; transcript_status "KNOWN"; transcript_name "AGAP2-202"; exon_number "17"; exon_id "ENSE00000920470.1"; talon_gene "35283"; talon_transcript "123769"; talon_exon "578532"; ccdsid "CCDS8951.1"; exon_status "KNOWN"; level "2"; protein_id "ENSP00000257897.3"; source "HAVANA"; tag "CCDS";
chr12	HAVANA	exon	57725197	57726794	.	-	.	gene_id "ENSG00000135439.11"; transcript_id "ENST00000328568.9"; gene_type "protein_coding"; gene_status "KNOWN"; gene_name "AGAP2"; transcript_type "protein_coding"; transcript_status "KNOWN"; transcript_name "AGAP2-202"; exon_number "18"; exon_id "ENSE00001252659.7"; talon_gene "35283"; talon_transcript "123769"; talon_exon "578537"; exon_status "KNOWN"; level "2"; protein_id "ENSP00000328160.4"; source "HAVANA"; tag "mRNA_start_NF";
chr12	HAVANA	gene	57744881	57747292	.	+	.	gene_id "ENSG00000135452.9"; gene_name "TSPAN31"; gene_status "KNOWN"; gene_type "protein_coding"; talon_gene "35285"; havana_gene "OTTHUMG00000170381.2"; level "1";
chr12	HAVANA	transcript	57744881	57748232	.	+	.	gene_id "ENSG00000135452.9"; transcript_id "ENST00000257910.7"; gene_name "TSPAN31"; gene_status "KNOWN"; gene_type "protein_coding"; transcript_type "protein_coding"; transcript_status "KNOWN"; transcript_name "TSPAN31-201"; talon_gene "35285"; talon_transcript "123776"; ccdsid "CCDS8952.1"; havana_transcript "OTTHUMT00000408778.1"; level "2"; protein_id "ENSP00000257910.3"; source "HAVANA"; tag "CCDS"; transcript_support_level "1";
chr12	HAVANA	exon	57744881	57745217	.	+	.	gene_id "ENSG00000135452.9"; transcript_id "ENST00000257910.7"; gene_type "protein_coding"; gene_status "KNOWN"; gene_name "TSPAN31"; transcript_type "protein_coding"; transcript_status "KNOWN"; transcript_name "TSPAN31-201"; exon_number "1"; exon_id "ENSE00002347455.1"; talon_gene "35285"; talon_transcript "123776"; talon_exon "578564"; ccdsid "CCDS8952.1"; exon_status "KNOWN"; level "2"; protein_id "ENSP00000257910.3"; source "HAVANA"; tag "CCDS";
chr12	HAVANA	exon	57745745	57745912	.	+	.	gene_id "ENSG00000135452.9"; transcript_id "ENST00000257910.7"; gene_type "protein_coding"; gene_status "KNOWN"; gene_name "TSPAN31"; transcript_type "protein_coding"; transcript_status "KNOWN"; transcript_name "TSPAN31-201"; exon_number "2"; exon_id "ENSE00003563411.1"; talon_gene "35285"; talon_transcript "123776"; talon_exon "578552"; ccdsid "CCDS8952.1"; exon_status "KNOWN"; level "2"; protein_id "ENSP00000257910.3"; source "HAVANA"; tag "CCDS";
chr12	HAVANA	exon	57746176	57746256	.	+	.	gene_id "ENSG00000135452.9"; transcript_id "ENST00000257910.7"; gene_type "protein_coding"; gene_status "KNOWN"; gene_name "TSPAN31"; transcript_type "protein_coding"; transcript_status "KNOWN"; transcript_name "TSPAN31-201"; exon_number "3"; exon_id "ENSE00003631875.1"; talon_gene "35285"; talon_transcript "123776"; talon_exon "578554"; ccdsid "CCDS8952.1"; exon_status "KNOWN"; level "2"; protein_id "ENSP00000257910.3"; source "HAVANA"; tag "CCDS";
chr12	HAVANA	exon	57746589	57746720	.	+	.	gene_id "ENSG00000135452.9"; transcript_id "ENST00000257910.7"; gene_type "protein_coding"; gene_status "KNOWN"; gene_name "TSPAN31"; transcript_type "protein_coding"; transcript_status "KNOWN"; transcript_name "TSPAN31-201"; exon_number "4"; exon_id "ENSE00003687510.1"; talon_gene "35285"; talon_transcript "123776"; talon_exon "578556"; ccdsid "CCDS8952.1"; exon_status "KNOWN"; level "2"; protein_id "ENSP00000257910.3"; source "HAVANA"; tag "CCDS";
chr12	HAVANA	exon	57747018	57747131	.	+	.	gene_id "ENSG00000135452.9"; transcript_id "ENST00000257910.7"; gene_type "protein_coding"; gene_status "KNOWN"; gene_name "TSPAN31"; transcript_type "protein_coding"; transcript_status "KNOWN"; transcript_name "TSPAN31-201"; exon_number "5"; exon_id "ENSE00003623414.1"; talon_gene "35285"; talon_transcript "123776"; talon_exon "578566"; ccdsid "CCDS8952.1"; exon_status "KNOWN"; level "2"; protein_id "ENSP00000257910.3"; source "HAVANA"; tag "CCDS";
chr12	HAVANA	exon	57747216	57748232	.	+	.	gene_id "ENSG00000135452.9"; transcript_id "ENST00000257910.7"; gene_type "protein_coding"; gene_status "KNOWN"; gene_name "TSPAN31"; transcript_type "protein_coding"; transcript_status "KNOWN"; transcript_name "TSPAN31-201"; exon_number "6"; exon_id "ENSE00002335650.1"; talon_gene "35285"; talon_transcript "123776"; talon_exon "578568"; ccdsid "CCDS8952.1"; exon_status "KNOWN"; level "2"; protein_id "ENSP00000257910.3"; source "HAVANA"; tag "CCDS";
chr12	HAVANA	transcript	57745066	57747292	.	+	.	gene_id "ENSG00000135452.9"; transcript_id "ENST00000547472.5"; gene_name "TSPAN31"; gene_status "KNOWN"; gene_type "protein_coding"; transcript_type "protein_coding"; transcript_status "KNOWN"; transcript_name "TSPAN31-205"; talon_gene "35285"; talon_transcript "123782"; havana_transcript "OTTHUMT00000408784.1"; level "1"; protein_id "ENSP00000449199.1"; source "HAVANA"; tag "exp_conf"; transcript_support_level "3";
chr12	HAVANA	exon	57745066	57745217	.	+	.	gene_id "ENSG00000135452.9"; transcript_id "ENST00000547472.5"; gene_type "protein_coding"; gene_status "KNOWN"; gene_name "TSPAN31"; transcript_type "protein_coding"; transcript_status "KNOWN"; transcript_name "TSPAN31-205"; exon_number "1"; exon_id "ENSE00002365906.1"; talon_gene "35285"; talon_transcript "123782"; talon_exon "578587"; exon_status "KNOWN"; level "1"; protein_id "ENSP00000449199.1"; source "HAVANA"; tag "exp_conf";
chr12	HAVANA	exon	57746589	57746720	.	+	.	gene_id "ENSG00000135452.9"; transcript_id "ENST00000547472.5"; gene_type "protein_coding"; gene_status "KNOWN"; gene_name "TSPAN31"; transcript_type "protein_coding"; transcript_status "KNOWN"; transcript_name "TSPAN31-205"; exon_number "2"; exon_id "ENSE00003687510.1"; talon_gene "35285"; talon_transcript "123782"; talon_exon "578556"; ccdsid "CCDS8952.1"; exon_status "KNOWN"; level "2"; protein_id "ENSP00000257910.3"; source "HAVANA"; tag "CCDS";
chr12	HAVANA	exon	57747018	57747131	.	+	.	gene_id "ENSG00000135452.9"; transcript_id "ENST00000547472.5"; gene_type "protein_coding"; gene_status "KNOWN"; gene_name "TSPAN31"; transcript_type "protein_coding"; transcript_status "KNOWN"; transcript_name "TSPAN31-205"; exon_number "3"; exon_id "ENSE00003623414.1"; talon_gene "35285"; talon_transcript "123782"; talon_exon "578566"; ccdsid "CCDS8952.1"; exon_status "KNOWN"; level "2"; protein_id "ENSP00000257910.3"; source "HAVANA"; tag "CCDS";
chr12	HAVANA	exon	57747216	57747292	.	+	.	gene_id "ENSG00000135452.9"; transcript_id "ENST00000547472.5"; gene_type "protein_coding"; gene_status "KNOWN"; gene_name "TSPAN31"; transcript_type "protein_coding"; transcript_status "KNOWN"; transcript_name "TSPAN31-205"; exon_number "4"; exon_id "ENSE00002339006.1"; talon_gene "35285"; talon_transcript "123782"; talon_exon "578589"; exon_status "KNOWN"; level "1"; protein_id "ENSP00000449199.1"; source "HAVANA"; tag "exp_conf";
chr12	HAVANA	gene	57747292	57752322	.	-	.	gene_id "ENSG00000135446.16"; gene_name "CDK4"; gene_status "KNOWN"; gene_type "protein_coding"; talon_gene "35286"; havana_gene "OTTHUMG00000170382.5"; level "1"; tag "ncRNA_host";
chr12	TALON	transcript	57747292	57752322	.	-	.	gene_id "ENSG00000135446.16"; transcript_id "ENCODEHT000655394"; gene_name "CDK4"; gene_status "KNOWN"; gene_type "protein_coding"; transcript_status "NOVEL"; transcript_name "ENCODEHT000655394"; talon_gene "35286"; talon_transcript "655394"; NNC_transcript "TRUE";
chr12	HAVANA	exon	57752175	57752322	.	-	.	gene_id "ENSG00000135446.16"; transcript_id "ENCODEHT000655394"; gene_type "protein_coding"; gene_status "KNOWN"; gene_name "CDK4"; transcript_status "NOVEL"; transcript_name "ENCODEHT000655394"; exon_number "1"; exon_id "ENSE00002391804.1"; talon_gene "35286"; talon_transcript "655394"; talon_exon "578627"; exon_status "KNOWN"; level "1"; protein_id "ENSP00000447779.1"; source "HAVANA"; tag "exp_conf";
chr12	HAVANA	exon	57751500	57751736	.	-	.	gene_id "ENSG00000135446.16"; transcript_id "ENCODEHT000655394"; gene_type "protein_coding"; gene_status "KNOWN"; gene_name "CDK4"; transcript_status "NOVEL"; transcript_name "ENCODEHT000655394"; exon_number "2"; exon_id "ENSE00003593565.1"; talon_gene "35286"; talon_transcript "655394"; talon_exon "578602"; ccdsid "CCDS8953.1"; exon_status "KNOWN"; level "2"; protein_id "ENSP00000257904.5"; source "HAVANA"; tag "CCDS";
chr12	HAVANA	exon	57751207	57751342	.	-	.	gene_id "ENSG00000135446.16"; transcript_id "ENCODEHT000655394"; gene_type "protein_coding"; gene_status "KNOWN"; gene_name "CDK4"; transcript_status "NOVEL"; transcript_name "ENCODEHT000655394"; exon_number "3"; exon_id "ENSE00003486099.1"; talon_gene "35286"; talon_transcript "655394"; talon_exon "578614"; ccdsid "CCDS8953.1"; exon_status "KNOWN"; level "2"; protein_id "ENSP00000257904.5"; source "HAVANA"; tag "CCDS";
chr12	TALON	exon	57750926	57751090	.	-	.	gene_id "ENSG00000135446.16"; transcript_id "ENCODEHT000655394"; gene_type "protein_coding"; gene_status "KNOWN"; gene_name "CDK4"; transcript_status "NOVEL"; transcript_name "ENCODEHT000655394"; exon_number "4"; exon_id "1446214"; talon_gene "35286"; talon_transcript "655394"; talon_exon "1446214"; exon_status "NOVEL";
chr12	HAVANA	exon	57750656	57750765	.	-	.	gene_id "ENSG00000135446.16"; transcript_id "ENCODEHT000655394"; gene_type "protein_coding"; gene_status "KNOWN"; gene_name "CDK4"; transcript_status "NOVEL"; transcript_name "ENCODEHT000655394"; exon_number "5"; exon_id "ENSE00003465926.1"; talon_gene "35286"; talon_transcript "655394"; talon_exon "578618"; ccdsid "CCDS8953.1"; exon_status "KNOWN"; level "2"; protein_id "ENSP00000257904.5"; source "HAVANA"; tag "CCDS";
chr12	HAVANA	exon	57749454	57749504	.	-	.	gene_id "ENSG00000135446.16"; transcript_id "ENCODEHT000655394"; gene_type "protein_coding"; gene_status "KNOWN"; gene_name "CDK4"; transcript_status "NOVEL"; transcript_name "ENCODEHT000655394"; exon_number "6"; exon_id "ENSE00003676150.1"; talon_gene "35286"; talon_transcript "655394"; talon_exon "578608"; ccdsid "CCDS8953.1"; exon_status "KNOWN"; level "2"; protein_id "ENSP00000257904.5"; source "HAVANA"; tag "CCDS";
chr12	HAVANA	exon	57749182	57749317	.	-	.	gene_id "ENSG00000135446.16"; transcript_id "ENCODEHT000655394"; gene_type "protein_coding"; gene_status "KNOWN"; gene_name "CDK4"; transcript_status "NOVEL"; transcript_name "ENCODEHT000655394"; exon_number "7"; exon_id "ENSE00003458939.1"; talon_gene "35286"; talon_transcript "655394"; talon_exon "578610"; ccdsid "CCDS8953.1"; exon_status "KNOWN"; level "2"; protein_id "ENSP00000257904.5"; source "HAVANA"; tag "CCDS";
chr12	TALON	exon	57747292	57748617	.	-	.	gene_id "ENSG00000135446.16"; transcript_id "ENCODEHT000655394"; gene_type "protein_coding"; gene_status "KNOWN"; gene_name "CDK4"; transcript_status "NOVEL"; transcript_name "ENCODEHT000655394"; exon_number "8"; exon_id "1446216"; talon_gene "35286"; talon_transcript "655394"; talon_exon "1446216"; exon_status "NOVEL";
chr12	HAVANA	transcript	57747727	57752521	.	-	.	gene_id "ENSG00000135446.16"; transcript_id "ENST00000257904.10"; gene_name "CDK4"; gene_status "KNOWN"; gene_type "protein_coding"; transcript_type "protein_coding"; transcript_status "KNOWN"; transcript_name "CDK4-201"; talon_gene "35286"; talon_transcript "123788"; ccdsid "CCDS8953.1"; havana_transcript "OTTHUMT00000408790.2"; level "2"; protein_id "ENSP00000257904.5"; source "HAVANA"; tag "CCDS"; transcript_support_level "1";
chr12	HAVANA	exon	57752175	57752521	.	-	.	gene_id "ENSG00000135446.16"; transcript_id "ENST00000257904.10"; gene_type "protein_coding"; gene_status "KNOWN"; gene_name "CDK4"; transcript_type "protein_coding"; transcript_status "KNOWN"; transcript_name "CDK4-201"; exon_number "1"; exon_id "ENSE00002374522.1"; talon_gene "35286"; talon_transcript "123788"; talon_exon "578613"; ccdsid "CCDS8953.1"; exon_status "KNOWN"; level "2"; protein_id "ENSP00000257904.5"; source "HAVANA"; tag "CCDS";
chr12	HAVANA	exon	57751500	57751736	.	-	.	gene_id "ENSG00000135446.16"; transcript_id "ENST00000257904.10"; gene_type "protein_coding"; gene_status "KNOWN"; gene_name "CDK4"; transcript_type "protein_coding"; transcript_status "KNOWN"; transcript_name "CDK4-201"; exon_number "2"; exon_id "ENSE00003593565.1"; talon_gene "35286"; talon_transcript "123788"; talon_exon "578602"; ccdsid "CCDS8953.1"; exon_status "KNOWN"; level "2"; protein_id "ENSP00000257904.5"; source "HAVANA"; tag "CCDS";
chr12	HAVANA	exon	57751207	57751342	.	-	.	gene_id "ENSG00000135446.16"; transcript_id "ENST00000257904.10"; gene_type "protein_coding"; gene_status "KNOWN"; gene_name "CDK4"; transcript_type "protein_coding"; transcript_status "KNOWN"; transcript_name "CDK4-201"; exon_number "3"; exon_id "ENSE00003486099.1"; talon_gene "35286"; talon_transcript "123788"; talon_exon "578614"; ccdsid "CCDS8953.1"; exon_status "KNOWN"; level "2"; protein_id "ENSP00000257904.5"; source "HAVANA"; tag "CCDS";
chr12	HAVANA	exon	57750923	57751090	.	-	.	gene_id "ENSG00000135446.16"; transcript_id "ENST00000257904.10"; gene_type "protein_coding"; gene_status "KNOWN"; gene_name "CDK4"; transcript_type "protein_coding"; transcript_status "KNOWN"; transcript_name "CDK4-201"; exon_number "4"; exon_id "ENSE00003497990.1"; talon_gene "35286"; talon_transcript "123788"; talon_exon "578616"; ccdsid "CCDS8953.1"; exon_status "KNOWN"; level "2"; protein_id "ENSP00000257904.5"; source "HAVANA"; tag "CCDS";
chr12	HAVANA	exon	57750656	57750765	.	-	.	gene_id "ENSG00000135446.16"; transcript_id "ENST00000257904.10"; gene_type "protein_coding"; gene_status "KNOWN"; gene_name "CDK4"; transcript_type "protein_coding"; transcript_status "KNOWN"; transcript_name "CDK4-201"; exon_number "5"; exon_id "ENSE00003465926.1"; talon_gene "35286"; talon_transcript "123788"; talon_exon "578618"; ccdsid "CCDS8953.1"; exon_status "KNOWN"; level "2"; protein_id "ENSP00000257904.5"; source "HAVANA"; tag "CCDS";
chr12	HAVANA	exon	57749454	57749504	.	-	.	gene_id "ENSG00000135446.16"; transcript_id "ENST00000257904.10"; gene_type "protein_coding"; gene_status "KNOWN"; gene_name "CDK4"; transcript_type "protein_coding"; transcript_status "KNOWN"; transcript_name "CDK4-201"; exon_number "6"; exon_id "ENSE00003676150.1"; talon_gene "35286"; talon_transcript "123788"; talon_exon "578608"; ccdsid "CCDS8953.1"; exon_status "KNOWN"; level "2"; protein_id "ENSP00000257904.5"; source "HAVANA"; tag "CCDS";
chr12	HAVANA	exon	57749182	57749317	.	-	.	gene_id "ENSG00000135446.16"; transcript_id "ENST00000257904.10"; gene_type "protein_coding"; gene_status "KNOWN"; gene_name "CDK4"; transcript_type "protein_coding"; transcript_status "KNOWN"; transcript_name "CDK4-201"; exon_number "7"; exon_id "ENSE00003458939.1"; talon_gene "35286"; talon_transcript "123788"; talon_exon "578610"; ccdsid "CCDS8953.1"; exon_status "KNOWN"; level "2"; protein_id "ENSP00000257904.5"; source "HAVANA"; tag "CCDS";
chr12	HAVANA	exon	57747727	57748617	.	-	.	gene_id "ENSG00000135446.16"; transcript_id "ENST00000257904.10"; gene_type "protein_coding"; gene_status "KNOWN"; gene_name "CDK4"; transcript_type "protein_coding"; transcript_status "KNOWN"; transcript_name "CDK4-201"; exon_number "8"; exon_id "ENSE00001141069.5"; talon_gene "35286"; talon_transcript "123788"; talon_exon "578612"; ccdsid "CCDS8953.1"; exon_status "KNOWN"; level "2"; protein_id "ENSP00000257904.5"; source "HAVANA"; tag "CCDS";
chr12	TALON	transcript	57747727	57752333	.	-	.	gene_id "ENSG00000135446.16"; transcript_id "ENCODEHT000655401"; gene_name "CDK4"; gene_status "KNOWN"; gene_type "protein_coding"; transcript_status "NOVEL"; transcript_name "ENCODEHT000655401"; talon_gene "35286"; talon_transcript "655401"; NNC_transcript "TRUE";
chr12	HAVANA	exon	57752175	57752333	.	-	.	gene_id "ENSG00000135446.16"; transcript_id "ENCODEHT000655401"; gene_type "protein_coding"; gene_status "KNOWN"; gene_name "CDK4"; transcript_status "NOVEL"; transcript_name "ENCODEHT000655401"; exon_number "1"; exon_id "ENSE00002366196.1"; talon_gene "35286"; talon_transcript "655401"; talon_exon "578630"; exon_status "KNOWN"; level "2"; source "HAVANA"; tag "NMD_likely_if_extended";
chr12	HAVANA	exon	57751500	57751736	.	-	.	gene_id "ENSG00000135446.16"; transcript_id "ENCODEHT000655401"; gene_type "protein_coding"; gene_status "KNOWN"; gene_name "CDK4"; transcript_status "NOVEL"; transcript_name "ENCODEHT000655401"; exon_number "2"; exon_id "ENSE00003593565.1"; talon_gene "35286"; talon_transcript "655401"; talon_exon "578602"; ccdsid "CCDS8953.1"; exon_status "KNOWN"; level "2"; protein_id "ENSP00000257904.5"; source "HAVANA"; tag "CCDS";
chr12	HAVANA	exon	57751207	57751342	.	-	.	gene_id "ENSG00000135446.16"; transcript_id "ENCODEHT000655401"; gene_type "protein_coding"; gene_status "KNOWN"; gene_name "CDK4"; transcript_status "NOVEL"; transcript_name "ENCODEHT000655401"; exon_number "3"; exon_id "ENSE00003486099.1"; talon_gene "35286"; talon_transcript "655401"; talon_exon "578614"; ccdsid "CCDS8953.1"; exon_status "KNOWN"; level "2"; protein_id "ENSP00000257904.5"; source "HAVANA"; tag "CCDS";
chr12	TALON	exon	57750919	57751090	.	-	.	gene_id "ENSG00000135446.16"; transcript_id "ENCODEHT000655401"; gene_type "protein_coding"; gene_status "KNOWN"; gene_name "CDK4"; transcript_status "NOVEL"; transcript_name "ENCODEHT000655401"; exon_number "4"; exon_id "1446223"; talon_gene "35286"; talon_transcript "655401"; talon_exon "1446223"; exon_status "NOVEL";
chr12	HAVANA	exon	57750656	57750765	.	-	.	gene_id "ENSG00000135446.16"; transcript_id "ENCODEHT000655401"; gene_type "protein_coding"; gene_status "KNOWN"; gene_name "CDK4"; transcript_status "NOVEL"; transcript_name "ENCODEHT000655401"; exon_number "5"; exon_id "ENSE00003465926.1"; talon_gene "35286"; talon_transcript "655401"; talon_exon "578618"; ccdsid "CCDS8953.1"; exon_status "KNOWN"; level "2"; protein_id "ENSP00000257904.5"; source "HAVANA"; tag "CCDS";
chr12	HAVANA	exon	57749454	57749504	.	-	.	gene_id "ENSG00000135446.16"; transcript_id "ENCODEHT000655401"; gene_type "protein_coding"; gene_status "KNOWN"; gene_name "CDK4"; transcript_status "NOVEL"; transcript_name "ENCODEHT000655401"; exon_number "6"; exon_id "ENSE00003676150.1"; talon_gene "35286"; talon_transcript "655401"; talon_exon "578608"; ccdsid "CCDS8953.1"; exon_status "KNOWN"; level "2"; protein_id "ENSP00000257904.5"; source "HAVANA"; tag "CCDS";
chr12	HAVANA	exon	57749182	57749317	.	-	.	gene_id "ENSG00000135446.16"; transcript_id "ENCODEHT000655401"; gene_type "protein_coding"; gene_status "KNOWN"; gene_name "CDK4"; transcript_status "NOVEL"; transcript_name "ENCODEHT000655401"; exon_number "7"; exon_id "ENSE00003458939.1"; talon_gene "35286"; talon_transcript "655401"; talon_exon "578610"; ccdsid "CCDS8953.1"; exon_status "KNOWN"; level "2"; protein_id "ENSP00000257904.5"; source "HAVANA"; tag "CCDS";
chr12	HAVANA	exon	57747727	57748617	.	-	.	gene_id "ENSG00000135446.16"; transcript_id "ENCODEHT000655401"; gene_type "protein_coding"; gene_status "KNOWN"; gene_name "CDK4"; transcript_status "NOVEL"; transcript_name "ENCODEHT000655401"; exon_number "8"; exon_id "ENSE00001141069.5"; talon_gene "35286"; talon_transcript "655401"; talon_exon "578612"; ccdsid "CCDS8953.1"; exon_status "KNOWN"; level "2"; protein_id "ENSP00000257904.5"; source "HAVANA"; tag "CCDS";
chr12	HAVANA	transcript	57748411	57749795	.	-	.	gene_id "ENSG00000135446.16"; transcript_id "ENST00000552713.5"; gene_name "CDK4"; gene_status "KNOWN"; gene_type "protein_coding"; transcript_type "retained_intron"; transcript_status "KNOWN"; transcript_name "CDK4-213"; talon_gene "35286"; talon_transcript "123789"; havana_transcript "OTTHUMT00000409241.1"; level "2"; source "HAVANA"; transcript_support_level "2";
chr12	HAVANA	exon	57749454	57749795	.	-	.	gene_id "ENSG00000135446.16"; transcript_id "ENST00000552713.5"; gene_type "protein_coding"; gene_status "KNOWN"; gene_name "CDK4"; transcript_type "retained_intron"; transcript_status "KNOWN"; transcript_name "CDK4-213"; exon_number "1"; exon_id "ENSE00002426240.1"; talon_gene "35286"; talon_transcript "123789"; talon_exon "578619"; exon_status "KNOWN"; level "2"; source "HAVANA";
chr12	HAVANA	exon	57749182	57749317	.	-	.	gene_id "ENSG00000135446.16"; transcript_id "ENST00000552713.5"; gene_type "protein_coding"; gene_status "KNOWN"; gene_name "CDK4"; transcript_type "retained_intron"; transcript_status "KNOWN"; transcript_name "CDK4-213"; exon_number "2"; exon_id "ENSE00003458939.1"; talon_gene "35286"; talon_transcript "123789"; talon_exon "578610"; ccdsid "CCDS8953.1"; exon_status "KNOWN"; level "2"; protein_id "ENSP00000257904.5"; source "HAVANA"; tag "CCDS";
chr12	HAVANA	exon	57748411	57748617	.	-	.	gene_id "ENSG00000135446.16"; transcript_id "ENST00000552713.5"; gene_type "protein_coding"; gene_status "KNOWN"; gene_name "CDK4"; transcript_type "retained_intron"; transcript_status "KNOWN"; transcript_name "CDK4-213"; exon_number "3"; exon_id "ENSE00002413063.1"; talon_gene "35286"; talon_transcript "123789"; talon_exon "578620"; exon_status "KNOWN"; level "2"; source "HAVANA";
chr12	TALON	transcript	57748411	57750765	.	-	.	gene_id "ENSG00000135446.16"; transcript_id "ENCODEHT000655422"; gene_name "CDK4"; gene_status "KNOWN"; gene_type "protein_coding"; transcript_status "NOVEL"; transcript_name "ENCODEHT000655422"; talon_gene "35286"; talon_transcript "655422"; ISM-suffix_to_IDs "123787,123788,123791,123792,655394,655401,655402,655415,655416"; ISM-suffix_transcript "TRUE"; ISM_to_IDs "123787,123788,123791,123792,655394,655401,655402,655415,655416"; ISM_transcript "TRUE";
chr12	HAVANA	exon	57750656	57750765	.	-	.	gene_id "ENSG00000135446.16"; transcript_id "ENCODEHT000655422"; gene_type "protein_coding"; gene_status "KNOWN"; gene_name "CDK4"; transcript_status "NOVEL"; transcript_name "ENCODEHT000655422"; exon_number "1"; exon_id "ENSE00003465926.1"; talon_gene "35286"; talon_transcript "655422"; talon_exon "578618"; ccdsid "CCDS8953.1"; exon_status "KNOWN"; level "2"; protein_id "ENSP00000257904.5"; source "HAVANA"; tag "CCDS";
chr12	HAVANA	exon	57749454	57749504	.	-	.	gene_id "ENSG00000135446.16"; transcript_id "ENCODEHT000655422"; gene_type "protein_coding"; gene_status "KNOWN"; gene_name "CDK4"; transcript_status "NOVEL"; transcript_name "ENCODEHT000655422"; exon_number "2"; exon_id "ENSE00003676150.1"; talon_gene "35286"; talon_transcript "655422"; talon_exon "578608"; ccdsid "CCDS8953.1"; exon_status "KNOWN"; level "2"; protein_id "ENSP00000257904.5"; source "HAVANA"; tag "CCDS";
chr12	HAVANA	exon	57749182	57749317	.	-	.	gene_id "ENSG00000135446.16"; transcript_id "ENCODEHT000655422"; gene_type "protein_coding"; gene_status "KNOWN"; gene_name "CDK4"; transcript_status "NOVEL"; transcript_name "ENCODEHT000655422"; exon_number "3"; exon_id "ENSE00003458939.1"; talon_gene "35286"; talon_transcript "655422"; talon_exon "578610"; ccdsid "CCDS8953.1"; exon_status "KNOWN"; level "2"; protein_id "ENSP00000257904.5"; source "HAVANA"; tag "CCDS";
chr12	HAVANA	exon	57748411	57748617	.	-	.	gene_id "ENSG00000135446.16"; transcript_id "ENCODEHT000655422"; gene_type "protein_coding"; gene_status "KNOWN"; gene_name "CDK4"; transcript_status "NOVEL"; transcript_name "ENCODEHT000655422"; exon_number "4"; exon_id "ENSE00002413063.1"; talon_gene "35286"; talon_transcript "655422"; talon_exon "578620"; exon_status "KNOWN"; level "2"; source "HAVANA";
chr12	TALON	transcript	57748411	57751877	.	-	.	gene_id "ENSG00000135446.16"; transcript_id "ENCODEHT000655426"; gene_name "CDK4"; gene_status "KNOWN"; gene_type "protein_coding"; transcript_status "NOVEL"; transcript_name "ENCODEHT000655426"; talon_gene "35286"; talon_transcript "655426"; ISM-suffix_to_IDs "123788,655402"; ISM-suffix_transcript "TRUE"; ISM_to_IDs "123788,655402"; ISM_transcript "TRUE";
chr12	HAVANA	exon	57751500	57751877	.	-	.	gene_id "ENSG00000135446.16"; transcript_id "ENCODEHT000655426"; gene_type "protein_coding"; gene_status "KNOWN"; gene_name "CDK4"; transcript_status "NOVEL"; transcript_name "ENCODEHT000655426"; exon_number "1"; exon_id "ENSE00002354356.1"; talon_gene "35286"; talon_transcript "655426"; talon_exon "578645"; exon_status "KNOWN"; level "2"; protein_id "ENSP00000449179.1"; source "HAVANA"; tag "mRNA_end_NF";
chr12	HAVANA	exon	57751207	57751342	.	-	.	gene_id "ENSG00000135446.16"; transcript_id "ENCODEHT000655426"; gene_type "protein_coding"; gene_status "KNOWN"; gene_name "CDK4"; transcript_status "NOVEL"; transcript_name "ENCODEHT000655426"; exon_number "2"; exon_id "ENSE00003486099.1"; talon_gene "35286"; talon_transcript "655426"; talon_exon "578614"; ccdsid "CCDS8953.1"; exon_status "KNOWN"; level "2"; protein_id "ENSP00000257904.5"; source "HAVANA"; tag "CCDS";
chr12	HAVANA	exon	57750923	57751090	.	-	.	gene_id "ENSG00000135446.16"; transcript_id "ENCODEHT000655426"; gene_type "protein_coding"; gene_status "KNOWN"; gene_name "CDK4"; transcript_status "NOVEL"; transcript_name "ENCODEHT000655426"; exon_number "3"; exon_id "ENSE00003497990.1"; talon_gene "35286"; talon_transcript "655426"; talon_exon "578616"; ccdsid "CCDS8953.1"; exon_status "KNOWN"; level "2"; protein_id "ENSP00000257904.5"; source "HAVANA"; tag "CCDS";
chr12	HAVANA	exon	57750656	57750765	.	-	.	gene_id "ENSG00000135446.16"; transcript_id "ENCODEHT000655426"; gene_type "protein_coding"; gene_status "KNOWN"; gene_name "CDK4"; transcript_status "NOVEL"; transcript_name "ENCODEHT000655426"; exon_number "4"; exon_id "ENSE00003465926.1"; talon_gene "35286"; talon_transcript "655426"; talon_exon "578618"; ccdsid "CCDS8953.1"; exon_status "KNOWN"; level "2"; protein_id "ENSP00000257904.5"; source "HAVANA"; tag "CCDS";
chr12	HAVANA	exon	57749454	57749504	.	-	.	gene_id "ENSG00000135446.16"; transcript_id "ENCODEHT000655426"; gene_type "protein_coding"; gene_status "KNOWN"; gene_name "CDK4"; transcript_status "NOVEL"; transcript_name "ENCODEHT000655426"; exon_number "5"; exon_id "ENSE00003676150.1"; talon_gene "35286"; talon_transcript "655426"; talon_exon "578608"; ccdsid "CCDS8953.1"; exon_status "KNOWN"; level "2"; protein_id "ENSP00000257904.5"; source "HAVANA"; tag "CCDS";
chr12	HAVANA	exon	57749182	57749317	.	-	.	gene_id "ENSG00000135446.16"; transcript_id "ENCODEHT000655426"; gene_type "protein_coding"; gene_status "KNOWN"; gene_name "CDK4"; transcript_status "NOVEL"; transcript_name "ENCODEHT000655426"; exon_number "6"; exon_id "ENSE00003458939.1"; talon_gene "35286"; talon_transcript "655426"; talon_exon "578610"; ccdsid "CCDS8953.1"; exon_status "KNOWN"; level "2"; protein_id "ENSP00000257904.5"; source "HAVANA"; tag "CCDS";
chr12	HAVANA	exon	57748411	57748617	.	-	.	gene_id "ENSG00000135446.16"; transcript_id "ENCODEHT000655426"; gene_type "protein_coding"; gene_status "KNOWN"; gene_name "CDK4"; transcript_status "NOVEL"; transcript_name "ENCODEHT000655426"; exon_number "7"; exon_id "ENSE00002413063.1"; talon_gene "35286"; talon_transcript "655426"; talon_exon "578620"; exon_status "KNOWN"; level "2"; source "HAVANA";
chr12	TALON	transcript	57748411	57751342	.	-	.	gene_id "ENSG00000135446.16"; transcript_id "ENCODEHT000655432"; gene_name "CDK4"; gene_status "KNOWN"; gene_type "protein_coding"; transcript_status "NOVEL"; transcript_name "ENCODEHT000655432"; talon_gene "35286"; talon_transcript "655432"; ISM-suffix_to_IDs "123788,123792,655402,655426"; ISM-suffix_transcript "TRUE"; ISM_to_IDs "123788,123792,655402,655426"; ISM_transcript "TRUE";
chr12	HAVANA	exon	57751207	57751342	.	-	.	gene_id "ENSG00000135446.16"; transcript_id "ENCODEHT000655432"; gene_type "protein_coding"; gene_status "KNOWN"; gene_name "CDK4"; transcript_status "NOVEL"; transcript_name "ENCODEHT000655432"; exon_number "1"; exon_id "ENSE00003486099.1"; talon_gene "35286"; talon_transcript "655432"; talon_exon "578614"; ccdsid "CCDS8953.1"; exon_status "KNOWN"; level "2"; protein_id "ENSP00000257904.5"; source "HAVANA"; tag "CCDS";
chr12	HAVANA	exon	57750923	57751090	.	-	.	gene_id "ENSG00000135446.16"; transcript_id "ENCODEHT000655432"; gene_type "protein_coding"; gene_status "KNOWN"; gene_name "CDK4"; transcript_status "NOVEL"; transcript_name "ENCODEHT000655432"; exon_number "2"; exon_id "ENSE00003497990.1"; talon_gene "35286"; talon_transcript "655432"; talon_exon "578616"; ccdsid "CCDS8953.1"; exon_status "KNOWN"; level "2"; protein_id "ENSP00000257904.5"; source "HAVANA"; tag "CCDS";
chr12	HAVANA	exon	57750656	57750765	.	-	.	gene_id "ENSG00000135446.16"; transcript_id "ENCODEHT000655432"; gene_type "protein_coding"; gene_status "KNOWN"; gene_name "CDK4"; transcript_status "NOVEL"; transcript_name "ENCODEHT000655432"; exon_number "3"; exon_id "ENSE00003465926.1"; talon_gene "35286"; talon_transcript "655432"; talon_exon "578618"; ccdsid "CCDS8953.1"; exon_status "KNOWN"; level "2"; protein_id "ENSP00000257904.5"; source "HAVANA"; tag "CCDS";
chr12	HAVANA	exon	57749454	57749504	.	-	.	gene_id "ENSG00000135446.16"; transcript_id "ENCODEHT000655432"; gene_type "protein_coding"; gene_status "KNOWN"; gene_name "CDK4"; transcript_status "NOVEL"; transcript_name "ENCODEHT000655432"; exon_number "4"; exon_id "ENSE00003676150.1"; talon_gene "35286"; talon_transcript "655432"; talon_exon "578608"; ccdsid "CCDS8953.1"; exon_status "KNOWN"; level "2"; protein_id "ENSP00000257904.5"; source "HAVANA"; tag "CCDS";
chr12	HAVANA	exon	57749182	57749317	.	-	.	gene_id "ENSG00000135446.16"; transcript_id "ENCODEHT000655432"; gene_type "protein_coding"; gene_status "KNOWN"; gene_name "CDK4"; transcript_status "NOVEL"; transcript_name "ENCODEHT000655432"; exon_number "5"; exon_id "ENSE00003458939.1"; talon_gene "35286"; talon_transcript "655432"; talon_exon "578610"; ccdsid "CCDS8953.1"; exon_status "KNOWN"; level "2"; protein_id "ENSP00000257904.5"; source "HAVANA"; tag "CCDS";
chr12	HAVANA	exon	57748411	57748617	.	-	.	gene_id "ENSG00000135446.16"; transcript_id "ENCODEHT000655432"; gene_type "protein_coding"; gene_status "KNOWN"; gene_name "CDK4"; transcript_status "NOVEL"; transcript_name "ENCODEHT000655432"; exon_number "6"; exon_id "ENSE00002413063.1"; talon_gene "35286"; talon_transcript "655432"; talon_exon "578620"; exon_status "KNOWN"; level "2"; source "HAVANA";
chr12	TALON	transcript	57748411	57749795	.	-	.	gene_id "ENSG00000135446.16"; transcript_id "ENCODEHT000655448"; gene_name "CDK4"; gene_status "KNOWN"; gene_type "protein_coding"; transcript_status "NOVEL"; transcript_name "ENCODEHT000655448"; talon_gene "35286"; talon_transcript "655448"; ISM-suffix_to_IDs "123787,123788,123789,123790,123791,123792,655394,655401,655402,655415,655416,655422,655426,655432,655436,655440,655446,655447"; ISM-suffix_transcript "TRUE"; ISM_to_IDs "123787,123788,123789,123790,123791,123792,655394,655401,655402,655415,655416,655422,655426,655432,655436,655440,655446,655447"; ISM_transcript "TRUE";
chr12	TALON	exon	57749182	57749795	.	-	.	gene_id "ENSG00000135446.16"; transcript_id "ENCODEHT000655448"; gene_type "protein_coding"; gene_status "KNOWN"; gene_name "CDK4"; transcript_status "NOVEL"; transcript_name "ENCODEHT000655448"; exon_number "1"; exon_id "1446258"; talon_gene "35286"; talon_transcript "655448"; talon_exon "1446258"; exon_status "NOVEL";
chr12	HAVANA	exon	57748411	57748617	.	-	.	gene_id "ENSG00000135446.16"; transcript_id "ENCODEHT000655448"; gene_type "protein_coding"; gene_status "KNOWN"; gene_name "CDK4"; transcript_status "NOVEL"; transcript_name "ENCODEHT000655448"; exon_number "2"; exon_id "ENSE00002413063.1"; talon_gene "35286"; talon_transcript "655448"; talon_exon "578620"; exon_status "KNOWN"; level "2"; source "HAVANA";
chr12	HAVANA	transcript	57748591	57752322	.	-	.	gene_id "ENSG00000135446.16"; transcript_id "ENST00000546489.5"; gene_name "CDK4"; gene_status "KNOWN"; gene_type "protein_coding"; transcript_type "protein_coding"; transcript_status "KNOWN"; transcript_name "CDK4-203"; talon_gene "35286"; talon_transcript "123792"; havana_transcript "OTTHUMT00000408793.2"; level "1"; protein_id "ENSP00000447779.1"; source "HAVANA"; tag "exp_conf"; transcript_support_level "5";
chr12	HAVANA	exon	57752175	57752322	.	-	.	gene_id "ENSG00000135446.16"; transcript_id "ENST00000546489.5"; gene_type "protein_coding"; gene_status "KNOWN"; gene_name "CDK4"; transcript_type "protein_coding"; transcript_status "KNOWN"; transcript_name "CDK4-203"; exon_number "1"; exon_id "ENSE00002391804.1"; talon_gene "35286"; talon_transcript "123792"; talon_exon "578627"; exon_status "KNOWN"; level "1"; protein_id "ENSP00000447779.1"; source "HAVANA"; tag "exp_conf";
chr12	HAVANA	exon	57751207	57751342	.	-	.	gene_id "ENSG00000135446.16"; transcript_id "ENST00000546489.5"; gene_type "protein_coding"; gene_status "KNOWN"; gene_name "CDK4"; transcript_type "protein_coding"; transcript_status "KNOWN"; transcript_name "CDK4-203"; exon_number "2"; exon_id "ENSE00003486099.1"; talon_gene "35286"; talon_transcript "123792"; talon_exon "578614"; ccdsid "CCDS8953.1"; exon_status "KNOWN"; level "2"; protein_id "ENSP00000257904.5"; source "HAVANA"; tag "CCDS";
chr12	HAVANA	exon	57750923	57751090	.	-	.	gene_id "ENSG00000135446.16"; transcript_id "ENST00000546489.5"; gene_type "protein_coding"; gene_status "KNOWN"; gene_name "CDK4"; transcript_type "protein_coding"; transcript_status "KNOWN"; transcript_name "CDK4-203"; exon_number "3"; exon_id "ENSE00003497990.1"; talon_gene "35286"; talon_transcript "123792"; talon_exon "578616"; ccdsid "CCDS8953.1"; exon_status "KNOWN"; level "2"; protein_id "ENSP00000257904.5"; source "HAVANA"; tag "CCDS";
chr12	HAVANA	exon	57750656	57750765	.	-	.	gene_id "ENSG00000135446.16"; transcript_id "ENST00000546489.5"; gene_type "protein_coding"; gene_status "KNOWN"; gene_name "CDK4"; transcript_type "protein_coding"; transcript_status "KNOWN"; transcript_name "CDK4-203"; exon_number "4"; exon_id "ENSE00003465926.1"; talon_gene "35286"; talon_transcript "123792"; talon_exon "578618"; ccdsid "CCDS8953.1"; exon_status "KNOWN"; level "2"; protein_id "ENSP00000257904.5"; source "HAVANA"; tag "CCDS";
chr12	HAVANA	exon	57749454	57749504	.	-	.	gene_id "ENSG00000135446.16"; transcript_id "ENST00000546489.5"; gene_type "protein_coding"; gene_status "KNOWN"; gene_name "CDK4"; transcript_type "protein_coding"; transcript_status "KNOWN"; transcript_name "CDK4-203"; exon_number "5"; exon_id "ENSE00003676150.1"; talon_gene "35286"; talon_transcript "123792"; talon_exon "578608"; ccdsid "CCDS8953.1"; exon_status "KNOWN"; level "2"; protein_id "ENSP00000257904.5"; source "HAVANA"; tag "CCDS";
chr12	HAVANA	exon	57749182	57749317	.	-	.	gene_id "ENSG00000135446.16"; transcript_id "ENST00000546489.5"; gene_type "protein_coding"; gene_status "KNOWN"; gene_name "CDK4"; transcript_type "protein_coding"; transcript_status "KNOWN"; transcript_name "CDK4-203"; exon_number "6"; exon_id "ENSE00003458939.1"; talon_gene "35286"; talon_transcript "123792"; talon_exon "578610"; ccdsid "CCDS8953.1"; exon_status "KNOWN"; level "2"; protein_id "ENSP00000257904.5"; source "HAVANA"; tag "CCDS";
chr12	HAVANA	exon	57748591	57748617	.	-	.	gene_id "ENSG00000135446.16"; transcript_id "ENST00000546489.5"; gene_type "protein_coding"; gene_status "KNOWN"; gene_name "CDK4"; transcript_type "protein_coding"; transcript_status "KNOWN"; transcript_name "CDK4-203"; exon_number "7"; exon_id "ENSE00002335132.1"; talon_gene "35286"; talon_transcript "123792"; talon_exon "578629"; exon_status "KNOWN"; level "1"; protein_id "ENSP00000447779.1"; source "HAVANA"; tag "exp_conf";
chr12	HAVANA	gene	57755098	57759416	.	+	.	gene_id "ENSG00000139266.5"; gene_name "MARCH9"; gene_status "KNOWN"; gene_type "protein_coding"; talon_gene "35288"; havana_gene "OTTHUMG00000170456.1"; level "2";
chr12	HAVANA	transcript	57755098	57760407	.	+	.	gene_id "ENSG00000139266.5"; transcript_id "ENST00000266643.5"; gene_name "MARCH9"; gene_status "KNOWN"; gene_type "protein_coding"; transcript_type "protein_coding"; transcript_status "KNOWN"; transcript_name "MARCH9-201"; talon_gene "35288"; talon_transcript "123803"; ccdsid "CCDS31847.1"; havana_transcript "OTTHUMT00000409244.1"; level "2"; protein_id "ENSP00000266643.5"; source "HAVANA"; tag "CCDS"; transcript_support_level "1";
chr12	HAVANA	exon	57755098	57755885	.	+	.	gene_id "ENSG00000139266.5"; transcript_id "ENST00000266643.5"; gene_type "protein_coding"; gene_status "KNOWN"; gene_name "MARCH9"; transcript_type "protein_coding"; transcript_status "KNOWN"; transcript_name "MARCH9-201"; exon_number "1"; exon_id "ENSE00001336994.3"; talon_gene "35288"; talon_transcript "123803"; talon_exon "578660"; ccdsid "CCDS31847.1"; exon_status "KNOWN"; level "2"; protein_id "ENSP00000266643.5"; source "HAVANA"; tag "CCDS";
chr12	HAVANA	exon	57756929	57757084	.	+	.	gene_id "ENSG00000139266.5"; transcript_id "ENST00000266643.5"; gene_type "protein_coding"; gene_status "KNOWN"; gene_name "MARCH9"; transcript_type "protein_coding"; transcript_status "KNOWN"; transcript_name "MARCH9-201"; exon_number "2"; exon_id "ENSE00001336991.1"; talon_gene "35288"; talon_transcript "123803"; talon_exon "578662"; ccdsid "CCDS31847.1"; exon_status "KNOWN"; level "2"; protein_id "ENSP00000266643.5"; source "HAVANA"; tag "CCDS";
chr12	HAVANA	exon	57758108	57758300	.	+	.	gene_id "ENSG00000139266.5"; transcript_id "ENST00000266643.5"; gene_type "protein_coding"; gene_status "KNOWN"; gene_name "MARCH9"; transcript_type "protein_coding"; transcript_status "KNOWN"; transcript_name "MARCH9-201"; exon_number "3"; exon_id "ENSE00001667716.1"; talon_gene "35288"; talon_transcript "123803"; talon_exon "578664"; ccdsid "CCDS31847.1"; exon_status "KNOWN"; level "2"; protein_id "ENSP00000266643.5"; source "HAVANA"; tag "CCDS";
chr12	HAVANA	exon	57758563	57760407	.	+	.	gene_id "ENSG00000139266.5"; transcript_id "ENST00000266643.5"; gene_type "protein_coding"; gene_status "KNOWN"; gene_name "MARCH9"; transcript_type "protein_coding"; transcript_status "KNOWN"; transcript_name "MARCH9-201"; exon_number "4"; exon_id "ENSE00001249036.8"; talon_gene "35288"; talon_transcript "123803"; talon_exon "578666"; ccdsid "CCDS31847.1"; exon_status "KNOWN"; level "2"; protein_id "ENSP00000266643.5"; source "HAVANA"; tag "CCDS";
chr12	HAVANA	transcript	57755728	57757600	.	+	.	gene_id "ENSG00000139266.5"; transcript_id "ENST00000552279.1"; gene_name "MARCH9"; gene_status "KNOWN"; gene_type "protein_coding"; transcript_type "retained_intron"; transcript_status "KNOWN"; transcript_name "MARCH9-203"; talon_gene "35288"; talon_transcript "123804"; havana_transcript "OTTHUMT00000409245.1"; level "2"; source "HAVANA"; transcript_support_level "2";
chr12	HAVANA	exon	57755728	57755885	.	+	.	gene_id "ENSG00000139266.5"; transcript_id "ENST00000552279.1"; gene_type "protein_coding"; gene_status "KNOWN"; gene_name "MARCH9"; transcript_type "retained_intron"; transcript_status "KNOWN"; transcript_name "MARCH9-203"; exon_number "1"; exon_id "ENSE00002374181.1"; talon_gene "35288"; talon_transcript "123804"; talon_exon "578667"; exon_status "KNOWN"; level "2"; source "HAVANA";
chr12	HAVANA	exon	57756929	57757600	.	+	.	gene_id "ENSG00000139266.5"; transcript_id "ENST00000552279.1"; gene_type "protein_coding"; gene_status "KNOWN"; gene_name "MARCH9"; transcript_type "retained_intron"; transcript_status "KNOWN"; transcript_name "MARCH9-203"; exon_number "2"; exon_id "ENSE00002360823.1"; talon_gene "35288"; talon_transcript "123804"; talon_exon "578668"; exon_status "KNOWN"; level "2"; source "HAVANA";
chr12	HAVANA	transcript	57757487	57759416	.	+	.	gene_id "ENSG00000139266.5"; transcript_id "ENST00000548358.1"; gene_name "MARCH9"; gene_status "KNOWN"; gene_type "protein_coding"; transcript_type "protein_coding"; transcript_status "KNOWN"; transcript_name "MARCH9-202"; talon_gene "35288"; talon_transcript "123805"; havana_transcript "OTTHUMT00000409246.1"; level "2"; protein_id "ENSP00000446758.1"; source "HAVANA"; tag "basic"; transcript_support_level "1";
chr12	HAVANA	exon	57757487	57758300	.	+	.	gene_id "ENSG00000139266.5"; transcript_id "ENST00000548358.1"; gene_type "protein_coding"; gene_status "KNOWN"; gene_name "MARCH9"; transcript_type "protein_coding"; transcript_status "KNOWN"; transcript_name "MARCH9-202"; exon_number "1"; exon_id "ENSE00002337113.1"; talon_gene "35288"; talon_transcript "123805"; talon_exon "578669"; exon_status "KNOWN"; level "2"; protein_id "ENSP00000446758.1"; source "HAVANA"; tag "basic";
chr12	HAVANA	exon	57758563	57759416	.	+	.	gene_id "ENSG00000139266.5"; transcript_id "ENST00000548358.1"; gene_type "protein_coding"; gene_status "KNOWN"; gene_name "MARCH9"; transcript_type "protein_coding"; transcript_status "KNOWN"; transcript_name "MARCH9-202"; exon_number "2"; exon_id "ENSE00002368944.1"; talon_gene "35288"; talon_transcript "123805"; talon_exon "578670"; exon_status "KNOWN"; level "2"; protein_id "ENSP00000446758.1"; source "HAVANA"; tag "basic";
chr12	HAVANA	gene	57768471	57772119	.	-	.	gene_id "ENSG00000037897.16"; gene_name "METTL1"; gene_status "KNOWN"; gene_type "protein_coding"; talon_gene "35290"; havana_gene "OTTHUMG00000150143.5"; level "2"; tag "overlapping_locus";
chr12	HAVANA	transcript	57768471	57772793	.	-	.	gene_id "ENSG00000037897.16"; transcript_id "ENST00000324871.11"; gene_name "METTL1"; gene_status "KNOWN"; gene_type "protein_coding"; transcript_type "protein_coding"; transcript_status "KNOWN"; transcript_name "METTL1-202"; talon_gene "35290"; talon_transcript "123813"; ccdsid "CCDS8955.3"; havana_transcript "OTTHUMT00000316528.3"; level "2"; protein_id "ENSP00000314441.7"; source "HAVANA"; tag "CCDS"; transcript_support_level "1";
chr12	HAVANA	exon	57771974	57772793	.	-	.	gene_id "ENSG00000037897.16"; transcript_id "ENST00000324871.11"; gene_type "protein_coding"; gene_status "KNOWN"; gene_name "METTL1"; transcript_type "protein_coding"; transcript_status "KNOWN"; transcript_name "METTL1-202"; exon_number "1"; exon_id "ENSE00001816099.2"; talon_gene "35290"; talon_transcript "123813"; talon_exon "578701"; ccdsid "CCDS8955.3"; exon_status "KNOWN"; level "2"; protein_id "ENSP00000314441.7"; source "HAVANA"; tag "CCDS";
chr12	HAVANA	exon	57771094	57771257	.	-	.	gene_id "ENSG00000037897.16"; transcript_id "ENST00000324871.11"; gene_type "protein_coding"; gene_status "KNOWN"; gene_name "METTL1"; transcript_type "protein_coding"; transcript_status "KNOWN"; transcript_name "METTL1-202"; exon_number "2"; exon_id "ENSE00003675966.1"; talon_gene "35290"; talon_transcript "123813"; talon_exon "578703"; ccdsid "CCDS8955.3"; exon_status "KNOWN"; level "2"; protein_id "ENSP00000314441.7"; source "HAVANA"; tag "CCDS";
chr12	HAVANA	exon	57769772	57769956	.	-	.	gene_id "ENSG00000037897.16"; transcript_id "ENST00000324871.11"; gene_type "protein_coding"; gene_status "KNOWN"; gene_name "METTL1"; transcript_type "protein_coding"; transcript_status "KNOWN"; transcript_name "METTL1-202"; exon_number "3"; exon_id "ENSE00003652541.1"; talon_gene "35290"; talon_transcript "123813"; talon_exon "578705"; ccdsid "CCDS8955.3"; exon_status "KNOWN"; level "2"; protein_id "ENSP00000314441.7"; source "HAVANA"; tag "CCDS";
chr12	HAVANA	exon	57769565	57769678	.	-	.	gene_id "ENSG00000037897.16"; transcript_id "ENST00000324871.11"; gene_type "protein_coding"; gene_status "KNOWN"; gene_name "METTL1"; transcript_type "protein_coding"; transcript_status "KNOWN"; transcript_name "METTL1-202"; exon_number "4"; exon_id "ENSE00003492205.1"; talon_gene "35290"; talon_transcript "123813"; talon_exon "578707"; ccdsid "CCDS8955.3"; exon_status "KNOWN"; level "2"; protein_id "ENSP00000314441.7"; source "HAVANA"; tag "CCDS";
chr12	HAVANA	exon	57769303	57769404	.	-	.	gene_id "ENSG00000037897.16"; transcript_id "ENST00000324871.11"; gene_type "protein_coding"; gene_status "KNOWN"; gene_name "METTL1"; transcript_type "protein_coding"; transcript_status "KNOWN"; transcript_name "METTL1-202"; exon_number "5"; exon_id "ENSE00003469427.1"; talon_gene "35290"; talon_transcript "123813"; talon_exon "578709"; ccdsid "CCDS8955.3"; exon_status "KNOWN"; level "2"; protein_id "ENSP00000314441.7"; source "HAVANA"; tag "CCDS";
chr12	HAVANA	exon	57768471	57769151	.	-	.	gene_id "ENSG00000037897.16"; transcript_id "ENST00000324871.11"; gene_type "protein_coding"; gene_status "KNOWN"; gene_name "METTL1"; transcript_type "protein_coding"; transcript_status "KNOWN"; transcript_name "METTL1-202"; exon_number "6"; exon_id "ENSE00001948796.1"; talon_gene "35290"; talon_transcript "123813"; talon_exon "578711"; ccdsid "CCDS8955.3"; exon_status "KNOWN"; level "2"; protein_id "ENSP00000314441.7"; source "HAVANA"; tag "CCDS";
chr12	HAVANA	transcript	57768582	57772119	.	-	.	gene_id "ENSG00000037897.16"; transcript_id "ENST00000257848.7"; gene_name "METTL1"; gene_status "KNOWN"; gene_type "protein_coding"; transcript_type "protein_coding"; transcript_status "KNOWN"; transcript_name "METTL1-201"; talon_gene "35290"; talon_transcript "123814"; ccdsid "CCDS8956.1"; havana_transcript "OTTHUMT00000316529.3"; level "2"; protein_id "ENSP00000257848.7"; source "HAVANA"; tag "CCDS"; transcript_support_level "1";
chr12	HAVANA	exon	57771974	57772119	.	-	.	gene_id "ENSG00000037897.16"; transcript_id "ENST00000257848.7"; gene_type "protein_coding"; gene_status "KNOWN"; gene_name "METTL1"; transcript_type "protein_coding"; transcript_status "KNOWN"; transcript_name "METTL1-201"; exon_number "1"; exon_id "ENSE00001369216.4"; talon_gene "35290"; talon_transcript "123814"; talon_exon "578712"; ccdsid "CCDS8956.1"; exon_status "KNOWN"; level "2"; protein_id "ENSP00000257848.7"; source "HAVANA"; tag "CCDS";
chr12	HAVANA	exon	57771094	57771257	.	-	.	gene_id "ENSG00000037897.16"; transcript_id "ENST00000257848.7"; gene_type "protein_coding"; gene_status "KNOWN"; gene_name "METTL1"; transcript_type "protein_coding"; transcript_status "KNOWN"; transcript_name "METTL1-201"; exon_number "2"; exon_id "ENSE00003675966.1"; talon_gene "35290"; talon_transcript "123814"; talon_exon "578703"; ccdsid "CCDS8955.3"; exon_status "KNOWN"; level "2"; protein_id "ENSP00000314441.7"; source "HAVANA"; tag "CCDS";
chr12	HAVANA	exon	57769565	57769678	.	-	.	gene_id "ENSG00000037897.16"; transcript_id "ENST00000257848.7"; gene_type "protein_coding"; gene_status "KNOWN"; gene_name "METTL1"; transcript_type "protein_coding"; transcript_status "KNOWN"; transcript_name "METTL1-201"; exon_number "3"; exon_id "ENSE00003492205.1"; talon_gene "35290"; talon_transcript "123814"; talon_exon "578707"; ccdsid "CCDS8955.3"; exon_status "KNOWN"; level "2"; protein_id "ENSP00000314441.7"; source "HAVANA"; tag "CCDS";
chr12	HAVANA	exon	57769303	57769404	.	-	.	gene_id "ENSG00000037897.16"; transcript_id "ENST00000257848.7"; gene_type "protein_coding"; gene_status "KNOWN"; gene_name "METTL1"; transcript_type "protein_coding"; transcript_status "KNOWN"; transcript_name "METTL1-201"; exon_number "4"; exon_id "ENSE00003469427.1"; talon_gene "35290"; talon_transcript "123814"; talon_exon "578709"; ccdsid "CCDS8955.3"; exon_status "KNOWN"; level "2"; protein_id "ENSP00000314441.7"; source "HAVANA"; tag "CCDS";
chr12	HAVANA	exon	57768582	57769151	.	-	.	gene_id "ENSG00000037897.16"; transcript_id "ENST00000257848.7"; gene_type "protein_coding"; gene_status "KNOWN"; gene_name "METTL1"; transcript_type "protein_coding"; transcript_status "KNOWN"; transcript_name "METTL1-201"; exon_number "5"; exon_id "ENSE00001893833.1"; talon_gene "35290"; talon_transcript "123814"; talon_exon "578714"; ccdsid "CCDS8956.1"; exon_status "KNOWN"; level "2"; protein_id "ENSP00000257848.7"; source "HAVANA"; tag "CCDS";
chr12	HAVANA	gene	57772200	57782403	.	+	.	gene_id "ENSG00000123427.16"; gene_name "EEF1AKMT3"; gene_status "KNOWN"; gene_type "protein_coding"; talon_gene "35291"; havana_gene "OTTHUMG00000170459.1"; level "1"; tag "overlapping_locus";
chr12	HAVANA	transcript	57772200	57780780	.	+	.	gene_id "ENSG00000123427.16"; transcript_id "ENST00000551420.1"; gene_name "EEF1AKMT3"; gene_status "KNOWN"; gene_type "protein_coding"; transcript_type "protein_coding"; transcript_status "KNOWN"; transcript_name "EEF1AKMT3-204"; talon_gene "35291"; talon_transcript "123822"; havana_transcript "OTTHUMT00000409267.1"; level "1"; protein_id "ENSP00000448163.1"; source "HAVANA"; tag "exp_conf"; transcript_support_level "2";
chr12	HAVANA	exon	57772200	57772397	.	+	.	gene_id "ENSG00000123427.16"; transcript_id "ENST00000551420.1"; gene_type "protein_coding"; gene_status "KNOWN"; gene_name "EEF1AKMT3"; transcript_type "protein_coding"; transcript_status "KNOWN"; transcript_name "EEF1AKMT3-204"; exon_number "1"; exon_id "ENSE00002355737.1"; talon_gene "35291"; talon_transcript "123822"; talon_exon "578743"; exon_status "KNOWN"; level "1"; protein_id "ENSP00000448163.1"; source "HAVANA"; tag "exp_conf";
chr12	HAVANA	exon	57773017	57773128	.	+	.	gene_id "ENSG00000123427.16"; transcript_id "ENST00000551420.1"; gene_type "protein_coding"; gene_status "KNOWN"; gene_name "EEF1AKMT3"; transcript_type "protein_coding"; transcript_status "KNOWN"; transcript_name "EEF1AKMT3-204"; exon_number "2"; exon_id "ENSE00003631087.1"; talon_gene "35291"; talon_transcript "123822"; talon_exon "578738"; ccdsid "CCDS8957.1"; exon_status "KNOWN"; level "2"; protein_id "ENSP00000447718.1"; source "HAVANA"; tag "basic";
chr12	HAVANA	exon	57780255	57780780	.	+	.	gene_id "ENSG00000123427.16"; transcript_id "ENST00000551420.1"; gene_type "protein_coding"; gene_status "KNOWN"; gene_name "EEF1AKMT3"; transcript_type "protein_coding"; transcript_status "KNOWN"; transcript_name "EEF1AKMT3-204"; exon_number "3"; exon_id "ENSE00002376752.1"; talon_gene "35291"; talon_transcript "123822"; talon_exon "578746"; exon_status "KNOWN"; level "1"; protein_id "ENSP00000448163.1"; source "HAVANA"; tag "exp_conf";
chr12	HAVANA	transcript	57772600	57782403	.	+	.	gene_id "ENSG00000123427.16"; transcript_id "ENST00000300209.12"; gene_name "EEF1AKMT3"; gene_status "KNOWN"; gene_type "protein_coding"; transcript_type "protein_coding"; transcript_status "KNOWN"; transcript_name "EEF1AKMT3-201"; talon_gene "35291"; talon_transcript "123823"; ccdsid "CCDS8957.1"; havana_transcript "OTTHUMT00000409268.1"; level "2"; protein_id "ENSP00000300209.8"; source "HAVANA"; tag "CCDS"; transcript_support_level "1";
chr12	HAVANA	exon	57772600	57772901	.	+	.	gene_id "ENSG00000123427.16"; transcript_id "ENST00000300209.12"; gene_type "protein_coding"; gene_status "KNOWN"; gene_name "EEF1AKMT3"; transcript_type "protein_coding"; transcript_status "KNOWN"; transcript_name "EEF1AKMT3-201"; exon_number "1"; exon_id "ENSE00002301479.1"; talon_gene "35291"; talon_transcript "123823"; talon_exon "578747"; ccdsid "CCDS8957.1"; exon_status "KNOWN"; level "2"; protein_id "ENSP00000300209.8"; source "HAVANA"; tag "CCDS";
chr12	HAVANA	exon	57773017	57773128	.	+	.	gene_id "ENSG00000123427.16"; transcript_id "ENST00000300209.12"; gene_type "protein_coding"; gene_status "KNOWN"; gene_name "EEF1AKMT3"; transcript_type "protein_coding"; transcript_status "KNOWN"; transcript_name "EEF1AKMT3-201"; exon_number "2"; exon_id "ENSE00003631087.1"; talon_gene "35291"; talon_transcript "123823"; talon_exon "578738"; ccdsid "CCDS8957.1"; exon_status "KNOWN"; level "2"; protein_id "ENSP00000447718.1"; source "HAVANA"; tag "basic";
chr12	HAVANA	exon	57780255	57782403	.	+	.	gene_id "ENSG00000123427.16"; transcript_id "ENST00000300209.12"; gene_type "protein_coding"; gene_status "KNOWN"; gene_name "EEF1AKMT3"; transcript_type "protein_coding"; transcript_status "KNOWN"; transcript_name "EEF1AKMT3-201"; exon_number "3"; exon_id "ENSE00002393444.1"; talon_gene "35291"; talon_transcript "123823"; talon_exon "578749"; ccdsid "CCDS8957.1"; exon_status "KNOWN"; level "2"; protein_id "ENSP00000300209.8"; source "HAVANA"; tag "CCDS";
chr12	HAVANA	gene	57782589	57796734	.	+	.	gene_id "ENSG00000123297.17"; gene_name "TSFM"; gene_status "KNOWN"; gene_type "protein_coding"; talon_gene "35293"; havana_gene "OTTHUMG00000153042.11"; level "1"; tag "overlapping_locus";
chr12	HAVANA	transcript	57782589	57797584	.	+	.	gene_id "ENSG00000123297.17"; transcript_id "ENST00000454289.7"; gene_name "TSFM"; gene_status "KNOWN"; gene_type "protein_coding"; transcript_type "protein_coding"; transcript_status "KNOWN"; transcript_name "TSFM-204"; talon_gene "35293"; talon_transcript "123829"; ccdsid "CCDS8958.2"; havana_transcript "OTTHUMT00000329192.2"; level "2"; protein_id "ENSP00000388330.2"; source "HAVANA"; tag "CCDS"; transcript_support_level "1";
chr12	HAVANA	exon	57782589	57782858	.	+	.	gene_id "ENSG00000123297.17"; transcript_id "ENST00000454289.7"; gene_type "protein_coding"; gene_status "KNOWN"; gene_name "TSFM"; transcript_type "protein_coding"; transcript_status "KNOWN"; transcript_name "TSFM-204"; exon_number "1"; exon_id "ENSE00001732603.2"; talon_gene "35293"; talon_transcript "123829"; talon_exon "578772"; ccdsid "CCDS8958.2"; exon_status "KNOWN"; level "2"; protein_id "ENSP00000388330.2"; source "HAVANA"; tag "CCDS";
chr12	ENSEMBL	exon	57783110	57783283	.	+	.	gene_id "ENSG00000123297.17"; transcript_id "ENST00000454289.7"; gene_type "protein_coding"; gene_status "KNOWN"; gene_name "TSFM"; transcript_type "protein_coding"; transcript_status "KNOWN"; transcript_name "TSFM-204"; exon_number "2"; exon_id "ENSE00003593624.1"; talon_gene "35293"; talon_transcript "123829"; talon_exon "578757"; ccdsid "CCDS53810.1"; exon_status "KNOWN"; level "3"; protein_id "ENSP00000439342.1"; source "ENSEMBL"; tag "CCDS";
chr12	ENSEMBL	exon	57786163	57786291	.	+	.	gene_id "ENSG00000123297.17"; transcript_id "ENST00000454289.7"; gene_type "protein_coding"; gene_status "KNOWN"; gene_name "TSFM"; transcript_type "protein_coding"; transcript_status "KNOWN"; transcript_name "TSFM-204"; exon_number "3"; exon_id "ENSE00003638316.1"; talon_gene "35293"; talon_transcript "123829"; talon_exon "578763"; ccdsid "CCDS53810.1"; exon_status "KNOWN"; level "3"; protein_id "ENSP00000439342.1"; source "ENSEMBL"; tag "CCDS";
chr12	ENSEMBL	exon	57787040	57787162	.	+	.	gene_id "ENSG00000123297.17"; transcript_id "ENST00000454289.7"; gene_type "protein_coding"; gene_status "KNOWN"; gene_name "TSFM"; transcript_type "protein_coding"; transcript_status "KNOWN"; transcript_name "TSFM-204"; exon_number "4"; exon_id "ENSE00003508333.1"; talon_gene "35293"; talon_transcript "123829"; talon_exon "578774"; ccdsid "CCDS53810.1"; exon_status "KNOWN"; level "3"; protein_id "ENSP00000439342.1"; source "ENSEMBL"; tag "CCDS";
chr12	ENSEMBL	exon	57792986	57793073	.	+	.	gene_id "ENSG00000123297.17"; transcript_id "ENST00000454289.7"; gene_type "protein_coding"; gene_status "KNOWN"; gene_name "TSFM"; transcript_type "protein_coding"; transcript_status "KNOWN"; transcript_name "TSFM-204"; exon_number "5"; exon_id "ENSE00003788498.1"; talon_gene "35293"; talon_transcript "123829"; talon_exon "578776"; ccdsid "CCDS53810.1"; exon_status "KNOWN"; level "3"; protein_id "ENSP00000439342.1"; source "ENSEMBL"; tag "CCDS";
chr12	HAVANA	exon	57796177	57797584	.	+	.	gene_id "ENSG00000123297.17"; transcript_id "ENST00000454289.7"; gene_type "protein_coding"; gene_status "KNOWN"; gene_name "TSFM"; transcript_type "protein_coding"; transcript_status "KNOWN"; transcript_name "TSFM-204"; exon_number "6"; exon_id "ENSE00001599913.3"; talon_gene "35293"; talon_transcript "123829"; talon_exon "578778"; ccdsid "CCDS8958.2"; exon_status "KNOWN"; level "2"; protein_id "ENSP00000388330.2"; source "HAVANA"; tag "CCDS";
chr12	ENSEMBL	transcript	57782799	57802631	.	+	.	gene_id "ENSG00000123297.17"; transcript_id "ENST00000543727.5"; gene_name "TSFM"; gene_status "KNOWN"; gene_type "protein_coding"; transcript_type "protein_coding"; transcript_status "KNOWN"; transcript_name "TSFM-208"; talon_gene "35293"; talon_transcript "123835"; ccdsid "CCDS53810.1"; level "3"; protein_id "ENSP00000439342.1"; source "ENSEMBL"; tag "CCDS"; transcript_support_level "1";
chr12	ENSEMBL	exon	57782799	57782858	.	+	.	gene_id "ENSG00000123297.17"; transcript_id "ENST00000543727.5"; gene_type "protein_coding"; gene_status "KNOWN"; gene_name "TSFM"; transcript_type "protein_coding"; transcript_status "KNOWN"; transcript_name "TSFM-208"; exon_number "1"; exon_id "ENSE00003772438.1"; talon_gene "35293"; talon_transcript "123835"; talon_exon "578796"; ccdsid "CCDS53810.1"; exon_status "KNOWN"; level "3"; protein_id "ENSP00000439342.1"; source "ENSEMBL"; tag "CCDS";
chr12	ENSEMBL	exon	57783110	57783283	.	+	.	gene_id "ENSG00000123297.17"; transcript_id "ENST00000543727.5"; gene_type "protein_coding"; gene_status "KNOWN"; gene_name "TSFM"; transcript_type "protein_coding"; transcript_status "KNOWN"; transcript_name "TSFM-208"; exon_number "2"; exon_id "ENSE00003593624.1"; talon_gene "35293"; talon_transcript "123835"; talon_exon "578757"; ccdsid "CCDS53810.1"; exon_status "KNOWN"; level "3"; protein_id "ENSP00000439342.1"; source "ENSEMBL"; tag "CCDS";
chr12	ENSEMBL	exon	57786163	57786291	.	+	.	gene_id "ENSG00000123297.17"; transcript_id "ENST00000543727.5"; gene_type "protein_coding"; gene_status "KNOWN"; gene_name "TSFM"; transcript_type "protein_coding"; transcript_status "KNOWN"; transcript_name "TSFM-208"; exon_number "3"; exon_id "ENSE00003638316.1"; talon_gene "35293"; talon_transcript "123835"; talon_exon "578763"; ccdsid "CCDS53810.1"; exon_status "KNOWN"; level "3"; protein_id "ENSP00000439342.1"; source "ENSEMBL"; tag "CCDS";
chr12	ENSEMBL	exon	57787040	57787162	.	+	.	gene_id "ENSG00000123297.17"; transcript_id "ENST00000543727.5"; gene_type "protein_coding"; gene_status "KNOWN"; gene_name "TSFM"; transcript_type "protein_coding"; transcript_status "KNOWN"; transcript_name "TSFM-208"; exon_number "4"; exon_id "ENSE00003508333.1"; talon_gene "35293"; talon_transcript "123835"; talon_exon "578774"; ccdsid "CCDS53810.1"; exon_status "KNOWN"; level "3"; protein_id "ENSP00000439342.1"; source "ENSEMBL"; tag "CCDS";
chr12	ENSEMBL	exon	57792986	57793073	.	+	.	gene_id "ENSG00000123297.17"; transcript_id "ENST00000543727.5"; gene_type "protein_coding"; gene_status "KNOWN"; gene_name "TSFM"; transcript_type "protein_coding"; transcript_status "KNOWN"; transcript_name "TSFM-208"; exon_number "5"; exon_id "ENSE00003788498.1"; talon_gene "35293"; talon_transcript "123835"; talon_exon "578776"; ccdsid "CCDS53810.1"; exon_status "KNOWN"; level "3"; protein_id "ENSP00000439342.1"; source "ENSEMBL"; tag "CCDS";
chr12	ENSEMBL	exon	57802555	57802631	.	+	.	gene_id "ENSG00000123297.17"; transcript_id "ENST00000543727.5"; gene_type "protein_coding"; gene_status "KNOWN"; gene_name "TSFM"; transcript_type "protein_coding"; transcript_status "KNOWN"; transcript_name "TSFM-208"; exon_number "6"; exon_id "ENSE00002301521.2"; talon_gene "35293"; talon_transcript "123835"; talon_exon "578798"; ccdsid "CCDS53810.1"; exon_status "KNOWN"; level "3"; protein_id "ENSP00000439342.1"; source "ENSEMBL"; tag "CCDS";
chr12	TALON	transcript	57787046	57796734	.	+	.	gene_id "ENSG00000123297.17"; transcript_id "ENCODEHT000655695"; gene_name "TSFM"; gene_status "KNOWN"; gene_type "protein_coding"; transcript_status "NOVEL"; transcript_name "ENCODEHT000655695"; talon_gene "35293"; talon_transcript "655695"; ISM-suffix_to_IDs "123829,123837,123838,655623,655624,655626,655627,655629,655631,655632,655643,655648,655649,655651,655671,655675,655679,655680,655682,655686,655688,655689,655691,655693"; ISM-suffix_transcript "TRUE"; ISM_to_IDs "123829,123837,123838,655623,655624,655626,655627,655629,655631,655632,655643,655648,655649,655651,655671,655675,655679,655680,655682,655686,655688,655689,655691,655693"; ISM_transcript "TRUE";
chr12	TALON	exon	57787046	57787162	.	+	.	gene_id "ENSG00000123297.17"; transcript_id "ENCODEHT000655695"; gene_type "protein_coding"; gene_status "KNOWN"; gene_name "TSFM"; transcript_status "NOVEL"; transcript_name "ENCODEHT000655695"; exon_number "1"; exon_id "1446520"; talon_gene "35293"; talon_transcript "655695"; talon_exon "1446520"; exon_status "NOVEL";
chr12	ENSEMBL	exon	57792986	57793073	.	+	.	gene_id "ENSG00000123297.17"; transcript_id "ENCODEHT000655695"; gene_type "protein_coding"; gene_status "KNOWN"; gene_name "TSFM"; transcript_status "NOVEL"; transcript_name "ENCODEHT000655695"; exon_number "2"; exon_id "ENSE00003788498.1"; talon_gene "35293"; talon_transcript "655695"; talon_exon "578776"; ccdsid "CCDS53810.1"; exon_status "KNOWN"; level "3"; protein_id "ENSP00000439342.1"; source "ENSEMBL"; tag "CCDS";
chr12	HAVANA	exon	57796177	57796734	.	+	.	gene_id "ENSG00000123297.17"; transcript_id "ENCODEHT000655695"; gene_type "protein_coding"; gene_status "KNOWN"; gene_name "TSFM"; transcript_status "NOVEL"; transcript_name "ENCODEHT000655695"; exon_number "3"; exon_id "ENSE00001479917.2"; talon_gene "35293"; talon_transcript "655695"; talon_exon "578786"; ccdsid "CCDS53809.1"; exon_status "KNOWN"; level "2"; protein_id "ENSP00000313877.8"; source "HAVANA"; tag "CCDS";
chr12	HAVANA	gene	57803838	57804415	.	+	.	gene_id "ENSG00000270039.1"; gene_name "AC025165.5"; gene_status "KNOWN"; gene_type "lincRNA"; talon_gene "35295"; havana_gene "OTTHUMG00000183984.1"; level "2"; tag "overlapping_locus";
chr12	HAVANA	transcript	57803838	57804415	.	+	.	gene_id "ENSG00000270039.1"; transcript_id "ENST00000602802.1"; gene_name "AC025165.5"; gene_status "KNOWN"; gene_type "lincRNA"; transcript_type "lincRNA"; transcript_status "KNOWN"; transcript_name "AC025165.5-201"; talon_gene "35295"; talon_transcript "123849"; havana_transcript "OTTHUMT00000467678.1"; level "2"; source "HAVANA"; tag "basic"; transcript_support_level "NA";
chr12	HAVANA	exon	57803838	57804415	.	+	.	gene_id "ENSG00000270039.1"; transcript_id "ENST00000602802.1"; gene_type "lincRNA"; gene_status "KNOWN"; gene_name "AC025165.5"; transcript_type "lincRNA"; transcript_status "KNOWN"; transcript_name "AC025165.5-201"; exon_number "1"; exon_id "ENSE00003251957.1"; talon_gene "35295"; talon_transcript "123849"; talon_exon "578868"; exon_status "KNOWN"; level "2"; source "HAVANA"; tag "basic";
chr12	HAVANA	gene	57819927	57824543	.	-	.	gene_id "ENSG00000175215.10"; gene_name "CTDSP2"; gene_status "KNOWN"; gene_type "protein_coding"; talon_gene "35298"; havana_gene "OTTHUMG00000170483.2"; level "1"; tag "ncRNA_host";
chr12	HAVANA	transcript	57819927	57846739	.	-	.	gene_id "ENSG00000175215.10"; transcript_id "ENST00000398073.6"; gene_name "CTDSP2"; gene_status "KNOWN"; gene_type "protein_coding"; transcript_type "protein_coding"; transcript_status "KNOWN"; transcript_name "CTDSP2-201"; talon_gene "35298"; talon_transcript "123852"; ccdsid "CCDS41801.1"; havana_transcript "OTTHUMT00000409353.1"; level "2"; protein_id "ENSP00000381148.2"; source "HAVANA"; tag "CCDS"; transcript_support_level "1";
chr12	HAVANA	exon	57846372	57846739	.	-	.	gene_id "ENSG00000175215.10"; transcript_id "ENST00000398073.6"; gene_type "protein_coding"; gene_status "KNOWN"; gene_name "CTDSP2"; transcript_type "protein_coding"; transcript_status "KNOWN"; transcript_name "CTDSP2-201"; exon_number "1"; exon_id "ENSE00001377388.3"; talon_gene "35298"; talon_transcript "123852"; talon_exon "578871"; ccdsid "CCDS41801.1"; exon_status "KNOWN"; level "2"; protein_id "ENSP00000381148.2"; source "HAVANA"; tag "CCDS";
chr12	HAVANA	exon	57829448	57829596	.	-	.	gene_id "ENSG00000175215.10"; transcript_id "ENST00000398073.6"; gene_type "protein_coding"; gene_status "KNOWN"; gene_name "CTDSP2"; transcript_type "protein_coding"; transcript_status "KNOWN"; transcript_name "CTDSP2-201"; exon_number "2"; exon_id "ENSE00003582323.1"; talon_gene "35298"; talon_transcript "123852"; talon_exon "578873"; ccdsid "CCDS41801.1"; exon_status "KNOWN"; level "2"; protein_id "ENSP00000381148.2"; source "HAVANA"; tag "CCDS";
chr12	HAVANA	exon	57827552	57827590	.	-	.	gene_id "ENSG00000175215.10"; transcript_id "ENST00000398073.6"; gene_type "protein_coding"; gene_status "KNOWN"; gene_name "CTDSP2"; transcript_type "protein_coding"; transcript_status "KNOWN"; transcript_name "CTDSP2-201"; exon_number "3"; exon_id "ENSE00003694209.1"; talon_gene "35298"; talon_transcript "123852"; talon_exon "578875"; ccdsid "CCDS41801.1"; exon_status "KNOWN"; level "2"; protein_id "ENSP00000381148.2"; source "HAVANA"; tag "CCDS";
chr12	HAVANA	exon	57826996	57827097	.	-	.	gene_id "ENSG00000175215.10"; transcript_id "ENST00000398073.6"; gene_type "protein_coding"; gene_status "KNOWN"; gene_name "CTDSP2"; transcript_type "protein_coding"; transcript_status "KNOWN"; transcript_name "CTDSP2-201"; exon_number "4"; exon_id "ENSE00003577817.1"; talon_gene "35298"; talon_transcript "123852"; talon_exon "578877"; ccdsid "CCDS41801.1"; exon_status "KNOWN"; level "2"; protein_id "ENSP00000381148.2"; source "HAVANA"; tag "CCDS";
chr12	HAVANA	exon	57826346	57826402	.	-	.	gene_id "ENSG00000175215.10"; transcript_id "ENST00000398073.6"; gene_type "protein_coding"; gene_status "KNOWN"; gene_name "CTDSP2"; transcript_type "protein_coding"; transcript_status "KNOWN"; transcript_name "CTDSP2-201"; exon_number "5"; exon_id "ENSE00003557216.1"; talon_gene "35298"; talon_transcript "123852"; talon_exon "578879"; ccdsid "CCDS41801.1"; exon_status "KNOWN"; level "2"; protein_id "ENSP00000381148.2"; source "HAVANA"; tag "CCDS";
chr12	HAVANA	exon	57824227	57824319	.	-	.	gene_id "ENSG00000175215.10"; transcript_id "ENST00000398073.6"; gene_type "protein_coding"; gene_status "KNOWN"; gene_name "CTDSP2"; transcript_type "protein_coding"; transcript_status "KNOWN"; transcript_name "CTDSP2-201"; exon_number "6"; exon_id "ENSE00003468626.1"; talon_gene "35298"; talon_transcript "123852"; talon_exon "578881"; ccdsid "CCDS41801.1"; exon_status "KNOWN"; level "2"; protein_id "ENSP00000381148.2"; source "HAVANA"; tag "CCDS";
chr12	HAVANA	exon	57823904	57824089	.	-	.	gene_id "ENSG00000175215.10"; transcript_id "ENST00000398073.6"; gene_type "protein_coding"; gene_status "KNOWN"; gene_name "CTDSP2"; transcript_type "protein_coding"; transcript_status "KNOWN"; transcript_name "CTDSP2-201"; exon_number "7"; exon_id "ENSE00003623007.1"; talon_gene "35298"; talon_transcript "123852"; talon_exon "578883"; ccdsid "CCDS41801.1"; exon_status "KNOWN"; level "2"; protein_id "ENSP00000381148.2"; source "HAVANA"; tag "CCDS";
chr12	HAVANA	exon	57819927	57823727	.	-	.	gene_id "ENSG00000175215.10"; transcript_id "ENST00000398073.6"; gene_type "protein_coding"; gene_status "KNOWN"; gene_name "CTDSP2"; transcript_type "protein_coding"; transcript_status "KNOWN"; transcript_name "CTDSP2-201"; exon_number "8"; exon_id "ENSE00001531465.2"; talon_gene "35298"; talon_transcript "123852"; talon_exon "578885"; ccdsid "CCDS41801.1"; exon_status "KNOWN"; level "2"; protein_id "ENSP00000381148.2"; source "HAVANA"; tag "CCDS";
chr12	HAVANA	transcript	57822891	57824543	.	-	.	gene_id "ENSG00000175215.10"; transcript_id "ENST00000547169.5"; gene_name "CTDSP2"; gene_status "KNOWN"; gene_type "protein_coding"; transcript_type "retained_intron"; transcript_status "KNOWN"; transcript_name "CTDSP2-202"; talon_gene "35298"; talon_transcript "123854"; havana_transcript "OTTHUMT00000409355.1"; level "2"; source "HAVANA"; transcript_support_level "2";
chr12	HAVANA	exon	57824227	57824543	.	-	.	gene_id "ENSG00000175215.10"; transcript_id "ENST00000547169.5"; gene_type "protein_coding"; gene_status "KNOWN"; gene_name "CTDSP2"; transcript_type "retained_intron"; transcript_status "KNOWN"; transcript_name "CTDSP2-202"; exon_number "1"; exon_id "ENSE00002347215.1"; talon_gene "35298"; talon_transcript "123854"; talon_exon "578891"; exon_status "KNOWN"; level "2"; source "HAVANA";
chr12	HAVANA	exon	57823904	57824089	.	-	.	gene_id "ENSG00000175215.10"; transcript_id "ENST00000547169.5"; gene_type "protein_coding"; gene_status "KNOWN"; gene_name "CTDSP2"; transcript_type "retained_intron"; transcript_status "KNOWN"; transcript_name "CTDSP2-202"; exon_number "2"; exon_id "ENSE00003623007.1"; talon_gene "35298"; talon_transcript "123854"; talon_exon "578883"; ccdsid "CCDS41801.1"; exon_status "KNOWN"; level "2"; protein_id "ENSP00000381148.2"; source "HAVANA"; tag "CCDS";
chr12	HAVANA	exon	57822891	57823727	.	-	.	gene_id "ENSG00000175215.10"; transcript_id "ENST00000547169.5"; gene_type "protein_coding"; gene_status "KNOWN"; gene_name "CTDSP2"; transcript_type "retained_intron"; transcript_status "KNOWN"; transcript_name "CTDSP2-202"; exon_number "3"; exon_id "ENSE00002429477.1"; talon_gene "35298"; talon_transcript "123854"; talon_exon "578892"; exon_status "KNOWN"; level "2"; source "HAVANA";
chr12	HAVANA	gene	57837092	57842745	.	+	.	gene_id "ENSG00000257953.1"; gene_name "AC083805.2"; gene_status "KNOWN"; gene_type "antisense"; talon_gene "35300"; havana_gene "OTTHUMG00000170484.1"; level "2";
chr12	HAVANA	transcript	57837092	57842745	.	+	.	gene_id "ENSG00000257953.1"; transcript_id "ENST00000549683.1"; gene_name "AC083805.2"; gene_status "KNOWN"; gene_type "antisense"; transcript_type "antisense"; transcript_status "KNOWN"; transcript_name "AC083805.2-201"; talon_gene "35300"; talon_transcript "123861"; havana_transcript "OTTHUMT00000409362.1"; level "2"; source "HAVANA"; tag "basic"; transcript_support_level "2";
chr12	HAVANA	exon	57837092	57837214	.	+	.	gene_id "ENSG00000257953.1"; transcript_id "ENST00000549683.1"; gene_type "antisense"; gene_status "KNOWN"; gene_name "AC083805.2"; transcript_type "antisense"; transcript_status "KNOWN"; transcript_name "AC083805.2-201"; exon_number "1"; exon_id "ENSE00002331023.1"; talon_gene "35300"; talon_transcript "123861"; talon_exon "578910"; exon_status "KNOWN"; level "2"; source "HAVANA"; tag "basic";
chr12	HAVANA	exon	57842259	57842745	.	+	.	gene_id "ENSG00000257953.1"; transcript_id "ENST00000549683.1"; gene_type "antisense"; gene_status "KNOWN"; gene_name "AC083805.2"; transcript_type "antisense"; transcript_status "KNOWN"; transcript_name "AC083805.2-201"; exon_number "2"; exon_id "ENSE00002412990.1"; talon_gene "35300"; talon_transcript "123861"; talon_exon "578912"; exon_status "KNOWN"; level "2"; source "HAVANA"; tag "basic";
chr12	HAVANA	gene	57941577	57957269	.	+	.	gene_id "ENSG00000166896.8"; gene_name "ATP23"; gene_status "KNOWN"; gene_type "protein_coding"; talon_gene "35303"; havana_gene "OTTHUMG00000170493.2"; level "2";
chr12	HAVANA	transcript	57941577	57957269	.	+	.	gene_id "ENSG00000166896.8"; transcript_id "ENST00000300145.3"; gene_name "ATP23"; gene_status "KNOWN"; gene_type "protein_coding"; transcript_type "protein_coding"; transcript_status "KNOWN"; transcript_name "ATP23-201"; talon_gene "35303"; talon_transcript "123867"; ccdsid "CCDS41802.1"; havana_transcript "OTTHUMT00000409390.1"; level "2"; protein_id "ENSP00000300145.3"; source "HAVANA"; tag "CCDS"; transcript_support_level "1";
chr12	HAVANA	exon	57941577	57941888	.	+	.	gene_id "ENSG00000166896.8"; transcript_id "ENST00000300145.3"; gene_type "protein_coding"; gene_status "KNOWN"; gene_name "ATP23"; transcript_type "protein_coding"; transcript_status "KNOWN"; transcript_name "ATP23-201"; exon_number "1"; exon_id "ENSE00001107586.4"; talon_gene "35303"; talon_transcript "123867"; talon_exon "578940"; ccdsid "CCDS41802.1"; exon_status "KNOWN"; level "2"; protein_id "ENSP00000300145.3"; source "HAVANA"; tag "CCDS";
chr12	HAVANA	exon	57945628	57945673	.	+	.	gene_id "ENSG00000166896.8"; transcript_id "ENST00000300145.3"; gene_type "protein_coding"; gene_status "KNOWN"; gene_name "ATP23"; transcript_type "protein_coding"; transcript_status "KNOWN"; transcript_name "ATP23-201"; exon_number "2"; exon_id "ENSE00003834166.1"; talon_gene "35303"; talon_transcript "123867"; talon_exon "578928"; ccdsid "CCDS41802.1"; exon_status "KNOWN"; level "2"; protein_id "ENSP00000300145.3"; source "HAVANA"; tag "CCDS";
chr12	HAVANA	exon	57946995	57947076	.	+	.	gene_id "ENSG00000166896.8"; transcript_id "ENST00000300145.3"; gene_type "protein_coding"; gene_status "KNOWN"; gene_name "ATP23"; transcript_type "protein_coding"; transcript_status "KNOWN"; transcript_name "ATP23-201"; exon_number "3"; exon_id "ENSE00003557699.1"; talon_gene "35303"; talon_transcript "123867"; talon_exon "578930"; ccdsid "CCDS41802.1"; exon_status "KNOWN"; level "2"; protein_id "ENSP00000300145.3"; source "HAVANA"; tag "CCDS";
chr12	HAVANA	exon	57951758	57951895	.	+	.	gene_id "ENSG00000166896.8"; transcript_id "ENST00000300145.3"; gene_type "protein_coding"; gene_status "KNOWN"; gene_name "ATP23"; transcript_type "protein_coding"; transcript_status "KNOWN"; transcript_name "ATP23-201"; exon_number "4"; exon_id "ENSE00003831310.1"; talon_gene "35303"; talon_transcript "123867"; talon_exon "578932"; ccdsid "CCDS41802.1"; exon_status "KNOWN"; level "2"; protein_id "ENSP00000300145.3"; source "HAVANA"; tag "CCDS";
chr12	HAVANA	exon	57953606	57953689	.	+	.	gene_id "ENSG00000166896.8"; transcript_id "ENST00000300145.3"; gene_type "protein_coding"; gene_status "KNOWN"; gene_name "ATP23"; transcript_type "protein_coding"; transcript_status "KNOWN"; transcript_name "ATP23-201"; exon_number "5"; exon_id "ENSE00003586683.1"; talon_gene "35303"; talon_transcript "123867"; talon_exon "578934"; ccdsid "CCDS41802.1"; exon_status "KNOWN"; level "2"; protein_id "ENSP00000300145.3"; source "HAVANA"; tag "CCDS";
chr12	HAVANA	exon	57956687	57957269	.	+	.	gene_id "ENSG00000166896.8"; transcript_id "ENST00000300145.3"; gene_type "protein_coding"; gene_status "KNOWN"; gene_name "ATP23"; transcript_type "protein_coding"; transcript_status "KNOWN"; transcript_name "ATP23-201"; exon_number "6"; exon_id "ENSE00001107587.3"; talon_gene "35303"; talon_transcript "123867"; talon_exon "578942"; ccdsid "CCDS41802.1"; exon_status "KNOWN"; level "2"; protein_id "ENSP00000300145.3"; source "HAVANA"; tag "CCDS";
chr12	HAVANA	gene	57931528	57936063	.	-	.	gene_id "ENSG00000257698.1"; gene_name "AC084033.3"; gene_status "KNOWN"; gene_type "lincRNA"; talon_gene "35304"; havana_gene "OTTHUMG00000170492.1"; level "2";
chr12	HAVANA	transcript	57931528	57936079	.	-	.	gene_id "ENSG00000257698.1"; transcript_id "ENST00000551421.1"; gene_name "AC084033.3"; gene_status "KNOWN"; gene_type "lincRNA"; transcript_type "lincRNA"; transcript_status "KNOWN"; transcript_name "AC084033.3-201"; talon_gene "35304"; talon_transcript "123870"; havana_transcript "OTTHUMT00000409385.1"; level "2"; source "HAVANA"; tag "basic"; transcript_support_level "2";
chr12	HAVANA	exon	57935839	57936079	.	-	.	gene_id "ENSG00000257698.1"; transcript_id "ENST00000551421.1"; gene_type "lincRNA"; gene_status "KNOWN"; gene_name "AC084033.3"; transcript_type "lincRNA"; transcript_status "KNOWN"; transcript_name "AC084033.3-201"; exon_number "1"; exon_id "ENSE00002337260.1"; talon_gene "35304"; talon_transcript "123870"; talon_exon "578950"; exon_status "KNOWN"; level "2"; source "HAVANA"; tag "basic";
chr12	HAVANA	exon	57931528	57931737	.	-	.	gene_id "ENSG00000257698.1"; transcript_id "ENST00000551421.1"; gene_type "lincRNA"; gene_status "KNOWN"; gene_name "AC084033.3"; transcript_type "lincRNA"; transcript_status "KNOWN"; transcript_name "AC084033.3-201"; exon_number "2"; exon_id "ENSE00002404014.1"; talon_gene "35304"; talon_transcript "123870"; talon_exon "578952"; exon_status "KNOWN"; level "2"; source "HAVANA"; tag "basic";
chr12	HAVANA	transcript	57931569	57936059	.	-	.	gene_id "ENSG00000257698.1"; transcript_id "ENST00000547492.1"; gene_name "AC084033.3"; gene_status "KNOWN"; gene_type "lincRNA"; transcript_type "retained_intron"; transcript_status "KNOWN"; transcript_name "AC084033.3-202"; talon_gene "35304"; talon_transcript "123871"; havana_transcript "OTTHUMT00000409386.1"; level "2"; source "HAVANA"; transcript_support_level "2";
chr12	HAVANA	exon	57935470	57936059	.	-	.	gene_id "ENSG00000257698.1"; transcript_id "ENST00000547492.1"; gene_type "lincRNA"; gene_status "KNOWN"; gene_name "AC084033.3"; transcript_type "retained_intron"; transcript_status "KNOWN"; transcript_name "AC084033.3-202"; exon_number "1"; exon_id "ENSE00002375631.1"; talon_gene "35304"; talon_transcript "123871"; talon_exon "578953"; exon_status "KNOWN"; level "2"; source "HAVANA";
chr12	HAVANA	exon	57931569	57931737	.	-	.	gene_id "ENSG00000257698.1"; transcript_id "ENST00000547492.1"; gene_type "lincRNA"; gene_status "KNOWN"; gene_name "AC084033.3"; transcript_type "retained_intron"; transcript_status "KNOWN"; transcript_name "AC084033.3-202"; exon_number "2"; exon_id "ENSE00002390647.1"; talon_gene "35304"; talon_transcript "123871"; talon_exon "578955"; exon_status "KNOWN"; level "2"; source "HAVANA";
chr12	HAVANA	transcript	57931588	57936175	.	-	.	gene_id "ENSG00000257698.1"; transcript_id "ENST00000546580.1"; gene_name "AC084033.3"; gene_status "KNOWN"; gene_type "lincRNA"; transcript_type "lincRNA"; transcript_status "KNOWN"; transcript_name "AC084033.3-203"; talon_gene "35304"; talon_transcript "123872"; havana_transcript "OTTHUMT00000409387.1"; level "2"; source "HAVANA"; tag "basic"; transcript_support_level "2";
chr12	HAVANA	exon	57935839	57936175	.	-	.	gene_id "ENSG00000257698.1"; transcript_id "ENST00000546580.1"; gene_type "lincRNA"; gene_status "KNOWN"; gene_name "AC084033.3"; transcript_type "lincRNA"; transcript_status "KNOWN"; transcript_name "AC084033.3-203"; exon_number "1"; exon_id "ENSE00002395493.1"; talon_gene "35304"; talon_transcript "123872"; talon_exon "578956"; exon_status "KNOWN"; level "2"; source "HAVANA"; tag "basic";
chr12	HAVANA	exon	57935470	57935553	.	-	.	gene_id "ENSG00000257698.1"; transcript_id "ENST00000546580.1"; gene_type "lincRNA"; gene_status "KNOWN"; gene_name "AC084033.3"; transcript_type "lincRNA"; transcript_status "KNOWN"; transcript_name "AC084033.3-203"; exon_number "2"; exon_id "ENSE00002350226.1"; talon_gene "35304"; talon_transcript "123872"; talon_exon "578958"; exon_status "KNOWN"; level "2"; source "HAVANA"; tag "basic";
chr12	HAVANA	exon	57931588	57931737	.	-	.	gene_id "ENSG00000257698.1"; transcript_id "ENST00000546580.1"; gene_type "lincRNA"; gene_status "KNOWN"; gene_name "AC084033.3"; transcript_type "lincRNA"; transcript_status "KNOWN"; transcript_name "AC084033.3-203"; exon_number "3"; exon_id "ENSE00002356441.1"; talon_gene "35304"; talon_transcript "123872"; talon_exon "578959"; exon_status "KNOWN"; level "2"; source "HAVANA"; tag "basic";
chr12	HAVANA	transcript	57935074	57936063	.	-	.	gene_id "ENSG00000257698.1"; transcript_id "ENST00000553102.1"; gene_name "AC084033.3"; gene_status "KNOWN"; gene_type "lincRNA"; transcript_type "retained_intron"; transcript_status "KNOWN"; transcript_name "AC084033.3-204"; talon_gene "35304"; talon_transcript "123873"; havana_transcript "OTTHUMT00000409388.1"; level "2"; source "HAVANA"; transcript_support_level "2";
chr12	HAVANA	exon	57935839	57936063	.	-	.	gene_id "ENSG00000257698.1"; transcript_id "ENST00000553102.1"; gene_type "lincRNA"; gene_status "KNOWN"; gene_name "AC084033.3"; transcript_type "retained_intron"; transcript_status "KNOWN"; transcript_name "AC084033.3-204"; exon_number "1"; exon_id "ENSE00002368048.1"; talon_gene "35304"; talon_transcript "123873"; talon_exon "578960"; exon_status "KNOWN"; level "2"; source "HAVANA";
chr12	HAVANA	exon	57935074	57935553	.	-	.	gene_id "ENSG00000257698.1"; transcript_id "ENST00000553102.1"; gene_type "lincRNA"; gene_status "KNOWN"; gene_name "AC084033.3"; transcript_type "retained_intron"; transcript_status "KNOWN"; transcript_name "AC084033.3-204"; exon_number "2"; exon_id "ENSE00002422758.1"; talon_gene "35304"; talon_transcript "123873"; talon_exon "578961"; exon_status "KNOWN"; level "2"; source "HAVANA";
chr12	HAVANA	gene	62021570	62022174	.	-	.	gene_id "ENSG00000213363.4"; gene_name "RPS3P6"; gene_status "KNOWN"; gene_type "processed_pseudogene"; talon_gene "35337"; havana_gene "OTTHUMG00000157595.1"; level "1"; tag "overlapping_locus";
chr12	HAVANA	transcript	62021570	62022174	.	-	.	gene_id "ENSG00000213363.4"; transcript_id "ENST00000487417.1"; gene_name "RPS3P6"; gene_status "KNOWN"; gene_type "processed_pseudogene"; transcript_type "processed_pseudogene"; transcript_status "KNOWN"; transcript_name "RPS3P6-201"; talon_gene "35337"; talon_transcript "123949"; havana_transcript "OTTHUMT00000349240.1"; level "1"; ont "PGO:0000004"; source "HAVANA"; tag "basic"; transcript_support_level "NA";
chr12	HAVANA	exon	62021570	62022174	.	-	.	gene_id "ENSG00000213363.4"; transcript_id "ENST00000487417.1"; gene_type "processed_pseudogene"; gene_status "KNOWN"; gene_name "RPS3P6"; transcript_type "processed_pseudogene"; transcript_status "KNOWN"; transcript_name "RPS3P6-201"; exon_number "1"; exon_id "ENSE00001949568.1"; talon_gene "35337"; talon_transcript "123949"; talon_exon "579273"; exon_status "KNOWN"; level "1"; ont "PGO:0000004"; source "HAVANA"; tag "basic";
chr12	HAVANA	gene	62260338	62404657	.	+	.	gene_id "ENSG00000135655.15"; gene_name "USP15"; gene_status "KNOWN"; gene_type "protein_coding"; talon_gene "35340"; havana_gene "OTTHUMG00000170186.6"; level "1"; tag "ncRNA_host";
chr12	HAVANA	transcript	62260338	62416389	.	+	.	gene_id "ENSG00000135655.15"; transcript_id "ENST00000353364.7"; gene_name "USP15"; gene_status "KNOWN"; gene_type "protein_coding"; transcript_type "protein_coding"; transcript_status "KNOWN"; transcript_name "USP15-203"; talon_gene "35340"; talon_transcript "123952"; ccdsid "CCDS8963.1"; havana_transcript "OTTHUMT00000407833.4"; level "2"; protein_id "ENSP00000258123.4"; source "HAVANA"; tag "CCDS"; transcript_support_level "1";
chr12	HAVANA	exon	62260338	62260503	.	+	.	gene_id "ENSG00000135655.15"; transcript_id "ENST00000353364.7"; gene_type "protein_coding"; gene_status "KNOWN"; gene_name "USP15"; transcript_type "protein_coding"; transcript_status "KNOWN"; transcript_name "USP15-203"; exon_number "1"; exon_id "ENSE00002370818.1"; talon_gene "35340"; talon_transcript "123952"; talon_exon "579278"; ccdsid "CCDS8963.1"; exon_status "KNOWN"; level "2"; protein_id "ENSP00000258123.4"; source "HAVANA"; tag "CCDS";
chr12	HAVANA	exon	62294179	62294306	.	+	.	gene_id "ENSG00000135655.15"; transcript_id "ENST00000353364.7"; gene_type "protein_coding"; gene_status "KNOWN"; gene_name "USP15"; transcript_type "protein_coding"; transcript_status "KNOWN"; transcript_name "USP15-203"; exon_number "2"; exon_id "ENSE00003535784.1"; talon_gene "35340"; talon_transcript "123952"; talon_exon "579280"; ccdsid "CCDS8963.1"; exon_status "KNOWN"; level "2"; protein_id "ENSP00000258123.4"; source "HAVANA"; tag "CCDS";
chr12	HAVANA	exon	62302790	62302920	.	+	.	gene_id "ENSG00000135655.15"; transcript_id "ENST00000353364.7"; gene_type "protein_coding"; gene_status "KNOWN"; gene_name "USP15"; transcript_type "protein_coding"; transcript_status "KNOWN"; transcript_name "USP15-203"; exon_number "3"; exon_id "ENSE00003561631.1"; talon_gene "35340"; talon_transcript "123952"; talon_exon "579282"; ccdsid "CCDS8963.1"; exon_status "KNOWN"; level "2"; protein_id "ENSP00000258123.4"; source "HAVANA"; tag "CCDS";
chr12	HAVANA	exon	62314790	62314916	.	+	.	gene_id "ENSG00000135655.15"; transcript_id "ENST00000353364.7"; gene_type "protein_coding"; gene_status "KNOWN"; gene_name "USP15"; transcript_type "protein_coding"; transcript_status "KNOWN"; transcript_name "USP15-203"; exon_number "4"; exon_id "ENSE00003504640.1"; talon_gene "35340"; talon_transcript "123952"; talon_exon "579284"; ccdsid "CCDS8963.1"; exon_status "KNOWN"; level "2"; protein_id "ENSP00000258123.4"; source "HAVANA"; tag "CCDS";
chr12	HAVANA	exon	62321464	62321609	.	+	.	gene_id "ENSG00000135655.15"; transcript_id "ENST00000353364.7"; gene_type "protein_coding"; gene_status "KNOWN"; gene_name "USP15"; transcript_type "protein_coding"; transcript_status "KNOWN"; transcript_name "USP15-203"; exon_number "5"; exon_id "ENSE00003509743.1"; talon_gene "35340"; talon_transcript "123952"; talon_exon "579286"; ccdsid "CCDS8963.1"; exon_status "KNOWN"; level "2"; protein_id "ENSP00000258123.4"; source "HAVANA"; tag "CCDS";
chr12	HAVANA	exon	62325872	62325933	.	+	.	gene_id "ENSG00000135655.15"; transcript_id "ENST00000353364.7"; gene_type "protein_coding"; gene_status "KNOWN"; gene_name "USP15"; transcript_type "protein_coding"; transcript_status "KNOWN"; transcript_name "USP15-203"; exon_number "6"; exon_id "ENSE00003788827.1"; talon_gene "35340"; talon_transcript "123952"; talon_exon "579288"; ccdsid "CCDS8963.1"; exon_status "KNOWN"; level "2"; protein_id "ENSP00000258123.4"; source "HAVANA"; tag "CCDS";
chr12	HAVANA	exon	62355331	62355475	.	+	.	gene_id "ENSG00000135655.15"; transcript_id "ENST00000353364.7"; gene_type "protein_coding"; gene_status "KNOWN"; gene_name "USP15"; transcript_type "protein_coding"; transcript_status "KNOWN"; transcript_name "USP15-203"; exon_number "7"; exon_id "ENSE00003546241.1"; talon_gene "35340"; talon_transcript "123952"; talon_exon "579290"; ccdsid "CCDS8963.1"; exon_status "KNOWN"; level "2"; protein_id "ENSP00000258123.4"; source "HAVANA"; tag "CCDS";
chr12	HAVANA	exon	62381490	62381663	.	+	.	gene_id "ENSG00000135655.15"; transcript_id "ENST00000353364.7"; gene_type "protein_coding"; gene_status "KNOWN"; gene_name "USP15"; transcript_type "protein_coding"; transcript_status "KNOWN"; transcript_name "USP15-203"; exon_number "8"; exon_id "ENSE00003503683.1"; talon_gene "35340"; talon_transcript "123952"; talon_exon "579292"; ccdsid "CCDS8963.1"; exon_status "KNOWN"; level "2"; protein_id "ENSP00000258123.4"; source "HAVANA"; tag "CCDS";
chr12	HAVANA	exon	62383840	62383998	.	+	.	gene_id "ENSG00000135655.15"; transcript_id "ENST00000353364.7"; gene_type "protein_coding"; gene_status "KNOWN"; gene_name "USP15"; transcript_type "protein_coding"; transcript_status "KNOWN"; transcript_name "USP15-203"; exon_number "9"; exon_id "ENSE00000937164.1"; talon_gene "35340"; talon_transcript "123952"; talon_exon "579294"; ccdsid "CCDS8963.1"; exon_status "KNOWN"; level "2"; protein_id "ENSP00000258123.4"; source "HAVANA"; tag "CCDS";
chr12	HAVANA	exon	62384078	62384302	.	+	.	gene_id "ENSG00000135655.15"; transcript_id "ENST00000353364.7"; gene_type "protein_coding"; gene_status "KNOWN"; gene_name "USP15"; transcript_type "protein_coding"; transcript_status "KNOWN"; transcript_name "USP15-203"; exon_number "10"; exon_id "ENSE00000937165.1"; talon_gene "35340"; talon_transcript "123952"; talon_exon "579296"; ccdsid "CCDS8963.1"; exon_status "KNOWN"; level "2"; protein_id "ENSP00000258123.4"; source "HAVANA"; tag "CCDS";
chr12	HAVANA	exon	62389431	62389514	.	+	.	gene_id "ENSG00000135655.15"; transcript_id "ENST00000353364.7"; gene_type "protein_coding"; gene_status "KNOWN"; gene_name "USP15"; transcript_type "protein_coding"; transcript_status "KNOWN"; transcript_name "USP15-203"; exon_number "11"; exon_id "ENSE00003479566.1"; talon_gene "35340"; talon_transcript "123952"; talon_exon "579298"; ccdsid "CCDS8963.1"; exon_status "KNOWN"; level "2"; protein_id "ENSP00000258123.4"; source "HAVANA"; tag "CCDS";
chr12	HAVANA	exon	62389605	62389699	.	+	.	gene_id "ENSG00000135655.15"; transcript_id "ENST00000353364.7"; gene_type "protein_coding"; gene_status "KNOWN"; gene_name "USP15"; transcript_type "protein_coding"; transcript_status "KNOWN"; transcript_name "USP15-203"; exon_number "12"; exon_id "ENSE00003601585.1"; talon_gene "35340"; talon_transcript "123952"; talon_exon "579300"; ccdsid "CCDS8963.1"; exon_status "KNOWN"; level "2"; protein_id "ENSP00000258123.4"; source "HAVANA"; tag "CCDS";
chr12	HAVANA	exon	62389797	62389988	.	+	.	gene_id "ENSG00000135655.15"; transcript_id "ENST00000353364.7"; gene_type "protein_coding"; gene_status "KNOWN"; gene_name "USP15"; transcript_type "protein_coding"; transcript_status "KNOWN"; transcript_name "USP15-203"; exon_number "13"; exon_id "ENSE00000937168.1"; talon_gene "35340"; talon_transcript "123952"; talon_exon "579302"; ccdsid "CCDS8963.1"; exon_status "KNOWN"; level "2"; protein_id "ENSP00000258123.4"; source "HAVANA"; tag "CCDS";
chr12	HAVANA	exon	62390864	62390979	.	+	.	gene_id "ENSG00000135655.15"; transcript_id "ENST00000353364.7"; gene_type "protein_coding"; gene_status "KNOWN"; gene_name "USP15"; transcript_type "protein_coding"; transcript_status "KNOWN"; transcript_name "USP15-203"; exon_number "14"; exon_id "ENSE00000937169.1"; talon_gene "35340"; talon_transcript "123952"; talon_exon "579304"; ccdsid "CCDS8963.1"; exon_status "KNOWN"; level "2"; protein_id "ENSP00000258123.4"; source "HAVANA"; tag "CCDS";
chr12	HAVANA	exon	62391157	62391429	.	+	.	gene_id "ENSG00000135655.15"; transcript_id "ENST00000353364.7"; gene_type "protein_coding"; gene_status "KNOWN"; gene_name "USP15"; transcript_type "protein_coding"; transcript_status "KNOWN"; transcript_name "USP15-203"; exon_number "15"; exon_id "ENSE00000937170.1"; talon_gene "35340"; talon_transcript "123952"; talon_exon "579306"; ccdsid "CCDS8963.1"; exon_status "KNOWN"; level "2"; protein_id "ENSP00000258123.4"; source "HAVANA"; tag "CCDS";
chr12	HAVANA	exon	62391816	62391886	.	+	.	gene_id "ENSG00000135655.15"; transcript_id "ENST00000353364.7"; gene_type "protein_coding"; gene_status "KNOWN"; gene_name "USP15"; transcript_type "protein_coding"; transcript_status "KNOWN"; transcript_name "USP15-203"; exon_number "16"; exon_id "ENSE00000937171.1"; talon_gene "35340"; talon_transcript "123952"; talon_exon "579308"; ccdsid "CCDS8963.1"; exon_status "KNOWN"; level "2"; protein_id "ENSP00000258123.4"; source "HAVANA"; tag "CCDS";
chr12	HAVANA	exon	62392272	62392387	.	+	.	gene_id "ENSG00000135655.15"; transcript_id "ENST00000353364.7"; gene_type "protein_coding"; gene_status "KNOWN"; gene_name "USP15"; transcript_type "protein_coding"; transcript_status "KNOWN"; transcript_name "USP15-203"; exon_number "17"; exon_id "ENSE00000937172.1"; talon_gene "35340"; talon_transcript "123952"; talon_exon "579310"; ccdsid "CCDS8963.1"; exon_status "KNOWN"; level "2"; protein_id "ENSP00000258123.4"; source "HAVANA"; tag "CCDS";
chr12	HAVANA	exon	62393053	62393202	.	+	.	gene_id "ENSG00000135655.15"; transcript_id "ENST00000353364.7"; gene_type "protein_coding"; gene_status "KNOWN"; gene_name "USP15"; transcript_type "protein_coding"; transcript_status "KNOWN"; transcript_name "USP15-203"; exon_number "18"; exon_id "ENSE00000937173.1"; talon_gene "35340"; talon_transcript "123952"; talon_exon "579312"; ccdsid "CCDS8963.1"; exon_status "KNOWN"; level "2"; protein_id "ENSP00000258123.4"; source "HAVANA"; tag "CCDS";
chr12	HAVANA	exon	62396295	62396398	.	+	.	gene_id "ENSG00000135655.15"; transcript_id "ENST00000353364.7"; gene_type "protein_coding"; gene_status "KNOWN"; gene_name "USP15"; transcript_type "protein_coding"; transcript_status "KNOWN"; transcript_name "USP15-203"; exon_number "19"; exon_id "ENSE00000937174.1"; talon_gene "35340"; talon_transcript "123952"; talon_exon "579314"; ccdsid "CCDS8963.1"; exon_status "KNOWN"; level "2"; protein_id "ENSP00000258123.4"; source "HAVANA"; tag "CCDS";
chr12	HAVANA	exon	62401187	62401275	.	+	.	gene_id "ENSG00000135655.15"; transcript_id "ENST00000353364.7"; gene_type "protein_coding"; gene_status "KNOWN"; gene_name "USP15"; transcript_type "protein_coding"; transcript_status "KNOWN"; transcript_name "USP15-203"; exon_number "20"; exon_id "ENSE00003517155.1"; talon_gene "35340"; talon_transcript "123952"; talon_exon "579316"; ccdsid "CCDS8963.1"; exon_status "KNOWN"; level "2"; protein_id "ENSP00000258123.4"; source "HAVANA"; tag "CCDS";
chr12	HAVANA	exon	62404193	62416389	.	+	.	gene_id "ENSG00000135655.15"; transcript_id "ENST00000353364.7"; gene_type "protein_coding"; gene_status "KNOWN"; gene_name "USP15"; transcript_type "protein_coding"; transcript_status "KNOWN"; transcript_name "USP15-203"; exon_number "21"; exon_id "ENSE00001358543.4"; talon_gene "35340"; talon_transcript "123952"; talon_exon "579318"; ccdsid "CCDS8963.1"; exon_status "KNOWN"; level "2"; protein_id "ENSP00000258123.4"; source "HAVANA"; tag "CCDS";
chr12	HAVANA	transcript	62260357	62406119	.	+	.	gene_id "ENSG00000135655.15"; transcript_id "ENST00000280377.9"; gene_name "USP15"; gene_status "KNOWN"; gene_type "protein_coding"; transcript_type "protein_coding"; transcript_status "KNOWN"; transcript_name "USP15-201"; talon_gene "35340"; talon_transcript "123954"; ccdsid "CCDS58251.1"; havana_transcript "OTTHUMT00000407831.3"; level "2"; protein_id "ENSP00000280377.5"; source "HAVANA"; tag "CCDS"; transcript_support_level "1";
chr12	HAVANA	exon	62260357	62260503	.	+	.	gene_id "ENSG00000135655.15"; transcript_id "ENST00000280377.9"; gene_type "protein_coding"; gene_status "KNOWN"; gene_name "USP15"; transcript_type "protein_coding"; transcript_status "KNOWN"; transcript_name "USP15-201"; exon_number "1"; exon_id "ENSE00002377734.1"; talon_gene "35340"; talon_transcript "123954"; talon_exon "579324"; ccdsid "CCDS58251.1"; exon_status "KNOWN"; level "2"; protein_id "ENSP00000280377.5"; source "HAVANA"; tag "CCDS";
chr12	HAVANA	exon	62294179	62294306	.	+	.	gene_id "ENSG00000135655.15"; transcript_id "ENST00000280377.9"; gene_type "protein_coding"; gene_status "KNOWN"; gene_name "USP15"; transcript_type "protein_coding"; transcript_status "KNOWN"; transcript_name "USP15-201"; exon_number "2"; exon_id "ENSE00003535784.1"; talon_gene "35340"; talon_transcript "123954"; talon_exon "579280"; ccdsid "CCDS8963.1"; exon_status "KNOWN"; level "2"; protein_id "ENSP00000258123.4"; source "HAVANA"; tag "CCDS";
chr12	HAVANA	exon	62302790	62302920	.	+	.	gene_id "ENSG00000135655.15"; transcript_id "ENST00000280377.9"; gene_type "protein_coding"; gene_status "KNOWN"; gene_name "USP15"; transcript_type "protein_coding"; transcript_status "KNOWN"; transcript_name "USP15-201"; exon_number "3"; exon_id "ENSE00003561631.1"; talon_gene "35340"; talon_transcript "123954"; talon_exon "579282"; ccdsid "CCDS8963.1"; exon_status "KNOWN"; level "2"; protein_id "ENSP00000258123.4"; source "HAVANA"; tag "CCDS";
chr12	HAVANA	exon	62314790	62314916	.	+	.	gene_id "ENSG00000135655.15"; transcript_id "ENST00000280377.9"; gene_type "protein_coding"; gene_status "KNOWN"; gene_name "USP15"; transcript_type "protein_coding"; transcript_status "KNOWN"; transcript_name "USP15-201"; exon_number "4"; exon_id "ENSE00003504640.1"; talon_gene "35340"; talon_transcript "123954"; talon_exon "579284"; ccdsid "CCDS8963.1"; exon_status "KNOWN"; level "2"; protein_id "ENSP00000258123.4"; source "HAVANA"; tag "CCDS";
chr12	HAVANA	exon	62321464	62321609	.	+	.	gene_id "ENSG00000135655.15"; transcript_id "ENST00000280377.9"; gene_type "protein_coding"; gene_status "KNOWN"; gene_name "USP15"; transcript_type "protein_coding"; transcript_status "KNOWN"; transcript_name "USP15-201"; exon_number "5"; exon_id "ENSE00003509743.1"; talon_gene "35340"; talon_transcript "123954"; talon_exon "579286"; ccdsid "CCDS8963.1"; exon_status "KNOWN"; level "2"; protein_id "ENSP00000258123.4"; source "HAVANA"; tag "CCDS";
chr12	HAVANA	exon	62325872	62325933	.	+	.	gene_id "ENSG00000135655.15"; transcript_id "ENST00000280377.9"; gene_type "protein_coding"; gene_status "KNOWN"; gene_name "USP15"; transcript_type "protein_coding"; transcript_status "KNOWN"; transcript_name "USP15-201"; exon_number "6"; exon_id "ENSE00003788827.1"; talon_gene "35340"; talon_transcript "123954"; talon_exon "579288"; ccdsid "CCDS8963.1"; exon_status "KNOWN"; level "2"; protein_id "ENSP00000258123.4"; source "HAVANA"; tag "CCDS";
chr12	HAVANA	exon	62349221	62349307	.	+	.	gene_id "ENSG00000135655.15"; transcript_id "ENST00000280377.9"; gene_type "protein_coding"; gene_status "KNOWN"; gene_name "USP15"; transcript_type "protein_coding"; transcript_status "KNOWN"; transcript_name "USP15-201"; exon_number "7"; exon_id "ENSE00000996340.1"; talon_gene "35340"; talon_transcript "123954"; talon_exon "579326"; ccdsid "CCDS58251.1"; exon_status "KNOWN"; level "2"; protein_id "ENSP00000280377.5"; source "HAVANA"; tag "CCDS";
chr12	HAVANA	exon	62355331	62355475	.	+	.	gene_id "ENSG00000135655.15"; transcript_id "ENST00000280377.9"; gene_type "protein_coding"; gene_status "KNOWN"; gene_name "USP15"; transcript_type "protein_coding"; transcript_status "KNOWN"; transcript_name "USP15-201"; exon_number "8"; exon_id "ENSE00003546241.1"; talon_gene "35340"; talon_transcript "123954"; talon_exon "579290"; ccdsid "CCDS8963.1"; exon_status "KNOWN"; level "2"; protein_id "ENSP00000258123.4"; source "HAVANA"; tag "CCDS";
chr12	HAVANA	exon	62381490	62381663	.	+	.	gene_id "ENSG00000135655.15"; transcript_id "ENST00000280377.9"; gene_type "protein_coding"; gene_status "KNOWN"; gene_name "USP15"; transcript_type "protein_coding"; transcript_status "KNOWN"; transcript_name "USP15-201"; exon_number "9"; exon_id "ENSE00003503683.1"; talon_gene "35340"; talon_transcript "123954"; talon_exon "579292"; ccdsid "CCDS8963.1"; exon_status "KNOWN"; level "2"; protein_id "ENSP00000258123.4"; source "HAVANA"; tag "CCDS";
chr12	HAVANA	exon	62383840	62383998	.	+	.	gene_id "ENSG00000135655.15"; transcript_id "ENST00000280377.9"; gene_type "protein_coding"; gene_status "KNOWN"; gene_name "USP15"; transcript_type "protein_coding"; transcript_status "KNOWN"; transcript_name "USP15-201"; exon_number "10"; exon_id "ENSE00000937164.1"; talon_gene "35340"; talon_transcript "123954"; talon_exon "579294"; ccdsid "CCDS8963.1"; exon_status "KNOWN"; level "2"; protein_id "ENSP00000258123.4"; source "HAVANA"; tag "CCDS";
chr12	HAVANA	exon	62384078	62384302	.	+	.	gene_id "ENSG00000135655.15"; transcript_id "ENST00000280377.9"; gene_type "protein_coding"; gene_status "KNOWN"; gene_name "USP15"; transcript_type "protein_coding"; transcript_status "KNOWN"; transcript_name "USP15-201"; exon_number "11"; exon_id "ENSE00000937165.1"; talon_gene "35340"; talon_transcript "123954"; talon_exon "579296"; ccdsid "CCDS8963.1"; exon_status "KNOWN"; level "2"; protein_id "ENSP00000258123.4"; source "HAVANA"; tag "CCDS";
chr12	HAVANA	exon	62389431	62389514	.	+	.	gene_id "ENSG00000135655.15"; transcript_id "ENST00000280377.9"; gene_type "protein_coding"; gene_status "KNOWN"; gene_name "USP15"; transcript_type "protein_coding"; transcript_status "KNOWN"; transcript_name "USP15-201"; exon_number "12"; exon_id "ENSE00003479566.1"; talon_gene "35340"; talon_transcript "123954"; talon_exon "579298"; ccdsid "CCDS8963.1"; exon_status "KNOWN"; level "2"; protein_id "ENSP00000258123.4"; source "HAVANA"; tag "CCDS";
chr12	HAVANA	exon	62389605	62389699	.	+	.	gene_id "ENSG00000135655.15"; transcript_id "ENST00000280377.9"; gene_type "protein_coding"; gene_status "KNOWN"; gene_name "USP15"; transcript_type "protein_coding"; transcript_status "KNOWN"; transcript_name "USP15-201"; exon_number "13"; exon_id "ENSE00003601585.1"; talon_gene "35340"; talon_transcript "123954"; talon_exon "579300"; ccdsid "CCDS8963.1"; exon_status "KNOWN"; level "2"; protein_id "ENSP00000258123.4"; source "HAVANA"; tag "CCDS";
chr12	HAVANA	exon	62389797	62389988	.	+	.	gene_id "ENSG00000135655.15"; transcript_id "ENST00000280377.9"; gene_type "protein_coding"; gene_status "KNOWN"; gene_name "USP15"; transcript_type "protein_coding"; transcript_status "KNOWN"; transcript_name "USP15-201"; exon_number "14"; exon_id "ENSE00000937168.1"; talon_gene "35340"; talon_transcript "123954"; talon_exon "579302"; ccdsid "CCDS8963.1"; exon_status "KNOWN"; level "2"; protein_id "ENSP00000258123.4"; source "HAVANA"; tag "CCDS";
chr12	HAVANA	exon	62390864	62390979	.	+	.	gene_id "ENSG00000135655.15"; transcript_id "ENST00000280377.9"; gene_type "protein_coding"; gene_status "KNOWN"; gene_name "USP15"; transcript_type "protein_coding"; transcript_status "KNOWN"; transcript_name "USP15-201"; exon_number "15"; exon_id "ENSE00000937169.1"; talon_gene "35340"; talon_transcript "123954"; talon_exon "579304"; ccdsid "CCDS8963.1"; exon_status "KNOWN"; level "2"; protein_id "ENSP00000258123.4"; source "HAVANA"; tag "CCDS";
chr12	HAVANA	exon	62391157	62391429	.	+	.	gene_id "ENSG00000135655.15"; transcript_id "ENST00000280377.9"; gene_type "protein_coding"; gene_status "KNOWN"; gene_name "USP15"; transcript_type "protein_coding"; transcript_status "KNOWN"; transcript_name "USP15-201"; exon_number "16"; exon_id "ENSE00000937170.1"; talon_gene "35340"; talon_transcript "123954"; talon_exon "579306"; ccdsid "CCDS8963.1"; exon_status "KNOWN"; level "2"; protein_id "ENSP00000258123.4"; source "HAVANA"; tag "CCDS";
chr12	HAVANA	exon	62391816	62391886	.	+	.	gene_id "ENSG00000135655.15"; transcript_id "ENST00000280377.9"; gene_type "protein_coding"; gene_status "KNOWN"; gene_name "USP15"; transcript_type "protein_coding"; transcript_status "KNOWN"; transcript_name "USP15-201"; exon_number "17"; exon_id "ENSE00000937171.1"; talon_gene "35340"; talon_transcript "123954"; talon_exon "579308"; ccdsid "CCDS8963.1"; exon_status "KNOWN"; level "2"; protein_id "ENSP00000258123.4"; source "HAVANA"; tag "CCDS";
chr12	HAVANA	exon	62392272	62392387	.	+	.	gene_id "ENSG00000135655.15"; transcript_id "ENST00000280377.9"; gene_type "protein_coding"; gene_status "KNOWN"; gene_name "USP15"; transcript_type "protein_coding"; transcript_status "KNOWN"; transcript_name "USP15-201"; exon_number "18"; exon_id "ENSE00000937172.1"; talon_gene "35340"; talon_transcript "123954"; talon_exon "579310"; ccdsid "CCDS8963.1"; exon_status "KNOWN"; level "2"; protein_id "ENSP00000258123.4"; source "HAVANA"; tag "CCDS";
chr12	HAVANA	exon	62393053	62393202	.	+	.	gene_id "ENSG00000135655.15"; transcript_id "ENST00000280377.9"; gene_type "protein_coding"; gene_status "KNOWN"; gene_name "USP15"; transcript_type "protein_coding"; transcript_status "KNOWN"; transcript_name "USP15-201"; exon_number "19"; exon_id "ENSE00000937173.1"; talon_gene "35340"; talon_transcript "123954"; talon_exon "579312"; ccdsid "CCDS8963.1"; exon_status "KNOWN"; level "2"; protein_id "ENSP00000258123.4"; source "HAVANA"; tag "CCDS";
chr12	HAVANA	exon	62396295	62396398	.	+	.	gene_id "ENSG00000135655.15"; transcript_id "ENST00000280377.9"; gene_type "protein_coding"; gene_status "KNOWN"; gene_name "USP15"; transcript_type "protein_coding"; transcript_status "KNOWN"; transcript_name "USP15-201"; exon_number "20"; exon_id "ENSE00000937174.1"; talon_gene "35340"; talon_transcript "123954"; talon_exon "579314"; ccdsid "CCDS8963.1"; exon_status "KNOWN"; level "2"; protein_id "ENSP00000258123.4"; source "HAVANA"; tag "CCDS";
chr12	HAVANA	exon	62401187	62401275	.	+	.	gene_id "ENSG00000135655.15"; transcript_id "ENST00000280377.9"; gene_type "protein_coding"; gene_status "KNOWN"; gene_name "USP15"; transcript_type "protein_coding"; transcript_status "KNOWN"; transcript_name "USP15-201"; exon_number "21"; exon_id "ENSE00003517155.1"; talon_gene "35340"; talon_transcript "123954"; talon_exon "579316"; ccdsid "CCDS8963.1"; exon_status "KNOWN"; level "2"; protein_id "ENSP00000258123.4"; source "HAVANA"; tag "CCDS";
chr12	HAVANA	exon	62404193	62406119	.	+	.	gene_id "ENSG00000135655.15"; transcript_id "ENST00000280377.9"; gene_type "protein_coding"; gene_status "KNOWN"; gene_name "USP15"; transcript_type "protein_coding"; transcript_status "KNOWN"; transcript_name "USP15-201"; exon_number "22"; exon_id "ENSE00002342831.1"; talon_gene "35340"; talon_transcript "123954"; talon_exon "579328"; ccdsid "CCDS58251.1"; exon_status "KNOWN"; level "2"; protein_id "ENSP00000280377.5"; source "HAVANA"; tag "CCDS";
chr12	HAVANA	transcript	62260397	62336690	.	+	.	gene_id "ENSG00000135655.15"; transcript_id "ENST00000312635.10"; gene_name "USP15"; gene_status "KNOWN"; gene_type "protein_coding"; transcript_type "protein_coding"; transcript_status "KNOWN"; transcript_name "USP15-202"; talon_gene "35340"; talon_transcript "123956"; ccdsid "CCDS58250.1"; havana_transcript "OTTHUMT00000407832.2"; level "2"; protein_id "ENSP00000309240.6"; source "HAVANA"; tag "CCDS"; transcript_support_level "1";
chr12	HAVANA	exon	62260397	62260503	.	+	.	gene_id "ENSG00000135655.15"; transcript_id "ENST00000312635.10"; gene_type "protein_coding"; gene_status "KNOWN"; gene_name "USP15"; transcript_type "protein_coding"; transcript_status "KNOWN"; transcript_name "USP15-202"; exon_number "1"; exon_id "ENSE00002351712.1"; talon_gene "35340"; talon_transcript "123956"; talon_exon "579332"; ccdsid "CCDS58250.1"; exon_status "KNOWN"; level "2"; protein_id "ENSP00000309240.6"; source "HAVANA"; tag "CCDS";
chr12	HAVANA	exon	62294179	62294306	.	+	.	gene_id "ENSG00000135655.15"; transcript_id "ENST00000312635.10"; gene_type "protein_coding"; gene_status "KNOWN"; gene_name "USP15"; transcript_type "protein_coding"; transcript_status "KNOWN"; transcript_name "USP15-202"; exon_number "2"; exon_id "ENSE00003535784.1"; talon_gene "35340"; talon_transcript "123956"; talon_exon "579280"; ccdsid "CCDS8963.1"; exon_status "KNOWN"; level "2"; protein_id "ENSP00000258123.4"; source "HAVANA"; tag "CCDS";
chr12	HAVANA	exon	62302790	62302920	.	+	.	gene_id "ENSG00000135655.15"; transcript_id "ENST00000312635.10"; gene_type "protein_coding"; gene_status "KNOWN"; gene_name "USP15"; transcript_type "protein_coding"; transcript_status "KNOWN"; transcript_name "USP15-202"; exon_number "3"; exon_id "ENSE00003561631.1"; talon_gene "35340"; talon_transcript "123956"; talon_exon "579282"; ccdsid "CCDS8963.1"; exon_status "KNOWN"; level "2"; protein_id "ENSP00000258123.4"; source "HAVANA"; tag "CCDS";
chr12	HAVANA	exon	62314790	62314916	.	+	.	gene_id "ENSG00000135655.15"; transcript_id "ENST00000312635.10"; gene_type "protein_coding"; gene_status "KNOWN"; gene_name "USP15"; transcript_type "protein_coding"; transcript_status "KNOWN"; transcript_name "USP15-202"; exon_number "4"; exon_id "ENSE00003504640.1"; talon_gene "35340"; talon_transcript "123956"; talon_exon "579284"; ccdsid "CCDS8963.1"; exon_status "KNOWN"; level "2"; protein_id "ENSP00000258123.4"; source "HAVANA"; tag "CCDS";
chr12	HAVANA	exon	62321464	62321609	.	+	.	gene_id "ENSG00000135655.15"; transcript_id "ENST00000312635.10"; gene_type "protein_coding"; gene_status "KNOWN"; gene_name "USP15"; transcript_type "protein_coding"; transcript_status "KNOWN"; transcript_name "USP15-202"; exon_number "5"; exon_id "ENSE00003509743.1"; talon_gene "35340"; talon_transcript "123956"; talon_exon "579286"; ccdsid "CCDS8963.1"; exon_status "KNOWN"; level "2"; protein_id "ENSP00000258123.4"; source "HAVANA"; tag "CCDS";
chr12	HAVANA	exon	62325872	62325933	.	+	.	gene_id "ENSG00000135655.15"; transcript_id "ENST00000312635.10"; gene_type "protein_coding"; gene_status "KNOWN"; gene_name "USP15"; transcript_type "protein_coding"; transcript_status "KNOWN"; transcript_name "USP15-202"; exon_number "6"; exon_id "ENSE00003788827.1"; talon_gene "35340"; talon_transcript "123956"; talon_exon "579288"; ccdsid "CCDS8963.1"; exon_status "KNOWN"; level "2"; protein_id "ENSP00000258123.4"; source "HAVANA"; tag "CCDS";
chr12	HAVANA	exon	62335166	62336690	.	+	.	gene_id "ENSG00000135655.15"; transcript_id "ENST00000312635.10"; gene_type "protein_coding"; gene_status "KNOWN"; gene_name "USP15"; transcript_type "protein_coding"; transcript_status "KNOWN"; transcript_name "USP15-202"; exon_number "7"; exon_id "ENSE00001194416.7"; talon_gene "35340"; talon_transcript "123956"; talon_exon "579334"; ccdsid "CCDS58250.1"; exon_status "KNOWN"; level "2"; protein_id "ENSP00000309240.6"; source "HAVANA"; tag "CCDS";
chr12	TALON	transcript	62392362	62404643	.	+	.	gene_id "ENSG00000135655.15"; transcript_id "ENCODEHT000655945"; gene_name "USP15"; gene_status "KNOWN"; gene_type "protein_coding"; transcript_status "NOVEL"; transcript_name "ENCODEHT000655945"; talon_gene "35340"; talon_transcript "655945"; ISM-suffix_to_IDs "123952,123954,655853,655855,655860,655865,655868,655869,655870,655878,655881,655882,655884,655888,655889,655893,655899,655901,655903,655910,655912,655914,655920,655921,655923,655926,655933,655934,655935,655936,655938,655939,655941,655942,655943"; ISM-suffix_transcript "TRUE"; ISM_to_IDs "123952,123954,655853,655855,655860,655865,655868,655869,655870,655878,655881,655882,655884,655888,655889,655893,655899,655901,655903,655910,655912,655913,655914,655920,655921,655923,655926,655933,655934,655935,655936,655938,655939,655941,655942,655943"; ISM_transcript "TRUE";
chr12	HAVANA	exon	62392362	62392387	.	+	.	gene_id "ENSG00000135655.15"; transcript_id "ENCODEHT000655945"; gene_type "protein_coding"; gene_status "KNOWN"; gene_name "USP15"; transcript_status "NOVEL"; transcript_name "ENCODEHT000655945"; exon_number "1"; exon_id "ENSE00002369771.1"; talon_gene "35340"; talon_transcript "655945"; talon_exon "579365"; exon_status "KNOWN"; level "2"; protein_id "ENSP00000448372.1"; source "HAVANA"; tag "cds_start_NF";
chr12	HAVANA	exon	62393053	62393202	.	+	.	gene_id "ENSG00000135655.15"; transcript_id "ENCODEHT000655945"; gene_type "protein_coding"; gene_status "KNOWN"; gene_name "USP15"; transcript_status "NOVEL"; transcript_name "ENCODEHT000655945"; exon_number "2"; exon_id "ENSE00000937173.1"; talon_gene "35340"; talon_transcript "655945"; talon_exon "579312"; ccdsid "CCDS8963.1"; exon_status "KNOWN"; level "2"; protein_id "ENSP00000258123.4"; source "HAVANA"; tag "CCDS";
chr12	HAVANA	exon	62396295	62396398	.	+	.	gene_id "ENSG00000135655.15"; transcript_id "ENCODEHT000655945"; gene_type "protein_coding"; gene_status "KNOWN"; gene_name "USP15"; transcript_status "NOVEL"; transcript_name "ENCODEHT000655945"; exon_number "3"; exon_id "ENSE00000937174.1"; talon_gene "35340"; talon_transcript "655945"; talon_exon "579314"; ccdsid "CCDS8963.1"; exon_status "KNOWN"; level "2"; protein_id "ENSP00000258123.4"; source "HAVANA"; tag "CCDS";
chr12	HAVANA	exon	62401187	62401275	.	+	.	gene_id "ENSG00000135655.15"; transcript_id "ENCODEHT000655945"; gene_type "protein_coding"; gene_status "KNOWN"; gene_name "USP15"; transcript_status "NOVEL"; transcript_name "ENCODEHT000655945"; exon_number "4"; exon_id "ENSE00003517155.1"; talon_gene "35340"; talon_transcript "655945"; talon_exon "579316"; ccdsid "CCDS8963.1"; exon_status "KNOWN"; level "2"; protein_id "ENSP00000258123.4"; source "HAVANA"; tag "CCDS";
chr12	HAVANA	exon	62404193	62404643	.	+	.	gene_id "ENSG00000135655.15"; transcript_id "ENCODEHT000655945"; gene_type "protein_coding"; gene_status "KNOWN"; gene_name "USP15"; transcript_status "NOVEL"; transcript_name "ENCODEHT000655945"; exon_number "5"; exon_id "ENSE00002404404.1"; talon_gene "35340"; talon_transcript "655945"; talon_exon "579372"; exon_status "KNOWN"; level "2"; source "HAVANA";
chr12	HAVANA	transcript	62396284	62404643	.	+	.	gene_id "ENSG00000135655.15"; transcript_id "ENST00000552346.1"; gene_name "USP15"; gene_status "KNOWN"; gene_type "protein_coding"; transcript_type "processed_transcript"; transcript_status "KNOWN"; transcript_name "USP15-218"; talon_gene "35340"; talon_transcript "123969"; havana_transcript "OTTHUMT00000407897.1"; level "2"; source "HAVANA"; transcript_support_level "2";
chr12	HAVANA	exon	62396284	62396398	.	+	.	gene_id "ENSG00000135655.15"; transcript_id "ENST00000552346.1"; gene_type "protein_coding"; gene_status "KNOWN"; gene_name "USP15"; transcript_type "processed_transcript"; transcript_status "KNOWN"; transcript_name "USP15-218"; exon_number "1"; exon_id "ENSE00002417104.1"; talon_gene "35340"; talon_transcript "123969"; talon_exon "579371"; exon_status "KNOWN"; level "2"; source "HAVANA";
chr12	HAVANA	exon	62401187	62401275	.	+	.	gene_id "ENSG00000135655.15"; transcript_id "ENST00000552346.1"; gene_type "protein_coding"; gene_status "KNOWN"; gene_name "USP15"; transcript_type "processed_transcript"; transcript_status "KNOWN"; transcript_name "USP15-218"; exon_number "2"; exon_id "ENSE00003517155.1"; talon_gene "35340"; talon_transcript "123969"; talon_exon "579316"; ccdsid "CCDS8963.1"; exon_status "KNOWN"; level "2"; protein_id "ENSP00000258123.4"; source "HAVANA"; tag "CCDS";
chr12	HAVANA	exon	62404193	62404643	.	+	.	gene_id "ENSG00000135655.15"; transcript_id "ENST00000552346.1"; gene_type "protein_coding"; gene_status "KNOWN"; gene_name "USP15"; transcript_type "processed_transcript"; transcript_status "KNOWN"; transcript_name "USP15-218"; exon_number "3"; exon_id "ENSE00002404404.1"; talon_gene "35340"; talon_transcript "123969"; talon_exon "579372"; exon_status "KNOWN"; level "2"; source "HAVANA";
chr12	HAVANA	transcript	62401158	62404657	.	+	.	gene_id "ENSG00000135655.15"; transcript_id "ENST00000549101.1"; gene_name "USP15"; gene_status "KNOWN"; gene_type "protein_coding"; transcript_type "processed_transcript"; transcript_status "KNOWN"; transcript_name "USP15-211"; talon_gene "35340"; talon_transcript "123970"; havana_transcript "OTTHUMT00000407898.1"; level "2"; source "HAVANA"; transcript_support_level "2";
chr12	HAVANA	exon	62401158	62401275	.	+	.	gene_id "ENSG00000135655.15"; transcript_id "ENST00000549101.1"; gene_type "protein_coding"; gene_status "KNOWN"; gene_name "USP15"; transcript_type "processed_transcript"; transcript_status "KNOWN"; transcript_name "USP15-211"; exon_number "1"; exon_id "ENSE00002350048.1"; talon_gene "35340"; talon_transcript "123970"; talon_exon "579373"; exon_status "KNOWN"; level "2"; source "HAVANA";
chr12	HAVANA	exon	62404193	62404657	.	+	.	gene_id "ENSG00000135655.15"; transcript_id "ENST00000549101.1"; gene_type "protein_coding"; gene_status "KNOWN"; gene_name "USP15"; transcript_type "processed_transcript"; transcript_status "KNOWN"; transcript_name "USP15-211"; exon_number "2"; exon_id "ENSE00002365892.1"; talon_gene "35340"; talon_transcript "123970"; talon_exon "579374"; exon_status "KNOWN"; level "2"; source "HAVANA";
chr12	HAVANA	gene	62466848	62592858	.	+	.	gene_id "ENSG00000061987.15"; gene_name "MON2"; gene_status "KNOWN"; gene_type "protein_coding"; talon_gene "35344"; havana_gene "OTTHUMG00000169992.7"; level "1";
chr12	HAVANA	transcript	62466848	62592865	.	+	.	gene_id "ENSG00000061987.15"; transcript_id "ENST00000393629.6"; gene_name "MON2"; gene_status "KNOWN"; gene_type "protein_coding"; transcript_type "protein_coding"; transcript_status "KNOWN"; transcript_name "MON2-201"; talon_gene "35344"; talon_transcript "123980"; ccdsid "CCDS61178.1"; havana_transcript "OTTHUMT00000406865.1"; level "2"; protein_id "ENSP00000377249.2"; source "HAVANA"; tag "CCDS"; transcript_support_level "1";
chr12	HAVANA	exon	62466848	62467318	.	+	.	gene_id "ENSG00000061987.15"; transcript_id "ENST00000393629.6"; gene_type "protein_coding"; gene_status "KNOWN"; gene_name "MON2"; transcript_type "protein_coding"; transcript_status "KNOWN"; transcript_name "MON2-201"; exon_number "1"; exon_id "ENSE00002282975.1"; talon_gene "35344"; talon_transcript "123980"; talon_exon "579459"; ccdsid "CCDS61175.1"; exon_status "KNOWN"; level "2"; protein_id "ENSP00000446626.1"; source "HAVANA"; tag "CCDS";
chr12	HAVANA	exon	62484170	62484233	.	+	.	gene_id "ENSG00000061987.15"; transcript_id "ENST00000393629.6"; gene_type "protein_coding"; gene_status "KNOWN"; gene_name "MON2"; transcript_type "protein_coding"; transcript_status "KNOWN"; transcript_name "MON2-201"; exon_number "2"; exon_id "ENSE00003579576.1"; talon_gene "35344"; talon_transcript "123980"; talon_exon "579380"; ccdsid "CCDS31849.1"; exon_status "KNOWN"; level "2"; protein_id "ENSP00000493462.1"; source "HAVANA"; tag "appris_alternative_1";
chr12	HAVANA	exon	62493915	62494042	.	+	.	gene_id "ENSG00000061987.15"; transcript_id "ENST00000393629.6"; gene_type "protein_coding"; gene_status "KNOWN"; gene_name "MON2"; transcript_type "protein_coding"; transcript_status "KNOWN"; transcript_name "MON2-201"; exon_number "3"; exon_id "ENSE00003497690.1"; talon_gene "35344"; talon_transcript "123980"; talon_exon "579382"; ccdsid "CCDS31849.1"; exon_status "KNOWN"; level "2"; protein_id "ENSP00000493462.1"; source "HAVANA"; tag "appris_alternative_1";
chr12	HAVANA	exon	62495016	62495147	.	+	.	gene_id "ENSG00000061987.15"; transcript_id "ENST00000393629.6"; gene_type "protein_coding"; gene_status "KNOWN"; gene_name "MON2"; transcript_type "protein_coding"; transcript_status "KNOWN"; transcript_name "MON2-201"; exon_number "4"; exon_id "ENSE00003637152.1"; talon_gene "35344"; talon_transcript "123980"; talon_exon "579384"; ccdsid "CCDS31849.1"; exon_status "KNOWN"; level "2"; protein_id "ENSP00000493462.1"; source "HAVANA"; tag "appris_alternative_1";
chr12	HAVANA	exon	62498919	62499048	.	+	.	gene_id "ENSG00000061987.15"; transcript_id "ENST00000393629.6"; gene_type "protein_coding"; gene_status "KNOWN"; gene_name "MON2"; transcript_type "protein_coding"; transcript_status "KNOWN"; transcript_name "MON2-201"; exon_number "5"; exon_id "ENSE00003606969.1"; talon_gene "35344"; talon_transcript "123980"; talon_exon "579386"; ccdsid "CCDS31849.1"; exon_status "KNOWN"; level "2"; protein_id "ENSP00000493462.1"; source "HAVANA"; tag "appris_alternative_1";
chr12	HAVANA	exon	62500783	62500880	.	+	.	gene_id "ENSG00000061987.15"; transcript_id "ENST00000393629.6"; gene_type "protein_coding"; gene_status "KNOWN"; gene_name "MON2"; transcript_type "protein_coding"; transcript_status "KNOWN"; transcript_name "MON2-201"; exon_number "6"; exon_id "ENSE00003670276.1"; talon_gene "35344"; talon_transcript "123980"; talon_exon "579388"; ccdsid "CCDS31849.1"; exon_status "KNOWN"; level "2"; protein_id "ENSP00000493462.1"; source "HAVANA"; tag "appris_alternative_1";
chr12	HAVANA	exon	62501573	62501698	.	+	.	gene_id "ENSG00000061987.15"; transcript_id "ENST00000393629.6"; gene_type "protein_coding"; gene_status "KNOWN"; gene_name "MON2"; transcript_type "protein_coding"; transcript_status "KNOWN"; transcript_name "MON2-201"; exon_number "7"; exon_id "ENSE00003578575.1"; talon_gene "35344"; talon_transcript "123980"; talon_exon "579390"; ccdsid "CCDS31849.1"; exon_status "KNOWN"; level "2"; protein_id "ENSP00000493462.1"; source "HAVANA"; tag "appris_alternative_1";
chr12	HAVANA	exon	62508286	62508480	.	+	.	gene_id "ENSG00000061987.15"; transcript_id "ENST00000393629.6"; gene_type "protein_coding"; gene_status "KNOWN"; gene_name "MON2"; transcript_type "protein_coding"; transcript_status "KNOWN"; transcript_name "MON2-201"; exon_number "8"; exon_id "ENSE00003464043.1"; talon_gene "35344"; talon_transcript "123980"; talon_exon "579392"; ccdsid "CCDS31849.1"; exon_status "KNOWN"; level "2"; protein_id "ENSP00000493462.1"; source "HAVANA"; tag "appris_alternative_1";
chr12	HAVANA	exon	62524515	62524639	.	+	.	gene_id "ENSG00000061987.15"; transcript_id "ENST00000393629.6"; gene_type "protein_coding"; gene_status "KNOWN"; gene_name "MON2"; transcript_type "protein_coding"; transcript_status "KNOWN"; transcript_name "MON2-201"; exon_number "9"; exon_id "ENSE00003584395.1"; talon_gene "35344"; talon_transcript "123980"; talon_exon "579394"; ccdsid "CCDS31849.1"; exon_status "KNOWN"; level "2"; protein_id "ENSP00000493462.1"; source "HAVANA"; tag "appris_alternative_1";
chr12	HAVANA	exon	62525084	62525220	.	+	.	gene_id "ENSG00000061987.15"; transcript_id "ENST00000393629.6"; gene_type "protein_coding"; gene_status "KNOWN"; gene_name "MON2"; transcript_type "protein_coding"; transcript_status "KNOWN"; transcript_name "MON2-201"; exon_number "10"; exon_id "ENSE00003656431.1"; talon_gene "35344"; talon_transcript "123980"; talon_exon "579396"; ccdsid "CCDS31849.1"; exon_status "KNOWN"; level "2"; protein_id "ENSP00000493462.1"; source "HAVANA"; tag "appris_alternative_1";
chr12	HAVANA	exon	62525949	62526102	.	+	.	gene_id "ENSG00000061987.15"; transcript_id "ENST00000393629.6"; gene_type "protein_coding"; gene_status "KNOWN"; gene_name "MON2"; transcript_type "protein_coding"; transcript_status "KNOWN"; transcript_name "MON2-201"; exon_number "11"; exon_id "ENSE00003559463.1"; talon_gene "35344"; talon_transcript "123980"; talon_exon "579398"; ccdsid "CCDS31849.1"; exon_status "KNOWN"; level "2"; protein_id "ENSP00000493462.1"; source "HAVANA"; tag "appris_alternative_1";
chr12	HAVANA	exon	62532438	62532670	.	+	.	gene_id "ENSG00000061987.15"; transcript_id "ENST00000393629.6"; gene_type "protein_coding"; gene_status "KNOWN"; gene_name "MON2"; transcript_type "protein_coding"; transcript_status "KNOWN"; transcript_name "MON2-201"; exon_number "12"; exon_id "ENSE00003459455.1"; talon_gene "35344"; talon_transcript "123980"; talon_exon "579400"; ccdsid "CCDS31849.1"; exon_status "KNOWN"; level "2"; protein_id "ENSP00000493462.1"; source "HAVANA"; tag "appris_alternative_1";
chr12	HAVANA	exon	62534845	62534926	.	+	.	gene_id "ENSG00000061987.15"; transcript_id "ENST00000393629.6"; gene_type "protein_coding"; gene_status "KNOWN"; gene_name "MON2"; transcript_type "protein_coding"; transcript_status "KNOWN"; transcript_name "MON2-201"; exon_number "13"; exon_id "ENSE00003552003.1"; talon_gene "35344"; talon_transcript "123980"; talon_exon "579402"; ccdsid "CCDS31849.1"; exon_status "KNOWN"; level "2"; protein_id "ENSP00000493462.1"; source "HAVANA"; tag "appris_alternative_1";
chr12	HAVANA	exon	62535525	62535709	.	+	.	gene_id "ENSG00000061987.15"; transcript_id "ENST00000393629.6"; gene_type "protein_coding"; gene_status "KNOWN"; gene_name "MON2"; transcript_type "protein_coding"; transcript_status "KNOWN"; transcript_name "MON2-201"; exon_number "14"; exon_id "ENSE00003470669.1"; talon_gene "35344"; talon_transcript "123980"; talon_exon "579404"; ccdsid "CCDS31849.1"; exon_status "KNOWN"; level "2"; protein_id "ENSP00000493462.1"; source "HAVANA"; tag "appris_alternative_1";
chr12	HAVANA	exon	62537151	62537263	.	+	.	gene_id "ENSG00000061987.15"; transcript_id "ENST00000393629.6"; gene_type "protein_coding"; gene_status "KNOWN"; gene_name "MON2"; transcript_type "protein_coding"; transcript_status "KNOWN"; transcript_name "MON2-201"; exon_number "15"; exon_id "ENSE00003514713.1"; talon_gene "35344"; talon_transcript "123980"; talon_exon "579406"; ccdsid "CCDS31849.1"; exon_status "KNOWN"; level "2"; protein_id "ENSP00000493462.1"; source "HAVANA"; tag "appris_alternative_1";
chr12	HAVANA	exon	62537602	62537706	.	+	.	gene_id "ENSG00000061987.15"; transcript_id "ENST00000393629.6"; gene_type "protein_coding"; gene_status "KNOWN"; gene_name "MON2"; transcript_type "protein_coding"; transcript_status "KNOWN"; transcript_name "MON2-201"; exon_number "16"; exon_id "ENSE00003578903.1"; talon_gene "35344"; talon_transcript "123980"; talon_exon "579408"; ccdsid "CCDS31849.1"; exon_status "KNOWN"; level "2"; protein_id "ENSP00000493462.1"; source "HAVANA"; tag "appris_alternative_1";
chr12	HAVANA	exon	62538096	62538176	.	+	.	gene_id "ENSG00000061987.15"; transcript_id "ENST00000393629.6"; gene_type "protein_coding"; gene_status "KNOWN"; gene_name "MON2"; transcript_type "protein_coding"; transcript_status "KNOWN"; transcript_name "MON2-201"; exon_number "17"; exon_id "ENSE00003490119.1"; talon_gene "35344"; talon_transcript "123980"; talon_exon "579410"; ccdsid "CCDS31849.1"; exon_status "KNOWN"; level "2"; protein_id "ENSP00000493462.1"; source "HAVANA"; tag "appris_alternative_1";
chr12	HAVANA	exon	62538252	62538325	.	+	.	gene_id "ENSG00000061987.15"; transcript_id "ENST00000393629.6"; gene_type "protein_coding"; gene_status "KNOWN"; gene_name "MON2"; transcript_type "protein_coding"; transcript_status "KNOWN"; transcript_name "MON2-201"; exon_number "18"; exon_id "ENSE00003639645.1"; talon_gene "35344"; talon_transcript "123980"; talon_exon "579412"; ccdsid "CCDS31849.1"; exon_status "KNOWN"; level "2"; protein_id "ENSP00000493462.1"; source "HAVANA"; tag "appris_alternative_1";
chr12	HAVANA	exon	62538415	62538505	.	+	.	gene_id "ENSG00000061987.15"; transcript_id "ENST00000393629.6"; gene_type "protein_coding"; gene_status "KNOWN"; gene_name "MON2"; transcript_type "protein_coding"; transcript_status "KNOWN"; transcript_name "MON2-201"; exon_number "19"; exon_id "ENSE00003566789.1"; talon_gene "35344"; talon_transcript "123980"; talon_exon "579414"; ccdsid "CCDS31849.1"; exon_status "KNOWN"; level "2"; protein_id "ENSP00000493462.1"; source "HAVANA"; tag "appris_alternative_1";
chr12	HAVANA	exon	62543097	62543198	.	+	.	gene_id "ENSG00000061987.15"; transcript_id "ENST00000393629.6"; gene_type "protein_coding"; gene_status "KNOWN"; gene_name "MON2"; transcript_type "protein_coding"; transcript_status "KNOWN"; transcript_name "MON2-201"; exon_number "20"; exon_id "ENSE00003583757.1"; talon_gene "35344"; talon_transcript "123980"; talon_exon "579416"; ccdsid "CCDS31849.1"; exon_status "KNOWN"; level "2"; protein_id "ENSP00000493462.1"; source "HAVANA"; tag "appris_alternative_1";
chr12	HAVANA	exon	62544898	62545008	.	+	.	gene_id "ENSG00000061987.15"; transcript_id "ENST00000393629.6"; gene_type "protein_coding"; gene_status "KNOWN"; gene_name "MON2"; transcript_type "protein_coding"; transcript_status "KNOWN"; transcript_name "MON2-201"; exon_number "21"; exon_id "ENSE00003525510.1"; talon_gene "35344"; talon_transcript "123980"; talon_exon "579420"; ccdsid "CCDS31849.1"; exon_status "KNOWN"; level "2"; protein_id "ENSP00000493462.1"; source "HAVANA"; tag "appris_alternative_1";
chr12	HAVANA	exon	62546897	62547072	.	+	.	gene_id "ENSG00000061987.15"; transcript_id "ENST00000393629.6"; gene_type "protein_coding"; gene_status "KNOWN"; gene_name "MON2"; transcript_type "protein_coding"; transcript_status "KNOWN"; transcript_name "MON2-201"; exon_number "22"; exon_id "ENSE00003578128.1"; talon_gene "35344"; talon_transcript "123980"; talon_exon "579422"; ccdsid "CCDS31849.1"; exon_status "KNOWN"; level "2"; protein_id "ENSP00000493462.1"; source "HAVANA"; tag "appris_alternative_1";
chr12	HAVANA	exon	62549668	62549830	.	+	.	gene_id "ENSG00000061987.15"; transcript_id "ENST00000393629.6"; gene_type "protein_coding"; gene_status "KNOWN"; gene_name "MON2"; transcript_type "protein_coding"; transcript_status "KNOWN"; transcript_name "MON2-201"; exon_number "23"; exon_id "ENSE00003690110.1"; talon_gene "35344"; talon_transcript "123980"; talon_exon "579424"; ccdsid "CCDS31849.1"; exon_status "KNOWN"; level "2"; protein_id "ENSP00000493462.1"; source "HAVANA"; tag "appris_alternative_1";
chr12	HAVANA	exon	62552881	62553174	.	+	.	gene_id "ENSG00000061987.15"; transcript_id "ENST00000393629.6"; gene_type "protein_coding"; gene_status "KNOWN"; gene_name "MON2"; transcript_type "protein_coding"; transcript_status "KNOWN"; transcript_name "MON2-201"; exon_number "24"; exon_id "ENSE00003576516.1"; talon_gene "35344"; talon_transcript "123980"; talon_exon "579426"; ccdsid "CCDS31849.1"; exon_status "KNOWN"; level "2"; protein_id "ENSP00000493462.1"; source "HAVANA"; tag "appris_alternative_1";
chr12	HAVANA	exon	62555994	62556192	.	+	.	gene_id "ENSG00000061987.15"; transcript_id "ENST00000393629.6"; gene_type "protein_coding"; gene_status "KNOWN"; gene_name "MON2"; transcript_type "protein_coding"; transcript_status "KNOWN"; transcript_name "MON2-201"; exon_number "25"; exon_id "ENSE00003516432.1"; talon_gene "35344"; talon_transcript "123980"; talon_exon "579428"; ccdsid "CCDS31849.1"; exon_status "KNOWN"; level "2"; protein_id "ENSP00000493462.1"; source "HAVANA"; tag "appris_alternative_1";
chr12	HAVANA	exon	62560491	62561113	.	+	.	gene_id "ENSG00000061987.15"; transcript_id "ENST00000393629.6"; gene_type "protein_coding"; gene_status "KNOWN"; gene_name "MON2"; transcript_type "protein_coding"; transcript_status "KNOWN"; transcript_name "MON2-201"; exon_number "26"; exon_id "ENSE00003507393.1"; talon_gene "35344"; talon_transcript "123980"; talon_exon "579430"; ccdsid "CCDS31849.1"; exon_status "KNOWN"; level "2"; protein_id "ENSP00000493462.1"; source "HAVANA"; tag "appris_alternative_1";
chr12	HAVANA	exon	62565237	62565380	.	+	.	gene_id "ENSG00000061987.15"; transcript_id "ENST00000393629.6"; gene_type "protein_coding"; gene_status "KNOWN"; gene_name "MON2"; transcript_type "protein_coding"; transcript_status "KNOWN"; transcript_name "MON2-201"; exon_number "27"; exon_id "ENSE00003501225.1"; talon_gene "35344"; talon_transcript "123980"; talon_exon "579432"; ccdsid "CCDS31849.1"; exon_status "KNOWN"; level "2"; protein_id "ENSP00000493462.1"; source "HAVANA"; tag "appris_alternative_1";
chr12	HAVANA	exon	62566322	62566450	.	+	.	gene_id "ENSG00000061987.15"; transcript_id "ENST00000393629.6"; gene_type "protein_coding"; gene_status "KNOWN"; gene_name "MON2"; transcript_type "protein_coding"; transcript_status "KNOWN"; transcript_name "MON2-201"; exon_number "28"; exon_id "ENSE00003647058.1"; talon_gene "35344"; talon_transcript "123980"; talon_exon "579436"; ccdsid "CCDS31849.1"; exon_status "KNOWN"; level "2"; protein_id "ENSP00000493462.1"; source "HAVANA"; tag "appris_alternative_1";
chr12	HAVANA	exon	62571392	62571582	.	+	.	gene_id "ENSG00000061987.15"; transcript_id "ENST00000393629.6"; gene_type "protein_coding"; gene_status "KNOWN"; gene_name "MON2"; transcript_type "protein_coding"; transcript_status "KNOWN"; transcript_name "MON2-201"; exon_number "29"; exon_id "ENSE00003547960.1"; talon_gene "35344"; talon_transcript "123980"; talon_exon "579438"; ccdsid "CCDS31849.1"; exon_status "KNOWN"; level "2"; protein_id "ENSP00000493462.1"; source "HAVANA"; tag "appris_alternative_1";
chr12	HAVANA	exon	62578445	62578505	.	+	.	gene_id "ENSG00000061987.15"; transcript_id "ENST00000393629.6"; gene_type "protein_coding"; gene_status "KNOWN"; gene_name "MON2"; transcript_type "protein_coding"; transcript_status "KNOWN"; transcript_name "MON2-201"; exon_number "30"; exon_id "ENSE00003578227.1"; talon_gene "35344"; talon_transcript "123980"; talon_exon "579440"; ccdsid "CCDS31849.1"; exon_status "KNOWN"; level "2"; protein_id "ENSP00000493462.1"; source "HAVANA"; tag "appris_alternative_1";
chr12	HAVANA	exon	62580297	62580420	.	+	.	gene_id "ENSG00000061987.15"; transcript_id "ENST00000393629.6"; gene_type "protein_coding"; gene_status "KNOWN"; gene_name "MON2"; transcript_type "protein_coding"; transcript_status "KNOWN"; transcript_name "MON2-201"; exon_number "31"; exon_id "ENSE00003468543.1"; talon_gene "35344"; talon_transcript "123980"; talon_exon "579442"; ccdsid "CCDS31849.1"; exon_status "KNOWN"; level "2"; protein_id "ENSP00000493462.1"; source "HAVANA"; tag "appris_alternative_1";
chr12	HAVANA	exon	62585294	62585501	.	+	.	gene_id "ENSG00000061987.15"; transcript_id "ENST00000393629.6"; gene_type "protein_coding"; gene_status "KNOWN"; gene_name "MON2"; transcript_type "protein_coding"; transcript_status "KNOWN"; transcript_name "MON2-201"; exon_number "32"; exon_id "ENSE00003515746.1"; talon_gene "35344"; talon_transcript "123980"; talon_exon "579444"; ccdsid "CCDS31849.1"; exon_status "KNOWN"; level "2"; protein_id "ENSP00000493462.1"; source "HAVANA"; tag "appris_alternative_1";
chr12	HAVANA	exon	62588074	62588156	.	+	.	gene_id "ENSG00000061987.15"; transcript_id "ENST00000393629.6"; gene_type "protein_coding"; gene_status "KNOWN"; gene_name "MON2"; transcript_type "protein_coding"; transcript_status "KNOWN"; transcript_name "MON2-201"; exon_number "33"; exon_id "ENSE00003486231.1"; talon_gene "35344"; talon_transcript "123980"; talon_exon "579446"; ccdsid "CCDS31849.1"; exon_status "KNOWN"; level "2"; protein_id "ENSP00000493462.1"; source "HAVANA"; tag "appris_alternative_1";
chr12	HAVANA	exon	62592586	62592865	.	+	.	gene_id "ENSG00000061987.15"; transcript_id "ENST00000393629.6"; gene_type "protein_coding"; gene_status "KNOWN"; gene_name "MON2"; transcript_type "protein_coding"; transcript_status "KNOWN"; transcript_name "MON2-201"; exon_number "34"; exon_id "ENSE00003588486.1"; talon_gene "35344"; talon_transcript "123980"; talon_exon "579463"; ccdsid "CCDS61175.1"; exon_status "KNOWN"; level "2"; protein_id "ENSP00000446626.1"; source "HAVANA"; tag "CCDS";
chr12	HAVANA	transcript	62559910	62593081	.	+	.	gene_id "ENSG00000061987.15"; transcript_id "ENST00000551307.5"; gene_name "MON2"; gene_status "KNOWN"; gene_type "protein_coding"; transcript_type "retained_intron"; transcript_status "KNOWN"; transcript_name "MON2-210"; talon_gene "35344"; talon_transcript "123983"; havana_transcript "OTTHUMT00000406866.1"; level "2"; source "HAVANA"; transcript_support_level "2";
chr12	HAVANA	exon	62559910	62561113	.	+	.	gene_id "ENSG00000061987.15"; transcript_id "ENST00000551307.5"; gene_type "protein_coding"; gene_status "KNOWN"; gene_name "MON2"; transcript_type "retained_intron"; transcript_status "KNOWN"; transcript_name "MON2-210"; exon_number "1"; exon_id "ENSE00002412699.1"; talon_gene "35344"; talon_transcript "123983"; talon_exon "579474"; exon_status "KNOWN"; level "2"; source "HAVANA";
chr12	HAVANA	exon	62565237	62565380	.	+	.	gene_id "ENSG00000061987.15"; transcript_id "ENST00000551307.5"; gene_type "protein_coding"; gene_status "KNOWN"; gene_name "MON2"; transcript_type "retained_intron"; transcript_status "KNOWN"; transcript_name "MON2-210"; exon_number "2"; exon_id "ENSE00003501225.1"; talon_gene "35344"; talon_transcript "123983"; talon_exon "579432"; ccdsid "CCDS31849.1"; exon_status "KNOWN"; level "2"; protein_id "ENSP00000493462.1"; source "HAVANA"; tag "appris_alternative_1";
chr12	HAVANA	exon	62566322	62566450	.	+	.	gene_id "ENSG00000061987.15"; transcript_id "ENST00000551307.5"; gene_type "protein_coding"; gene_status "KNOWN"; gene_name "MON2"; transcript_type "retained_intron"; transcript_status "KNOWN"; transcript_name "MON2-210"; exon_number "3"; exon_id "ENSE00003647058.1"; talon_gene "35344"; talon_transcript "123983"; talon_exon "579436"; ccdsid "CCDS31849.1"; exon_status "KNOWN"; level "2"; protein_id "ENSP00000493462.1"; source "HAVANA"; tag "appris_alternative_1";
chr12	HAVANA	exon	62571392	62571582	.	+	.	gene_id "ENSG00000061987.15"; transcript_id "ENST00000551307.5"; gene_type "protein_coding"; gene_status "KNOWN"; gene_name "MON2"; transcript_type "retained_intron"; transcript_status "KNOWN"; transcript_name "MON2-210"; exon_number "4"; exon_id "ENSE00003547960.1"; talon_gene "35344"; talon_transcript "123983"; talon_exon "579438"; ccdsid "CCDS31849.1"; exon_status "KNOWN"; level "2"; protein_id "ENSP00000493462.1"; source "HAVANA"; tag "appris_alternative_1";
chr12	HAVANA	exon	62578445	62578505	.	+	.	gene_id "ENSG00000061987.15"; transcript_id "ENST00000551307.5"; gene_type "protein_coding"; gene_status "KNOWN"; gene_name "MON2"; transcript_type "retained_intron"; transcript_status "KNOWN"; transcript_name "MON2-210"; exon_number "5"; exon_id "ENSE00003578227.1"; talon_gene "35344"; talon_transcript "123983"; talon_exon "579440"; ccdsid "CCDS31849.1"; exon_status "KNOWN"; level "2"; protein_id "ENSP00000493462.1"; source "HAVANA"; tag "appris_alternative_1";
chr12	HAVANA	exon	62580297	62580420	.	+	.	gene_id "ENSG00000061987.15"; transcript_id "ENST00000551307.5"; gene_type "protein_coding"; gene_status "KNOWN"; gene_name "MON2"; transcript_type "retained_intron"; transcript_status "KNOWN"; transcript_name "MON2-210"; exon_number "6"; exon_id "ENSE00003468543.1"; talon_gene "35344"; talon_transcript "123983"; talon_exon "579442"; ccdsid "CCDS31849.1"; exon_status "KNOWN"; level "2"; protein_id "ENSP00000493462.1"; source "HAVANA"; tag "appris_alternative_1";
chr12	HAVANA	exon	62585294	62585501	.	+	.	gene_id "ENSG00000061987.15"; transcript_id "ENST00000551307.5"; gene_type "protein_coding"; gene_status "KNOWN"; gene_name "MON2"; transcript_type "retained_intron"; transcript_status "KNOWN"; transcript_name "MON2-210"; exon_number "7"; exon_id "ENSE00003515746.1"; talon_gene "35344"; talon_transcript "123983"; talon_exon "579444"; ccdsid "CCDS31849.1"; exon_status "KNOWN"; level "2"; protein_id "ENSP00000493462.1"; source "HAVANA"; tag "appris_alternative_1";
chr12	HAVANA	exon	62588074	62588156	.	+	.	gene_id "ENSG00000061987.15"; transcript_id "ENST00000551307.5"; gene_type "protein_coding"; gene_status "KNOWN"; gene_name "MON2"; transcript_type "retained_intron"; transcript_status "KNOWN"; transcript_name "MON2-210"; exon_number "8"; exon_id "ENSE00003486231.1"; talon_gene "35344"; talon_transcript "123983"; talon_exon "579446"; ccdsid "CCDS31849.1"; exon_status "KNOWN"; level "2"; protein_id "ENSP00000493462.1"; source "HAVANA"; tag "appris_alternative_1";
chr12	HAVANA	exon	62592586	62593081	.	+	.	gene_id "ENSG00000061987.15"; transcript_id "ENST00000551307.5"; gene_type "protein_coding"; gene_status "KNOWN"; gene_name "MON2"; transcript_type "retained_intron"; transcript_status "KNOWN"; transcript_name "MON2-210"; exon_number "9"; exon_id "ENSE00002394661.1"; talon_gene "35344"; talon_transcript "123983"; talon_exon "579475"; exon_status "KNOWN"; level "2"; source "HAVANA";
chr12	HAVANA	transcript	62587852	62592858	.	+	.	gene_id "ENSG00000061987.15"; transcript_id "ENST00000551397.1"; gene_name "MON2"; gene_status "KNOWN"; gene_type "protein_coding"; transcript_type "retained_intron"; transcript_status "KNOWN"; transcript_name "MON2-211"; talon_gene "35344"; talon_transcript "123987"; havana_transcript "OTTHUMT00000407818.1"; level "2"; source "HAVANA"; transcript_support_level "2";
chr12	HAVANA	exon	62587852	62588156	.	+	.	gene_id "ENSG00000061987.15"; transcript_id "ENST00000551397.1"; gene_type "protein_coding"; gene_status "KNOWN"; gene_name "MON2"; transcript_type "retained_intron"; transcript_status "KNOWN"; transcript_name "MON2-211"; exon_number "1"; exon_id "ENSE00002349846.1"; talon_gene "35344"; talon_transcript "123987"; talon_exon "579482"; exon_status "KNOWN"; level "2"; source "HAVANA";
chr12	HAVANA	exon	62592586	62592858	.	+	.	gene_id "ENSG00000061987.15"; transcript_id "ENST00000551397.1"; gene_type "protein_coding"; gene_status "KNOWN"; gene_name "MON2"; transcript_type "retained_intron"; transcript_status "KNOWN"; transcript_name "MON2-211"; exon_number "2"; exon_id "ENSE00002397538.1"; talon_gene "35344"; talon_transcript "123987"; talon_exon "579483"; exon_status "KNOWN"; level "2"; source "HAVANA";
chr12	HAVANA	gene	62965325	62965969	.	+	.	gene_id "ENSG00000139239.7"; gene_name "RPL14P1"; gene_status "KNOWN"; gene_type "processed_pseudogene"; talon_gene "35356"; havana_gene "OTTHUMG00000157598.1"; level "2";
chr12	HAVANA	transcript	62965325	62965969	.	+	.	gene_id "ENSG00000139239.7"; transcript_id "ENST00000484568.1"; gene_name "RPL14P1"; gene_status "KNOWN"; gene_type "processed_pseudogene"; transcript_type "processed_pseudogene"; transcript_status "KNOWN"; transcript_name "RPL14P1-201"; talon_gene "35356"; talon_transcript "124004"; havana_transcript "OTTHUMT00000349243.1"; level "2"; ont "PGO:0000004"; source "HAVANA"; tag "basic"; transcript_support_level "NA";
chr12	HAVANA	exon	62965325	62965969	.	+	.	gene_id "ENSG00000139239.7"; transcript_id "ENST00000484568.1"; gene_type "processed_pseudogene"; gene_status "KNOWN"; gene_name "RPL14P1"; transcript_type "processed_pseudogene"; transcript_status "KNOWN"; transcript_name "RPL14P1-201"; exon_number "1"; exon_id "ENSE00001841605.1"; talon_gene "35356"; talon_transcript "124004"; talon_exon "579529"; exon_status "KNOWN"; level "2"; ont "PGO:0000004"; source "HAVANA"; tag "basic";
chr12	HAVANA	gene	63779803	63809481	.	+	.	gene_id "ENSG00000118600.11"; gene_name "RXYLT1"; gene_status "KNOWN"; gene_type "protein_coding"; talon_gene "35370"; havana_gene "OTTHUMG00000168730.1"; level "1";
chr12	HAVANA	transcript	63779803	63809520	.	+	.	gene_id "ENSG00000118600.11"; transcript_id "ENST00000261234.10"; gene_name "RXYLT1"; gene_status "KNOWN"; gene_type "protein_coding"; transcript_type "protein_coding"; transcript_status "KNOWN"; transcript_name "RXYLT1-201"; talon_gene "35370"; talon_transcript "124029"; ccdsid "CCDS8966.1"; havana_transcript "OTTHUMT00000400821.1"; level "2"; protein_id "ENSP00000261234.6"; source "HAVANA"; tag "CCDS"; transcript_support_level "1";
chr12	HAVANA	exon	63779803	63780129	.	+	.	gene_id "ENSG00000118600.11"; transcript_id "ENST00000261234.10"; gene_type "protein_coding"; gene_status "KNOWN"; gene_name "RXYLT1"; transcript_type "protein_coding"; transcript_status "KNOWN"; transcript_name "RXYLT1-201"; exon_number "1"; exon_id "ENSE00002232584.1"; talon_gene "35370"; talon_transcript "124029"; talon_exon "579642"; ccdsid "CCDS8966.1"; exon_status "KNOWN"; level "2"; protein_id "ENSP00000261234.6"; source "HAVANA"; tag "CCDS";
chr12	HAVANA	exon	63781019	63781174	.	+	.	gene_id "ENSG00000118600.11"; transcript_id "ENST00000261234.10"; gene_type "protein_coding"; gene_status "KNOWN"; gene_name "RXYLT1"; transcript_type "protein_coding"; transcript_status "KNOWN"; transcript_name "RXYLT1-201"; exon_number "2"; exon_id "ENSE00003551977.1"; talon_gene "35370"; talon_transcript "124029"; talon_exon "579644"; ccdsid "CCDS8966.1"; exon_status "KNOWN"; level "2"; protein_id "ENSP00000261234.6"; source "HAVANA"; tag "CCDS";
chr12	HAVANA	exon	63784970	63785072	.	+	.	gene_id "ENSG00000118600.11"; transcript_id "ENST00000261234.10"; gene_type "protein_coding"; gene_status "KNOWN"; gene_name "RXYLT1"; transcript_type "protein_coding"; transcript_status "KNOWN"; transcript_name "RXYLT1-201"; exon_number "3"; exon_id "ENSE00003634895.1"; talon_gene "35370"; talon_transcript "124029"; talon_exon "579646"; ccdsid "CCDS8966.1"; exon_status "KNOWN"; level "2"; protein_id "ENSP00000261234.6"; source "HAVANA"; tag "CCDS";
chr12	HAVANA	exon	63802091	63802405	.	+	.	gene_id "ENSG00000118600.11"; transcript_id "ENST00000261234.10"; gene_type "protein_coding"; gene_status "KNOWN"; gene_name "RXYLT1"; transcript_type "protein_coding"; transcript_status "KNOWN"; transcript_name "RXYLT1-201"; exon_number "4"; exon_id "ENSE00003540485.1"; talon_gene "35370"; talon_transcript "124029"; talon_exon "579648"; ccdsid "CCDS8966.1"; exon_status "KNOWN"; level "2"; protein_id "ENSP00000261234.6"; source "HAVANA"; tag "CCDS";
chr12	HAVANA	exon	63805234	63805404	.	+	.	gene_id "ENSG00000118600.11"; transcript_id "ENST00000261234.10"; gene_type "protein_coding"; gene_status "KNOWN"; gene_name "RXYLT1"; transcript_type "protein_coding"; transcript_status "KNOWN"; transcript_name "RXYLT1-201"; exon_number "5"; exon_id "ENSE00003468673.1"; talon_gene "35370"; talon_transcript "124029"; talon_exon "579650"; ccdsid "CCDS8966.1"; exon_status "KNOWN"; level "2"; protein_id "ENSP00000261234.6"; source "HAVANA"; tag "CCDS";
chr12	HAVANA	exon	63808675	63809520	.	+	.	gene_id "ENSG00000118600.11"; transcript_id "ENST00000261234.10"; gene_type "protein_coding"; gene_status "KNOWN"; gene_name "RXYLT1"; transcript_type "protein_coding"; transcript_status "KNOWN"; transcript_name "RXYLT1-201"; exon_number "6"; exon_id "ENSE00000799596.7"; talon_gene "35370"; talon_transcript "124029"; talon_exon "579652"; ccdsid "CCDS8966.1"; exon_status "KNOWN"; level "2"; protein_id "ENSP00000261234.6"; source "HAVANA"; tag "CCDS";
chr12	HAVANA	transcript	63779842	63785389	.	+	.	gene_id "ENSG00000118600.11"; transcript_id "ENST00000536219.5"; gene_name "RXYLT1"; gene_status "KNOWN"; gene_type "protein_coding"; transcript_type "retained_intron"; transcript_status "KNOWN"; transcript_name "RXYLT1-204"; talon_gene "35370"; talon_transcript "124030"; havana_transcript "OTTHUMT00000400822.1"; level "2"; source "HAVANA"; transcript_support_level "1";
chr12	HAVANA	exon	63779842	63780129	.	+	.	gene_id "ENSG00000118600.11"; transcript_id "ENST00000536219.5"; gene_type "protein_coding"; gene_status "KNOWN"; gene_name "RXYLT1"; transcript_type "retained_intron"; transcript_status "KNOWN"; transcript_name "RXYLT1-204"; exon_number "1"; exon_id "ENSE00002262460.1"; talon_gene "35370"; talon_transcript "124030"; talon_exon "579653"; exon_status "KNOWN"; level "2"; source "HAVANA";
chr12	HAVANA	exon	63781019	63781174	.	+	.	gene_id "ENSG00000118600.11"; transcript_id "ENST00000536219.5"; gene_type "protein_coding"; gene_status "KNOWN"; gene_name "RXYLT1"; transcript_type "retained_intron"; transcript_status "KNOWN"; transcript_name "RXYLT1-204"; exon_number "2"; exon_id "ENSE00003551977.1"; talon_gene "35370"; talon_transcript "124030"; talon_exon "579644"; ccdsid "CCDS8966.1"; exon_status "KNOWN"; level "2"; protein_id "ENSP00000261234.6"; source "HAVANA"; tag "CCDS";
chr12	HAVANA	exon	63784970	63785389	.	+	.	gene_id "ENSG00000118600.11"; transcript_id "ENST00000536219.5"; gene_type "protein_coding"; gene_status "KNOWN"; gene_name "RXYLT1"; transcript_type "retained_intron"; transcript_status "KNOWN"; transcript_name "RXYLT1-204"; exon_number "3"; exon_id "ENSE00002225617.1"; talon_gene "35370"; talon_transcript "124030"; talon_exon "579654"; exon_status "KNOWN"; level "2"; source "HAVANA";
chr12	HAVANA	transcript	63780126	63809558	.	+	.	gene_id "ENSG00000118600.11"; transcript_id "ENST00000537373.5"; gene_name "RXYLT1"; gene_status "KNOWN"; gene_type "protein_coding"; transcript_type "protein_coding"; transcript_status "KNOWN"; transcript_name "RXYLT1-205"; talon_gene "35370"; talon_transcript "124033"; ccdsid "CCDS61179.1"; havana_transcript "OTTHUMT00000400825.1"; level "2"; protein_id "ENSP00000440280.1"; source "HAVANA"; tag "CCDS"; transcript_support_level "1";
chr12	HAVANA	exon	63780126	63780462	.	+	.	gene_id "ENSG00000118600.11"; transcript_id "ENST00000537373.5"; gene_type "protein_coding"; gene_status "KNOWN"; gene_name "RXYLT1"; transcript_type "protein_coding"; transcript_status "KNOWN"; transcript_name "RXYLT1-205"; exon_number "1"; exon_id "ENSE00002314942.1"; talon_gene "35370"; talon_transcript "124033"; talon_exon "579663"; ccdsid "CCDS61179.1"; exon_status "KNOWN"; level "2"; protein_id "ENSP00000440280.1"; source "HAVANA"; tag "CCDS";
chr12	HAVANA	exon	63781019	63781174	.	+	.	gene_id "ENSG00000118600.11"; transcript_id "ENST00000537373.5"; gene_type "protein_coding"; gene_status "KNOWN"; gene_name "RXYLT1"; transcript_type "protein_coding"; transcript_status "KNOWN"; transcript_name "RXYLT1-205"; exon_number "2"; exon_id "ENSE00003551977.1"; talon_gene "35370"; talon_transcript "124033"; talon_exon "579644"; ccdsid "CCDS8966.1"; exon_status "KNOWN"; level "2"; protein_id "ENSP00000261234.6"; source "HAVANA"; tag "CCDS";
chr12	HAVANA	exon	63784970	63785072	.	+	.	gene_id "ENSG00000118600.11"; transcript_id "ENST00000537373.5"; gene_type "protein_coding"; gene_status "KNOWN"; gene_name "RXYLT1"; transcript_type "protein_coding"; transcript_status "KNOWN"; transcript_name "RXYLT1-205"; exon_number "3"; exon_id "ENSE00003634895.1"; talon_gene "35370"; talon_transcript "124033"; talon_exon "579646"; ccdsid "CCDS8966.1"; exon_status "KNOWN"; level "2"; protein_id "ENSP00000261234.6"; source "HAVANA"; tag "CCDS";
chr12	HAVANA	exon	63802091	63802405	.	+	.	gene_id "ENSG00000118600.11"; transcript_id "ENST00000537373.5"; gene_type "protein_coding"; gene_status "KNOWN"; gene_name "RXYLT1"; transcript_type "protein_coding"; transcript_status "KNOWN"; transcript_name "RXYLT1-205"; exon_number "4"; exon_id "ENSE00003540485.1"; talon_gene "35370"; talon_transcript "124033"; talon_exon "579648"; ccdsid "CCDS8966.1"; exon_status "KNOWN"; level "2"; protein_id "ENSP00000261234.6"; source "HAVANA"; tag "CCDS";
chr12	HAVANA	exon	63805234	63805404	.	+	.	gene_id "ENSG00000118600.11"; transcript_id "ENST00000537373.5"; gene_type "protein_coding"; gene_status "KNOWN"; gene_name "RXYLT1"; transcript_type "protein_coding"; transcript_status "KNOWN"; transcript_name "RXYLT1-205"; exon_number "5"; exon_id "ENSE00003468673.1"; talon_gene "35370"; talon_transcript "124033"; talon_exon "579650"; ccdsid "CCDS8966.1"; exon_status "KNOWN"; level "2"; protein_id "ENSP00000261234.6"; source "HAVANA"; tag "CCDS";
chr12	HAVANA	exon	63808675	63809558	.	+	.	gene_id "ENSG00000118600.11"; transcript_id "ENST00000537373.5"; gene_type "protein_coding"; gene_status "KNOWN"; gene_name "RXYLT1"; transcript_type "protein_coding"; transcript_status "KNOWN"; transcript_name "RXYLT1-205"; exon_number "6"; exon_id "ENSE00002252617.1"; talon_gene "35370"; talon_transcript "124033"; talon_exon "579664"; ccdsid "CCDS61179.1"; exon_status "KNOWN"; level "2"; protein_id "ENSP00000440280.1"; source "HAVANA"; tag "CCDS";
chr12	HAVANA	transcript	63803705	63808976	.	+	.	gene_id "ENSG00000118600.11"; transcript_id "ENST00000433461.2"; gene_name "RXYLT1"; gene_status "KNOWN"; gene_type "protein_coding"; transcript_type "retained_intron"; transcript_status "KNOWN"; transcript_name "RXYLT1-202"; talon_gene "35370"; talon_transcript "124035"; havana_transcript "OTTHUMT00000400827.1"; level "2"; source "HAVANA"; transcript_support_level "2";
chr12	HAVANA	exon	63803705	63805404	.	+	.	gene_id "ENSG00000118600.11"; transcript_id "ENST00000433461.2"; gene_type "protein_coding"; gene_status "KNOWN"; gene_name "RXYLT1"; transcript_type "retained_intron"; transcript_status "KNOWN"; transcript_name "RXYLT1-202"; exon_number "1"; exon_id "ENSE00002225155.1"; talon_gene "35370"; talon_transcript "124035"; talon_exon "579667"; exon_status "KNOWN"; level "2"; source "HAVANA";
chr12	HAVANA	exon	63808675	63808976	.	+	.	gene_id "ENSG00000118600.11"; transcript_id "ENST00000433461.2"; gene_type "protein_coding"; gene_status "KNOWN"; gene_name "RXYLT1"; transcript_type "retained_intron"; transcript_status "KNOWN"; transcript_name "RXYLT1-202"; exon_number "2"; exon_id "ENSE00002210244.1"; talon_gene "35370"; talon_transcript "124035"; talon_exon "579668"; exon_status "KNOWN"; level "2"; source "HAVANA";
chr12	HAVANA	transcript	63804951	63809481	.	+	.	gene_id "ENSG00000118600.11"; transcript_id "ENST00000623171.1"; gene_name "RXYLT1"; gene_status "KNOWN"; gene_type "protein_coding"; transcript_type "TEC"; transcript_status "KNOWN"; transcript_name "RXYLT1-208"; talon_gene "35370"; talon_transcript "124036"; havana_transcript "OTTHUMT00000400828.1"; level "2"; source "HAVANA"; transcript_support_level "NA";
chr12	HAVANA	exon	63804951	63809481	.	+	.	gene_id "ENSG00000118600.11"; transcript_id "ENST00000623171.1"; gene_type "protein_coding"; gene_status "KNOWN"; gene_name "RXYLT1"; transcript_type "TEC"; transcript_status "KNOWN"; transcript_name "RXYLT1-208"; exon_number "1"; exon_id "ENSE00003755233.1"; talon_gene "35370"; talon_transcript "124036"; talon_exon "579669"; exon_status "KNOWN"; level "2"; source "HAVANA";
chr12	HAVANA	gene	63822021	63823895	.	+	.	gene_id "ENSG00000255642.1"; gene_name "PABPC1P4"; gene_status "KNOWN"; gene_type "processed_pseudogene"; talon_gene "35372"; havana_gene "OTTHUMG00000168749.1"; level "1"; tag "pseudo_consens";
chr12	HAVANA	transcript	63822021	63823895	.	+	.	gene_id "ENSG00000255642.1"; transcript_id "ENST00000539977.1"; gene_name "PABPC1P4"; gene_status "KNOWN"; gene_type "processed_pseudogene"; transcript_type "processed_pseudogene"; transcript_status "KNOWN"; transcript_name "PABPC1P4-201"; talon_gene "35372"; talon_transcript "124039"; havana_transcript "OTTHUMT00000400895.1"; level "1"; ont "PGO:0000004"; source "HAVANA"; tag "basic"; transcript_support_level "NA";
chr12	HAVANA	exon	63822021	63823895	.	+	.	gene_id "ENSG00000255642.1"; transcript_id "ENST00000539977.1"; gene_type "processed_pseudogene"; gene_status "KNOWN"; gene_name "PABPC1P4"; transcript_type "processed_pseudogene"; transcript_status "KNOWN"; transcript_name "PABPC1P4-201"; exon_number "1"; exon_id "ENSE00002267441.1"; talon_gene "35372"; talon_transcript "124039"; talon_exon "579680"; exon_status "KNOWN"; level "1"; ont "PGO:0000004"; source "HAVANA"; tag "basic";
chr12	HAVANA	gene	64191083	64222272	.	-	.	gene_id "ENSG00000174206.12"; gene_name "C12orf66"; gene_status "KNOWN"; gene_type "protein_coding"; talon_gene "35381"; havana_gene "OTTHUMG00000168763.3"; level "1";
chr12	HAVANA	transcript	64191083	64222291	.	-	.	gene_id "ENSG00000174206.12"; transcript_id "ENST00000398055.7"; gene_name "C12orf66"; gene_status "KNOWN"; gene_type "protein_coding"; transcript_type "protein_coding"; transcript_status "KNOWN"; transcript_name "C12orf66-202"; talon_gene "35381"; talon_transcript "124055"; ccdsid "CCDS41803.1"; havana_transcript "OTTHUMT00000400921.3"; level "2"; protein_id "ENSP00000381132.3"; source "HAVANA"; tag "CCDS"; transcript_support_level "1";
chr12	HAVANA	exon	64222003	64222291	.	-	.	gene_id "ENSG00000174206.12"; transcript_id "ENST00000398055.7"; gene_type "protein_coding"; gene_status "KNOWN"; gene_name "C12orf66"; transcript_type "protein_coding"; transcript_status "KNOWN"; transcript_name "C12orf66-202"; exon_number "1"; exon_id "ENSE00001560746.1"; talon_gene "35381"; talon_transcript "124055"; talon_exon "579763"; ccdsid "CCDS41803.1"; exon_status "KNOWN"; level "2"; protein_id "ENSP00000381132.3"; source "HAVANA"; tag "CCDS";
chr12	HAVANA	exon	64215678	64215963	.	-	.	gene_id "ENSG00000174206.12"; transcript_id "ENST00000398055.7"; gene_type "protein_coding"; gene_status "KNOWN"; gene_name "C12orf66"; transcript_type "protein_coding"; transcript_status "KNOWN"; transcript_name "C12orf66-202"; exon_number "2"; exon_id "ENSE00001193890.1"; talon_gene "35381"; talon_transcript "124055"; talon_exon "579758"; ccdsid "CCDS73490.1"; exon_status "KNOWN"; level "1"; protein_id "ENSP00000311486.8"; source "HAVANA"; tag "CCDS";
chr12	HAVANA	exon	64191083	64194658	.	-	.	gene_id "ENSG00000174206.12"; transcript_id "ENST00000398055.7"; gene_type "protein_coding"; gene_status "KNOWN"; gene_name "C12orf66"; transcript_type "protein_coding"; transcript_status "KNOWN"; transcript_name "C12orf66-202"; exon_number "3"; exon_id "ENSE00001531346.2"; talon_gene "35381"; talon_transcript "124055"; talon_exon "579764"; ccdsid "CCDS41803.1"; exon_status "KNOWN"; level "2"; protein_id "ENSP00000381132.3"; source "HAVANA"; tag "CCDS";
chr12	HAVANA	transcript	64221699	64222272	.	-	.	gene_id "ENSG00000174206.12"; transcript_id "ENST00000615991.1"; gene_name "C12orf66"; gene_status "KNOWN"; gene_type "protein_coding"; transcript_type "processed_transcript"; transcript_status "KNOWN"; transcript_name "C12orf66-205"; talon_gene "35381"; talon_transcript "124058"; havana_transcript "OTTHUMT00000474500.1"; level "2"; source "HAVANA"; transcript_support_level "NA";
chr12	HAVANA	exon	64221699	64222272	.	-	.	gene_id "ENSG00000174206.12"; transcript_id "ENST00000615991.1"; gene_type "protein_coding"; gene_status "KNOWN"; gene_name "C12orf66"; transcript_type "processed_transcript"; transcript_status "KNOWN"; transcript_name "C12orf66-205"; exon_number "1"; exon_id "ENSE00003737544.1"; talon_gene "35381"; talon_transcript "124058"; talon_exon "579771"; exon_status "KNOWN"; level "2"; source "HAVANA";
chr12	HAVANA	gene	64501330	64502108	.	+	.	gene_id "ENSG00000183735.9"; gene_name "TBK1"; gene_status "KNOWN"; gene_type "protein_coding"; talon_gene "35392"; havana_gene "OTTHUMG00000168796.2"; level "2";
chr12	TALON	transcript	64501330	64502108	.	+	.	gene_id "ENSG00000183735.9"; transcript_id "ENCODEHT000656219"; gene_name "TBK1"; gene_status "KNOWN"; gene_type "protein_coding"; transcript_status "NOVEL"; transcript_name "ENCODEHT000656219"; talon_gene "35392"; talon_transcript "656219"; ISM_to_IDs "124083,656139,656140,656141,656144,656148,656149,656151,656152,656153,656155,656159,656161,656163,656165,656166,656177,656179,656180,656182,656183,656186,656189,656190,656192,656194,656198,656199,656202,656203,656204,656205,656206,656207,656209,656211,656212,656213,656214,656215,656217"; ISM_transcript "TRUE";
chr12	HAVANA	exon	64501330	64502108	.	+	.	gene_id "ENSG00000183735.9"; transcript_id "ENCODEHT000656219"; gene_type "protein_coding"; gene_status "KNOWN"; gene_name "TBK1"; transcript_status "NOVEL"; transcript_name "ENCODEHT000656219"; exon_number "1"; exon_id "ENSE00001304844.7"; talon_gene "35392"; talon_transcript "656219"; talon_exon "579940"; ccdsid "CCDS8968.1"; exon_status "KNOWN"; level "2"; protein_id "ENSP00000329967.5"; source "HAVANA"; tag "CCDS";
chr12	HAVANA	gene	64713449	64746238	.	-	.	gene_id "ENSG00000135677.10"; gene_name "GNS"; gene_status "KNOWN"; gene_type "protein_coding"; talon_gene "35403"; havana_gene "OTTHUMG00000168819.4"; level "1";
chr12	HAVANA	transcript	64713449	64759447	.	-	.	gene_id "ENSG00000135677.10"; transcript_id "ENST00000258145.7"; gene_name "GNS"; gene_status "KNOWN"; gene_type "protein_coding"; transcript_type "protein_coding"; transcript_status "KNOWN"; transcript_name "GNS-201"; talon_gene "35403"; talon_transcript "124107"; ccdsid "CCDS8970.1"; havana_transcript "OTTHUMT00000401195.2"; level "2"; protein_id "ENSP00000258145.3"; source "HAVANA"; tag "CCDS"; transcript_support_level "1";
chr12	HAVANA	exon	64759085	64759447	.	-	.	gene_id "ENSG00000135677.10"; transcript_id "ENST00000258145.7"; gene_type "protein_coding"; gene_status "KNOWN"; gene_name "GNS"; transcript_type "protein_coding"; transcript_status "KNOWN"; transcript_name "GNS-201"; exon_number "1"; exon_id "ENSE00000920635.7"; talon_gene "35403"; talon_transcript "124107"; talon_exon "580029"; ccdsid "CCDS8970.1"; exon_status "KNOWN"; level "2"; protein_id "ENSP00000258145.3"; source "HAVANA"; tag "CCDS";
chr12	HAVANA	exon	64752698	64752757	.	-	.	gene_id "ENSG00000135677.10"; transcript_id "ENST00000258145.7"; gene_type "protein_coding"; gene_status "KNOWN"; gene_name "GNS"; transcript_type "protein_coding"; transcript_status "KNOWN"; transcript_name "GNS-201"; exon_number "2"; exon_id "ENSE00003574682.1"; talon_gene "35403"; talon_transcript "124107"; talon_exon "580031"; ccdsid "CCDS8970.1"; exon_status "KNOWN"; level "2"; protein_id "ENSP00000258145.3"; source "HAVANA"; tag "CCDS";
chr12	HAVANA	exon	64747712	64747918	.	-	.	gene_id "ENSG00000135677.10"; transcript_id "ENST00000258145.7"; gene_type "protein_coding"; gene_status "KNOWN"; gene_name "GNS"; transcript_type "protein_coding"; transcript_status "KNOWN"; transcript_name "GNS-201"; exon_number "3"; exon_id "ENSE00000920633.1"; talon_gene "35403"; talon_transcript "124107"; talon_exon "580006"; ccdsid "CCDS8970.1"; exon_status "KNOWN"; level "2"; protein_id "ENSP00000413130.2"; source "HAVANA"; tag "appris_alternative_2";
chr12	HAVANA	exon	64745659	64745724	.	-	.	gene_id "ENSG00000135677.10"; transcript_id "ENST00000258145.7"; gene_type "protein_coding"; gene_status "KNOWN"; gene_name "GNS"; transcript_type "protein_coding"; transcript_status "KNOWN"; transcript_name "GNS-201"; exon_number "4"; exon_id "ENSE00001157491.1"; talon_gene "35403"; talon_transcript "124107"; talon_exon "580008"; ccdsid "CCDS8970.1"; exon_status "KNOWN"; level "2"; protein_id "ENSP00000413130.2"; source "HAVANA"; tag "appris_alternative_2";
chr12	HAVANA	exon	64744809	64744907	.	-	.	gene_id "ENSG00000135677.10"; transcript_id "ENST00000258145.7"; gene_type "protein_coding"; gene_status "KNOWN"; gene_name "GNS"; transcript_type "protein_coding"; transcript_status "KNOWN"; transcript_name "GNS-201"; exon_number "5"; exon_id "ENSE00003649956.1"; talon_gene "35403"; talon_transcript "124107"; talon_exon "580010"; ccdsid "CCDS8970.1"; exon_status "KNOWN"; level "2"; protein_id "ENSP00000413130.2"; source "HAVANA"; tag "appris_alternative_2";
chr12	HAVANA	exon	64743141	64743308	.	-	.	gene_id "ENSG00000135677.10"; transcript_id "ENST00000258145.7"; gene_type "protein_coding"; gene_status "KNOWN"; gene_name "GNS"; transcript_type "protein_coding"; transcript_status "KNOWN"; transcript_name "GNS-201"; exon_number "6"; exon_id "ENSE00003580962.1"; talon_gene "35403"; talon_transcript "124107"; talon_exon "580012"; ccdsid "CCDS8970.1"; exon_status "KNOWN"; level "2"; protein_id "ENSP00000413130.2"; source "HAVANA"; tag "appris_alternative_2";
chr12	HAVANA	exon	64740606	64740688	.	-	.	gene_id "ENSG00000135677.10"; transcript_id "ENST00000258145.7"; gene_type "protein_coding"; gene_status "KNOWN"; gene_name "GNS"; transcript_type "protein_coding"; transcript_status "KNOWN"; transcript_name "GNS-201"; exon_number "7"; exon_id "ENSE00003489402.1"; talon_gene "35403"; talon_transcript "124107"; talon_exon "580014"; ccdsid "CCDS8970.1"; exon_status "KNOWN"; level "2"; protein_id "ENSP00000413130.2"; source "HAVANA"; tag "appris_alternative_2";
chr12	HAVANA	exon	64739381	64739499	.	-	.	gene_id "ENSG00000135677.10"; transcript_id "ENST00000258145.7"; gene_type "protein_coding"; gene_status "KNOWN"; gene_name "GNS"; transcript_type "protein_coding"; transcript_status "KNOWN"; transcript_name "GNS-201"; exon_number "8"; exon_id "ENSE00003640064.1"; talon_gene "35403"; talon_transcript "124107"; talon_exon "580016"; ccdsid "CCDS8970.1"; exon_status "KNOWN"; level "2"; protein_id "ENSP00000413130.2"; source "HAVANA"; tag "appris_alternative_2";
chr12	HAVANA	exon	64737004	64737107	.	-	.	gene_id "ENSG00000135677.10"; transcript_id "ENST00000258145.7"; gene_type "protein_coding"; gene_status "KNOWN"; gene_name "GNS"; transcript_type "protein_coding"; transcript_status "KNOWN"; transcript_name "GNS-201"; exon_number "9"; exon_id "ENSE00003640739.1"; talon_gene "35403"; talon_transcript "124107"; talon_exon "580018"; ccdsid "CCDS8970.1"; exon_status "KNOWN"; level "2"; protein_id "ENSP00000413130.2"; source "HAVANA"; tag "appris_alternative_2";
chr12	HAVANA	exon	64728956	64729057	.	-	.	gene_id "ENSG00000135677.10"; transcript_id "ENST00000258145.7"; gene_type "protein_coding"; gene_status "KNOWN"; gene_name "GNS"; transcript_type "protein_coding"; transcript_status "KNOWN"; transcript_name "GNS-201"; exon_number "10"; exon_id "ENSE00003490960.1"; talon_gene "35403"; talon_transcript "124107"; talon_exon "580020"; ccdsid "CCDS8970.1"; exon_status "KNOWN"; level "2"; protein_id "ENSP00000413130.2"; source "HAVANA"; tag "appris_alternative_2";
chr12	HAVANA	exon	64723006	64723113	.	-	.	gene_id "ENSG00000135677.10"; transcript_id "ENST00000258145.7"; gene_type "protein_coding"; gene_status "KNOWN"; gene_name "GNS"; transcript_type "protein_coding"; transcript_status "KNOWN"; transcript_name "GNS-201"; exon_number "11"; exon_id "ENSE00003458409.1"; talon_gene "35403"; talon_transcript "124107"; talon_exon "580022"; ccdsid "CCDS8970.1"; exon_status "KNOWN"; level "2"; protein_id "ENSP00000413130.2"; source "HAVANA"; tag "appris_alternative_2";
chr12	HAVANA	exon	64721595	64721705	.	-	.	gene_id "ENSG00000135677.10"; transcript_id "ENST00000258145.7"; gene_type "protein_coding"; gene_status "KNOWN"; gene_name "GNS"; transcript_type "protein_coding"; transcript_status "KNOWN"; transcript_name "GNS-201"; exon_number "12"; exon_id "ENSE00003638405.1"; talon_gene "35403"; talon_transcript "124107"; talon_exon "580024"; ccdsid "CCDS8970.1"; exon_status "KNOWN"; level "2"; protein_id "ENSP00000413130.2"; source "HAVANA"; tag "appris_alternative_2";
chr12	HAVANA	exon	64720022	64720182	.	-	.	gene_id "ENSG00000135677.10"; transcript_id "ENST00000258145.7"; gene_type "protein_coding"; gene_status "KNOWN"; gene_name "GNS"; transcript_type "protein_coding"; transcript_status "KNOWN"; transcript_name "GNS-201"; exon_number "13"; exon_id "ENSE00003570887.1"; talon_gene "35403"; talon_transcript "124107"; talon_exon "580026"; ccdsid "CCDS8970.1"; exon_status "KNOWN"; level "2"; protein_id "ENSP00000413130.2"; source "HAVANA"; tag "appris_alternative_2";
chr12	HAVANA	exon	64713449	64716819	.	-	.	gene_id "ENSG00000135677.10"; transcript_id "ENST00000258145.7"; gene_type "protein_coding"; gene_status "KNOWN"; gene_name "GNS"; transcript_type "protein_coding"; transcript_status "KNOWN"; transcript_name "GNS-201"; exon_number "14"; exon_id "ENSE00002271075.1"; talon_gene "35403"; talon_transcript "124107"; talon_exon "580032"; ccdsid "CCDS8970.1"; exon_status "KNOWN"; level "2"; protein_id "ENSP00000258145.3"; source "HAVANA"; tag "CCDS";
chr12	HAVANA	transcript	64716609	64746238	.	-	.	gene_id "ENSG00000135677.10"; transcript_id "ENST00000541781.5"; gene_name "GNS"; gene_status "KNOWN"; gene_type "protein_coding"; transcript_type "retained_intron"; transcript_status "KNOWN"; transcript_name "GNS-206"; talon_gene "35403"; talon_transcript "124110"; havana_transcript "OTTHUMT00000401210.1"; level "2"; source "HAVANA"; transcript_support_level "5";
chr12	HAVANA	exon	64745659	64746238	.	-	.	gene_id "ENSG00000135677.10"; transcript_id "ENST00000541781.5"; gene_type "protein_coding"; gene_status "KNOWN"; gene_name "GNS"; transcript_type "retained_intron"; transcript_status "KNOWN"; transcript_name "GNS-206"; exon_number "1"; exon_id "ENSE00002312746.1"; talon_gene "35403"; talon_transcript "124110"; talon_exon "580041"; exon_status "KNOWN"; level "2"; source "HAVANA";
chr12	HAVANA	exon	64744809	64744907	.	-	.	gene_id "ENSG00000135677.10"; transcript_id "ENST00000541781.5"; gene_type "protein_coding"; gene_status "KNOWN"; gene_name "GNS"; transcript_type "retained_intron"; transcript_status "KNOWN"; transcript_name "GNS-206"; exon_number "2"; exon_id "ENSE00003649956.1"; talon_gene "35403"; talon_transcript "124110"; talon_exon "580010"; ccdsid "CCDS8970.1"; exon_status "KNOWN"; level "2"; protein_id "ENSP00000413130.2"; source "HAVANA"; tag "appris_alternative_2";
chr12	HAVANA	exon	64743141	64743308	.	-	.	gene_id "ENSG00000135677.10"; transcript_id "ENST00000541781.5"; gene_type "protein_coding"; gene_status "KNOWN"; gene_name "GNS"; transcript_type "retained_intron"; transcript_status "KNOWN"; transcript_name "GNS-206"; exon_number "3"; exon_id "ENSE00003580962.1"; talon_gene "35403"; talon_transcript "124110"; talon_exon "580012"; ccdsid "CCDS8970.1"; exon_status "KNOWN"; level "2"; protein_id "ENSP00000413130.2"; source "HAVANA"; tag "appris_alternative_2";
chr12	HAVANA	exon	64740606	64740688	.	-	.	gene_id "ENSG00000135677.10"; transcript_id "ENST00000541781.5"; gene_type "protein_coding"; gene_status "KNOWN"; gene_name "GNS"; transcript_type "retained_intron"; transcript_status "KNOWN"; transcript_name "GNS-206"; exon_number "4"; exon_id "ENSE00003489402.1"; talon_gene "35403"; talon_transcript "124110"; talon_exon "580014"; ccdsid "CCDS8970.1"; exon_status "KNOWN"; level "2"; protein_id "ENSP00000413130.2"; source "HAVANA"; tag "appris_alternative_2";
chr12	HAVANA	exon	64739381	64739499	.	-	.	gene_id "ENSG00000135677.10"; transcript_id "ENST00000541781.5"; gene_type "protein_coding"; gene_status "KNOWN"; gene_name "GNS"; transcript_type "retained_intron"; transcript_status "KNOWN"; transcript_name "GNS-206"; exon_number "5"; exon_id "ENSE00003640064.1"; talon_gene "35403"; talon_transcript "124110"; talon_exon "580016"; ccdsid "CCDS8970.1"; exon_status "KNOWN"; level "2"; protein_id "ENSP00000413130.2"; source "HAVANA"; tag "appris_alternative_2";
chr12	HAVANA	exon	64737004	64737107	.	-	.	gene_id "ENSG00000135677.10"; transcript_id "ENST00000541781.5"; gene_type "protein_coding"; gene_status "KNOWN"; gene_name "GNS"; transcript_type "retained_intron"; transcript_status "KNOWN"; transcript_name "GNS-206"; exon_number "6"; exon_id "ENSE00003640739.1"; talon_gene "35403"; talon_transcript "124110"; talon_exon "580018"; ccdsid "CCDS8970.1"; exon_status "KNOWN"; level "2"; protein_id "ENSP00000413130.2"; source "HAVANA"; tag "appris_alternative_2";
chr12	HAVANA	exon	64728956	64729057	.	-	.	gene_id "ENSG00000135677.10"; transcript_id "ENST00000541781.5"; gene_type "protein_coding"; gene_status "KNOWN"; gene_name "GNS"; transcript_type "retained_intron"; transcript_status "KNOWN"; transcript_name "GNS-206"; exon_number "7"; exon_id "ENSE00003490960.1"; talon_gene "35403"; talon_transcript "124110"; talon_exon "580020"; ccdsid "CCDS8970.1"; exon_status "KNOWN"; level "2"; protein_id "ENSP00000413130.2"; source "HAVANA"; tag "appris_alternative_2";
chr12	HAVANA	exon	64723006	64723113	.	-	.	gene_id "ENSG00000135677.10"; transcript_id "ENST00000541781.5"; gene_type "protein_coding"; gene_status "KNOWN"; gene_name "GNS"; transcript_type "retained_intron"; transcript_status "KNOWN"; transcript_name "GNS-206"; exon_number "8"; exon_id "ENSE00003458409.1"; talon_gene "35403"; talon_transcript "124110"; talon_exon "580022"; ccdsid "CCDS8970.1"; exon_status "KNOWN"; level "2"; protein_id "ENSP00000413130.2"; source "HAVANA"; tag "appris_alternative_2";
chr12	HAVANA	exon	64721595	64721705	.	-	.	gene_id "ENSG00000135677.10"; transcript_id "ENST00000541781.5"; gene_type "protein_coding"; gene_status "KNOWN"; gene_name "GNS"; transcript_type "retained_intron"; transcript_status "KNOWN"; transcript_name "GNS-206"; exon_number "9"; exon_id "ENSE00003638405.1"; talon_gene "35403"; talon_transcript "124110"; talon_exon "580024"; ccdsid "CCDS8970.1"; exon_status "KNOWN"; level "2"; protein_id "ENSP00000413130.2"; source "HAVANA"; tag "appris_alternative_2";
chr12	HAVANA	exon	64720022	64720182	.	-	.	gene_id "ENSG00000135677.10"; transcript_id "ENST00000541781.5"; gene_type "protein_coding"; gene_status "KNOWN"; gene_name "GNS"; transcript_type "retained_intron"; transcript_status "KNOWN"; transcript_name "GNS-206"; exon_number "10"; exon_id "ENSE00003570887.1"; talon_gene "35403"; talon_transcript "124110"; talon_exon "580026"; ccdsid "CCDS8970.1"; exon_status "KNOWN"; level "2"; protein_id "ENSP00000413130.2"; source "HAVANA"; tag "appris_alternative_2";
chr12	HAVANA	exon	64716609	64716819	.	-	.	gene_id "ENSG00000135677.10"; transcript_id "ENST00000541781.5"; gene_type "protein_coding"; gene_status "KNOWN"; gene_name "GNS"; transcript_type "retained_intron"; transcript_status "KNOWN"; transcript_name "GNS-206"; exon_number "11"; exon_id "ENSE00002273067.1"; talon_gene "35403"; talon_transcript "124110"; talon_exon "580042"; exon_status "KNOWN"; level "2"; source "HAVANA";
chr12	HAVANA	gene	64824572	64875788	.	+	.	gene_id "ENSG00000111490.13"; gene_name "TBC1D30"; gene_status "KNOWN"; gene_type "protein_coding"; talon_gene "35405"; havana_gene "OTTHUMG00000168824.3"; level "2";
chr12	HAVANA	transcript	64824572	64875788	.	+	.	gene_id "ENSG00000111490.13"; transcript_id "ENST00000539867.5"; gene_name "TBC1D30"; gene_status "KNOWN"; gene_type "protein_coding"; transcript_type "protein_coding"; transcript_status "KNOWN"; transcript_name "TBC1D30-203"; talon_gene "35405"; talon_transcript "124119"; ccdsid "CCDS53813.1"; havana_transcript "OTTHUMT00000401220.2"; level "2"; protein_id "ENSP00000440207.1"; source "HAVANA"; tag "CCDS"; transcript_support_level "1";
chr12	HAVANA	exon	64824572	64825033	.	+	.	gene_id "ENSG00000111490.13"; transcript_id "ENST00000539867.5"; gene_type "protein_coding"; gene_status "KNOWN"; gene_name "TBC1D30"; transcript_type "protein_coding"; transcript_status "KNOWN"; transcript_name "TBC1D30-203"; exon_number "1"; exon_id "ENSE00002248502.1"; talon_gene "35405"; talon_transcript "124119"; talon_exon "580091"; ccdsid "CCDS53813.1"; exon_status "KNOWN"; level "2"; protein_id "ENSP00000440207.1"; source "HAVANA"; tag "CCDS";
chr12	HAVANA	exon	64827835	64827896	.	+	.	gene_id "ENSG00000111490.13"; transcript_id "ENST00000539867.5"; gene_type "protein_coding"; gene_status "KNOWN"; gene_name "TBC1D30"; transcript_type "protein_coding"; transcript_status "KNOWN"; transcript_name "TBC1D30-203"; exon_number "2"; exon_id "ENSE00003597554.1"; talon_gene "35405"; talon_transcript "124119"; talon_exon "580062"; ccdsid "CCDS81708.1"; exon_status "KNOWN"; level "2"; protein_id "ENSP00000440787.2"; source "HAVANA"; tag "cds_end_NF";
chr12	HAVANA	exon	64828444	64828509	.	+	.	gene_id "ENSG00000111490.13"; transcript_id "ENST00000539867.5"; gene_type "protein_coding"; gene_status "KNOWN"; gene_name "TBC1D30"; transcript_type "protein_coding"; transcript_status "KNOWN"; transcript_name "TBC1D30-203"; exon_number "3"; exon_id "ENSE00003503732.1"; talon_gene "35405"; talon_transcript "124119"; talon_exon "580064"; ccdsid "CCDS81708.1"; exon_status "KNOWN"; level "2"; protein_id "ENSP00000440787.2"; source "HAVANA"; tag "cds_end_NF";
chr12	HAVANA	exon	64830377	64830502	.	+	.	gene_id "ENSG00000111490.13"; transcript_id "ENST00000539867.5"; gene_type "protein_coding"; gene_status "KNOWN"; gene_name "TBC1D30"; transcript_type "protein_coding"; transcript_status "KNOWN"; transcript_name "TBC1D30-203"; exon_number "4"; exon_id "ENSE00003682592.1"; talon_gene "35405"; talon_transcript "124119"; talon_exon "580074"; ccdsid "CCDS81708.1"; exon_status "KNOWN"; level "2"; protein_id "ENSP00000440640.1"; source "HAVANA"; tag "CCDS";
chr12	HAVANA	exon	64832119	64832304	.	+	.	gene_id "ENSG00000111490.13"; transcript_id "ENST00000539867.5"; gene_type "protein_coding"; gene_status "KNOWN"; gene_name "TBC1D30"; transcript_type "protein_coding"; transcript_status "KNOWN"; transcript_name "TBC1D30-203"; exon_number "5"; exon_id "ENSE00000802693.1"; talon_gene "35405"; talon_transcript "124119"; talon_exon "580076"; ccdsid "CCDS81708.1"; exon_status "KNOWN"; level "2"; protein_id "ENSP00000440640.1"; source "HAVANA"; tag "CCDS";
chr12	HAVANA	exon	64836490	64836658	.	+	.	gene_id "ENSG00000111490.13"; transcript_id "ENST00000539867.5"; gene_type "protein_coding"; gene_status "KNOWN"; gene_name "TBC1D30"; transcript_type "protein_coding"; transcript_status "KNOWN"; transcript_name "TBC1D30-203"; exon_number "6"; exon_id "ENSE00000802692.1"; talon_gene "35405"; talon_transcript "124119"; talon_exon "580078"; ccdsid "CCDS81708.1"; exon_status "KNOWN"; level "2"; protein_id "ENSP00000440640.1"; source "HAVANA"; tag "CCDS";
chr12	HAVANA	exon	64838683	64838851	.	+	.	gene_id "ENSG00000111490.13"; transcript_id "ENST00000539867.5"; gene_type "protein_coding"; gene_status "KNOWN"; gene_name "TBC1D30"; transcript_type "protein_coding"; transcript_status "KNOWN"; transcript_name "TBC1D30-203"; exon_number "7"; exon_id "ENSE00000802691.1"; talon_gene "35405"; talon_transcript "124119"; talon_exon "580080"; ccdsid "CCDS81708.1"; exon_status "KNOWN"; level "2"; protein_id "ENSP00000440640.1"; source "HAVANA"; tag "CCDS";
chr12	HAVANA	exon	64843380	64843485	.	+	.	gene_id "ENSG00000111490.13"; transcript_id "ENST00000539867.5"; gene_type "protein_coding"; gene_status "KNOWN"; gene_name "TBC1D30"; transcript_type "protein_coding"; transcript_status "KNOWN"; transcript_name "TBC1D30-203"; exon_number "8"; exon_id "ENSE00000937230.1"; talon_gene "35405"; talon_transcript "124119"; talon_exon "580082"; ccdsid "CCDS81708.1"; exon_status "KNOWN"; level "2"; protein_id "ENSP00000440640.1"; source "HAVANA"; tag "CCDS";
chr12	HAVANA	exon	64864668	64864780	.	+	.	gene_id "ENSG00000111490.13"; transcript_id "ENST00000539867.5"; gene_type "protein_coding"; gene_status "KNOWN"; gene_name "TBC1D30"; transcript_type "protein_coding"; transcript_status "KNOWN"; transcript_name "TBC1D30-203"; exon_number "9"; exon_id "ENSE00000937231.1"; talon_gene "35405"; talon_transcript "124119"; talon_exon "580084"; ccdsid "CCDS81708.1"; exon_status "KNOWN"; level "2"; protein_id "ENSP00000440640.1"; source "HAVANA"; tag "CCDS";
chr12	HAVANA	exon	64866764	64866903	.	+	.	gene_id "ENSG00000111490.13"; transcript_id "ENST00000539867.5"; gene_type "protein_coding"; gene_status "KNOWN"; gene_name "TBC1D30"; transcript_type "protein_coding"; transcript_status "KNOWN"; transcript_name "TBC1D30-203"; exon_number "10"; exon_id "ENSE00000937232.1"; talon_gene "35405"; talon_transcript "124119"; talon_exon "580086"; ccdsid "CCDS81708.1"; exon_status "KNOWN"; level "2"; protein_id "ENSP00000440640.1"; source "HAVANA"; tag "CCDS";
chr12	HAVANA	exon	64870602	64870808	.	+	.	gene_id "ENSG00000111490.13"; transcript_id "ENST00000539867.5"; gene_type "protein_coding"; gene_status "KNOWN"; gene_name "TBC1D30"; transcript_type "protein_coding"; transcript_status "KNOWN"; transcript_name "TBC1D30-203"; exon_number "11"; exon_id "ENSE00000937233.1"; talon_gene "35405"; talon_transcript "124119"; talon_exon "580088"; ccdsid "CCDS81708.1"; exon_status "KNOWN"; level "2"; protein_id "ENSP00000440640.1"; source "HAVANA"; tag "CCDS";
chr12	HAVANA	exon	64875001	64875788	.	+	.	gene_id "ENSG00000111490.13"; transcript_id "ENST00000539867.5"; gene_type "protein_coding"; gene_status "KNOWN"; gene_name "TBC1D30"; transcript_type "protein_coding"; transcript_status "KNOWN"; transcript_name "TBC1D30-203"; exon_number "12"; exon_id "ENSE00002296319.1"; talon_gene "35405"; talon_transcript "124119"; talon_exon "580093"; ccdsid "CCDS53813.1"; exon_status "KNOWN"; level "2"; protein_id "ENSP00000440207.1"; source "HAVANA"; tag "CCDS";
chr12	HAVANA	gene	65246162	65248327	.	+	.	gene_id "ENSG00000174106.2"; gene_name "LEMD3"; gene_status "KNOWN"; gene_type "protein_coding"; talon_gene "35414"; havana_gene "OTTHUMG00000168840.2"; level "2"; tag "overlapping_locus";
chr12	TALON	transcript	65246162	65248327	.	+	.	gene_id "ENSG00000174106.2"; transcript_id "ENCODEHT000656339"; gene_name "LEMD3"; gene_status "KNOWN"; gene_type "protein_coding"; transcript_status "NOVEL"; transcript_name "ENCODEHT000656339"; talon_gene "35414"; talon_transcript "656339"; ISM_to_IDs "124134,656336"; ISM_transcript "TRUE";
chr12	HAVANA	exon	65246162	65248327	.	+	.	gene_id "ENSG00000174106.2"; transcript_id "ENCODEHT000656339"; gene_type "protein_coding"; gene_status "KNOWN"; gene_name "LEMD3"; transcript_status "NOVEL"; transcript_name "ENCODEHT000656339"; exon_number "1"; exon_id "ENSE00001248858.5"; talon_gene "35414"; talon_transcript "656339"; talon_exon "580188"; ccdsid "CCDS8972.1"; exon_status "KNOWN"; level "2"; protein_id "ENSP00000308369.2"; source "HAVANA"; tag "CCDS";
chr12	HAVANA	gene	65171262	65171917	.	+	.	gene_id "ENSG00000276853.1"; gene_name "AC026124.2"; gene_status "KNOWN"; gene_type "sense_intronic"; talon_gene "35415"; havana_gene "OTTHUMG00000187155.1"; level "2"; tag "overlapping_locus";
chr12	HAVANA	transcript	65171262	65171917	.	+	.	gene_id "ENSG00000276853.1"; transcript_id "ENST00000621847.1"; gene_name "AC026124.2"; gene_status "KNOWN"; gene_type "sense_intronic"; transcript_type "sense_intronic"; transcript_status "KNOWN"; transcript_name "AC026124.2-201"; talon_gene "35415"; talon_transcript "124140"; havana_transcript "OTTHUMT00000474503.1"; level "2"; source "HAVANA"; tag "basic"; transcript_support_level "NA";
chr12	HAVANA	exon	65171262	65171917	.	+	.	gene_id "ENSG00000276853.1"; transcript_id "ENST00000621847.1"; gene_type "sense_intronic"; gene_status "KNOWN"; gene_name "AC026124.2"; transcript_type "sense_intronic"; transcript_status "KNOWN"; transcript_name "AC026124.2-201"; exon_number "1"; exon_id "ENSE00003741332.1"; talon_gene "35415"; talon_transcript "124140"; talon_exon "580201"; exon_status "KNOWN"; level "2"; source "HAVANA"; tag "basic";
chr12	HAVANA	gene	65278643	65466907	.	+	.	gene_id "ENSG00000174099.11"; gene_name "MSRB3"; gene_status "KNOWN"; gene_type "protein_coding"; talon_gene "35416"; havana_gene "OTTHUMG00000168866.6"; level "1"; tag "overlapping_locus";
chr12	HAVANA	transcript	65278643	65466907	.	+	.	gene_id "ENSG00000174099.11"; transcript_id "ENST00000355192.8"; gene_name "MSRB3"; gene_status "KNOWN"; gene_type "protein_coding"; transcript_type "protein_coding"; transcript_status "KNOWN"; transcript_name "MSRB3-202"; talon_gene "35416"; talon_transcript "124141"; ccdsid "CCDS8973.1"; havana_transcript "OTTHUMT00000401421.2"; level "2"; protein_id "ENSP00000347324.3"; source "HAVANA"; tag "CCDS"; transcript_support_level "1";
chr12	HAVANA	exon	65278643	65278865	.	+	.	gene_id "ENSG00000174099.11"; transcript_id "ENST00000355192.8"; gene_type "protein_coding"; gene_status "KNOWN"; gene_name "MSRB3"; transcript_type "protein_coding"; transcript_status "KNOWN"; transcript_name "MSRB3-202"; exon_number "1"; exon_id "ENSE00003487178.1"; talon_gene "35416"; talon_transcript "124141"; talon_exon "580202"; ccdsid "CCDS8973.1"; exon_status "KNOWN"; level "2"; protein_id "ENSP00000347324.3"; source "HAVANA"; tag "CCDS";
chr12	ENSEMBL	exon	65326826	65326934	.	+	.	gene_id "ENSG00000174099.11"; transcript_id "ENST00000355192.8"; gene_type "protein_coding"; gene_status "KNOWN"; gene_name "MSRB3"; transcript_type "protein_coding"; transcript_status "KNOWN"; transcript_name "MSRB3-202"; exon_number "2"; exon_id "ENSE00001243871.1"; talon_gene "35416"; talon_transcript "124141"; talon_exon "580204"; ccdsid "CCDS31853.1"; exon_status "KNOWN"; level "3"; protein_id "ENSP00000481483.1"; source "ENSEMBL"; tag "CCDS";
chr12	ENSEMBL	exon	65328526	65328603	.	+	.	gene_id "ENSG00000174099.11"; transcript_id "ENST00000355192.8"; gene_type "protein_coding"; gene_status "KNOWN"; gene_name "MSRB3"; transcript_type "protein_coding"; transcript_status "KNOWN"; transcript_name "MSRB3-202"; exon_number "3"; exon_id "ENSE00001371716.1"; talon_gene "35416"; talon_transcript "124141"; talon_exon "580206"; ccdsid "CCDS31853.1"; exon_status "KNOWN"; level "3"; protein_id "ENSP00000481483.1"; source "ENSEMBL"; tag "CCDS";
chr12	ENSEMBL	exon	65368998	65369026	.	+	.	gene_id "ENSG00000174099.11"; transcript_id "ENST00000355192.8"; gene_type "protein_coding"; gene_status "KNOWN"; gene_name "MSRB3"; transcript_type "protein_coding"; transcript_status "KNOWN"; transcript_name "MSRB3-202"; exon_number "4"; exon_id "ENSE00003600962.1"; talon_gene "35416"; talon_transcript "124141"; talon_exon "580208"; ccdsid "CCDS31853.1"; exon_status "KNOWN"; level "3"; protein_id "ENSP00000481483.1"; source "ENSEMBL"; tag "CCDS";
chr12	ENSEMBL	exon	65453728	65453825	.	+	.	gene_id "ENSG00000174099.11"; transcript_id "ENST00000355192.8"; gene_type "protein_coding"; gene_status "KNOWN"; gene_name "MSRB3"; transcript_type "protein_coding"; transcript_status "KNOWN"; transcript_name "MSRB3-202"; exon_number "5"; exon_id "ENSE00003563053.1"; talon_gene "35416"; talon_transcript "124141"; talon_exon "580210"; ccdsid "CCDS31853.1"; exon_status "KNOWN"; level "3"; protein_id "ENSP00000481483.1"; source "ENSEMBL"; tag "CCDS";
chr12	HAVANA	exon	65463155	65466907	.	+	.	gene_id "ENSG00000174099.11"; transcript_id "ENST00000355192.8"; gene_type "protein_coding"; gene_status "KNOWN"; gene_name "MSRB3"; transcript_type "protein_coding"; transcript_status "KNOWN"; transcript_name "MSRB3-202"; exon_number "6"; exon_id "ENSE00002290153.1"; talon_gene "35416"; talon_transcript "124141"; talon_exon "580212"; ccdsid "CCDS8973.1"; exon_status "KNOWN"; level "2"; protein_id "ENSP00000347324.3"; source "HAVANA"; tag "CCDS";
chr12	HAVANA	gene	65824460	65952536	.	+	.	gene_id "ENSG00000149948.13"; gene_name "HMGA2"; gene_status "KNOWN"; gene_type "protein_coding"; talon_gene "35425"; havana_gene "OTTHUMG00000168936.2"; level "2"; tag "overlapping_locus";
chr12	HAVANA	transcript	65824460	65915527	.	+	.	gene_id "ENSG00000149948.13"; transcript_id "ENST00000354636.7"; gene_name "HMGA2"; gene_status "KNOWN"; gene_type "protein_coding"; transcript_type "protein_coding"; transcript_status "KNOWN"; transcript_name "HMGA2-201"; talon_gene "35425"; talon_transcript "124185"; ccdsid "CCDS31854.1"; havana_transcript "OTTHUMT00000401660.1"; level "2"; protein_id "ENSP00000346658.3"; source "HAVANA"; tag "CCDS"; transcript_support_level "1";
chr12	HAVANA	exon	65824460	65825381	.	+	.	gene_id "ENSG00000149948.13"; transcript_id "ENST00000354636.7"; gene_type "protein_coding"; gene_status "KNOWN"; gene_name "HMGA2"; transcript_type "protein_coding"; transcript_status "KNOWN"; transcript_name "HMGA2-201"; exon_number "1"; exon_id "ENSE00001242304.6"; talon_gene "35425"; talon_transcript "124185"; talon_exon "580346"; ccdsid "CCDS81709.1"; exon_status "KNOWN"; level "2"; protein_id "ENSP00000437747.1"; source "HAVANA"; tag "CCDS";
chr12	HAVANA	exon	65828001	65828087	.	+	.	gene_id "ENSG00000149948.13"; transcript_id "ENST00000354636.7"; gene_type "protein_coding"; gene_status "KNOWN"; gene_name "HMGA2"; transcript_type "protein_coding"; transcript_status "KNOWN"; transcript_name "HMGA2-201"; exon_number "2"; exon_id "ENSE00001208078.3"; talon_gene "35425"; talon_transcript "124185"; talon_exon "580339"; ccdsid "CCDS44936.1"; exon_status "KNOWN"; level "2"; protein_id "ENSP00000384026.2"; source "HAVANA"; tag "CCDS";
chr12	HAVANA	exon	65838519	65838569	.	+	.	gene_id "ENSG00000149948.13"; transcript_id "ENST00000354636.7"; gene_type "protein_coding"; gene_status "KNOWN"; gene_name "HMGA2"; transcript_type "protein_coding"; transcript_status "KNOWN"; transcript_name "HMGA2-201"; exon_number "3"; exon_id "ENSE00001362889.2"; talon_gene "35425"; talon_transcript "124185"; talon_exon "580341"; ccdsid "CCDS44936.1"; exon_status "KNOWN"; level "2"; protein_id "ENSP00000384026.2"; source "HAVANA"; tag "CCDS";
chr12	HAVANA	exon	65915059	65915527	.	+	.	gene_id "ENSG00000149948.13"; transcript_id "ENST00000354636.7"; gene_type "protein_coding"; gene_status "KNOWN"; gene_name "HMGA2"; transcript_type "protein_coding"; transcript_status "KNOWN"; transcript_name "HMGA2-201"; exon_number "4"; exon_id "ENSE00001424353.3"; talon_gene "35425"; talon_transcript "124185"; talon_exon "580362"; ccdsid "CCDS31854.1"; exon_status "KNOWN"; level "2"; protein_id "ENSP00000346658.3"; source "HAVANA"; tag "CCDS";
chr12	HAVANA	transcript	65825123	65952536	.	+	.	gene_id "ENSG00000149948.13"; transcript_id "ENST00000393577.7"; gene_name "HMGA2"; gene_status "KNOWN"; gene_type "protein_coding"; transcript_type "protein_coding"; transcript_status "KNOWN"; transcript_name "HMGA2-202"; talon_gene "35425"; talon_transcript "124188"; ccdsid "CCDS73492.1"; havana_transcript "OTTHUMT00000401663.1"; level "2"; protein_id "ENSP00000377205.3"; source "HAVANA"; tag "CCDS"; transcript_support_level "3";
chr12	HAVANA	exon	65825123	65825381	.	+	.	gene_id "ENSG00000149948.13"; transcript_id "ENST00000393577.7"; gene_type "protein_coding"; gene_status "KNOWN"; gene_name "HMGA2"; transcript_type "protein_coding"; transcript_status "KNOWN"; transcript_name "HMGA2-202"; exon_number "1"; exon_id "ENSE00001620360.2"; talon_gene "35425"; talon_transcript "124188"; talon_exon "580367"; ccdsid "CCDS73492.1"; exon_status "KNOWN"; level "2"; protein_id "ENSP00000377205.3"; source "HAVANA"; tag "CCDS";
chr12	HAVANA	exon	65828001	65828087	.	+	.	gene_id "ENSG00000149948.13"; transcript_id "ENST00000393577.7"; gene_type "protein_coding"; gene_status "KNOWN"; gene_name "HMGA2"; transcript_type "protein_coding"; transcript_status "KNOWN"; transcript_name "HMGA2-202"; exon_number "2"; exon_id "ENSE00001208078.3"; talon_gene "35425"; talon_transcript "124188"; talon_exon "580339"; ccdsid "CCDS44936.1"; exon_status "KNOWN"; level "2"; protein_id "ENSP00000384026.2"; source "HAVANA"; tag "CCDS";
chr12	HAVANA	exon	65838519	65838569	.	+	.	gene_id "ENSG00000149948.13"; transcript_id "ENST00000393577.7"; gene_type "protein_coding"; gene_status "KNOWN"; gene_name "HMGA2"; transcript_type "protein_coding"; transcript_status "KNOWN"; transcript_name "HMGA2-202"; exon_number "3"; exon_id "ENSE00001362889.2"; talon_gene "35425"; talon_transcript "124188"; talon_exon "580341"; ccdsid "CCDS44936.1"; exon_status "KNOWN"; level "2"; protein_id "ENSP00000384026.2"; source "HAVANA"; tag "CCDS";
chr12	HAVANA	exon	65951383	65951415	.	+	.	gene_id "ENSG00000149948.13"; transcript_id "ENST00000393577.7"; gene_type "protein_coding"; gene_status "KNOWN"; gene_name "HMGA2"; transcript_type "protein_coding"; transcript_status "KNOWN"; transcript_name "HMGA2-202"; exon_number "4"; exon_id "ENSE00003528080.1"; talon_gene "35425"; talon_transcript "124188"; talon_exon "580343"; ccdsid "CCDS44936.1"; exon_status "KNOWN"; level "2"; protein_id "ENSP00000384026.2"; source "HAVANA"; tag "CCDS";
chr12	HAVANA	exon	65952356	65952536	.	+	.	gene_id "ENSG00000149948.13"; transcript_id "ENST00000393577.7"; gene_type "protein_coding"; gene_status "KNOWN"; gene_name "HMGA2"; transcript_type "protein_coding"; transcript_status "KNOWN"; transcript_name "HMGA2-202"; exon_number "5"; exon_id "ENSE00002265845.1"; talon_gene "35425"; talon_transcript "124188"; talon_exon "580369"; ccdsid "CCDS73492.1"; exon_status "KNOWN"; level "2"; protein_id "ENSP00000377205.3"; source "HAVANA"; tag "CCDS";
chr12	HAVANA	gene	66116555	66130768	.	-	.	gene_id "ENSG00000139233.6"; gene_name "LLPH"; gene_status "KNOWN"; gene_type "protein_coding"; talon_gene "35433"; havana_gene "OTTHUMG00000168959.3"; level "2"; tag "overlapping_locus";
chr12	HAVANA	transcript	66116555	66130768	.	-	.	gene_id "ENSG00000139233.6"; transcript_id "ENST00000266604.6"; gene_name "LLPH"; gene_status "KNOWN"; gene_type "protein_coding"; transcript_type "protein_coding"; transcript_status "KNOWN"; transcript_name "LLPH-201"; talon_gene "35433"; talon_transcript "124200"; ccdsid "CCDS8974.1"; havana_transcript "OTTHUMT00000401752.3"; level "2"; protein_id "ENSP00000266604.2"; source "HAVANA"; tag "CCDS"; transcript_support_level "1";
chr12	HAVANA	exon	66130705	66130768	.	-	.	gene_id "ENSG00000139233.6"; transcript_id "ENST00000266604.6"; gene_type "protein_coding"; gene_status "KNOWN"; gene_name "LLPH"; transcript_type "protein_coding"; transcript_status "KNOWN"; transcript_name "LLPH-201"; exon_number "1"; exon_id "ENSE00001208035.2"; talon_gene "35433"; talon_transcript "124200"; talon_exon "580400"; ccdsid "CCDS8974.1"; exon_status "KNOWN"; level "2"; protein_id "ENSP00000266604.2"; source "HAVANA"; tag "CCDS";
chr12	HAVANA	exon	66128896	66129113	.	-	.	gene_id "ENSG00000139233.6"; transcript_id "ENST00000266604.6"; gene_type "protein_coding"; gene_status "KNOWN"; gene_name "LLPH"; transcript_type "protein_coding"; transcript_status "KNOWN"; transcript_name "LLPH-201"; exon_number "2"; exon_id "ENSE00003592110.1"; talon_gene "35433"; talon_transcript "124200"; talon_exon "580402"; ccdsid "CCDS8974.1"; exon_status "KNOWN"; level "2"; protein_id "ENSP00000266604.2"; source "HAVANA"; tag "CCDS";
chr12	HAVANA	exon	66116555	66124018	.	-	.	gene_id "ENSG00000139233.6"; transcript_id "ENST00000266604.6"; gene_type "protein_coding"; gene_status "KNOWN"; gene_name "LLPH"; transcript_type "protein_coding"; transcript_status "KNOWN"; transcript_name "LLPH-201"; exon_number "3"; exon_id "ENSE00001158366.2"; talon_gene "35433"; talon_transcript "124200"; talon_exon "580404"; ccdsid "CCDS8974.1"; exon_status "KNOWN"; level "2"; protein_id "ENSP00000266604.2"; source "HAVANA"; tag "CCDS";
chr12	HAVANA	gene	66122769	66129113	.	-	.	gene_id "ENSG00000228144.2"; gene_name "AC078927.1"; gene_status "KNOWN"; gene_type "protein_coding"; talon_gene "35434"; havana_gene "OTTHUMG00000168972.1"; level "2"; tag "overlapping_locus";
chr12	TALON	transcript	66122769	66129113	.	-	.	gene_id "ENSG00000228144.2"; transcript_id "ENCODEHT000656395"; gene_name "AC078927.1"; gene_status "KNOWN"; gene_type "protein_coding"; transcript_status "NOVEL"; transcript_name "ENCODEHT000656395"; talon_gene "35434"; talon_transcript "656395"; ISM-suffix_to_IDs "124200,124201,124202"; ISM-suffix_transcript "TRUE"; ISM_to_IDs "124200,124201,124202,656391,656393"; ISM_transcript "TRUE";
chr12	HAVANA	exon	66128896	66129113	.	-	.	gene_id "ENSG00000228144.2"; transcript_id "ENCODEHT000656395"; gene_type "protein_coding"; gene_status "KNOWN"; gene_name "AC078927.1"; transcript_status "NOVEL"; transcript_name "ENCODEHT000656395"; exon_number "1"; exon_id "ENSE00003592110.1"; talon_gene "35434"; talon_transcript "656395"; talon_exon "580402"; ccdsid "CCDS8974.1"; exon_status "KNOWN"; level "2"; protein_id "ENSP00000266604.2"; source "HAVANA"; tag "CCDS";
chr12	TALON	exon	66122769	66124018	.	-	.	gene_id "ENSG00000228144.2"; transcript_id "ENCODEHT000656395"; gene_type "protein_coding"; gene_status "KNOWN"; gene_name "AC078927.1"; transcript_status "NOVEL"; transcript_name "ENCODEHT000656395"; exon_number "2"; exon_id "1447309"; talon_gene "35434"; talon_transcript "656395"; talon_exon "1447309"; exon_status "NOVEL";
chr12	HAVANA	gene	66130751	66134449	.	+	.	gene_id "ENSG00000239335.4"; gene_name "LLPH-DT"; gene_status "KNOWN"; gene_type "antisense"; talon_gene "35435"; havana_gene "OTTHUMG00000168960.1"; level "1";
chr12	HAVANA	transcript	66130751	66134449	.	+	.	gene_id "ENSG00000239335.4"; transcript_id "ENST00000510317.2"; gene_name "LLPH-DT"; gene_status "KNOWN"; gene_type "antisense"; transcript_type "antisense"; transcript_status "KNOWN"; transcript_name "LLPH-DT-201"; talon_gene "35435"; talon_transcript "124203"; havana_transcript "OTTHUMT00000401754.1"; level "1"; source "HAVANA"; tag "exp_conf"; transcript_support_level "4";
chr12	HAVANA	exon	66130751	66130975	.	+	.	gene_id "ENSG00000239335.4"; transcript_id "ENST00000510317.2"; gene_type "antisense"; gene_status "KNOWN"; gene_name "LLPH-DT"; transcript_type "antisense"; transcript_status "KNOWN"; transcript_name "LLPH-DT-201"; exon_number "1"; exon_id "ENSE00002241299.1"; talon_gene "35435"; talon_transcript "124203"; talon_exon "580421"; exon_status "KNOWN"; level "1"; source "HAVANA"; tag "exp_conf";
chr12	HAVANA	exon	66134052	66134449	.	+	.	gene_id "ENSG00000239335.4"; transcript_id "ENST00000510317.2"; gene_type "antisense"; gene_status "KNOWN"; gene_name "LLPH-DT"; transcript_type "antisense"; transcript_status "KNOWN"; transcript_name "LLPH-DT-201"; exon_number "2"; exon_id "ENSE00001236879.3"; talon_gene "35435"; talon_transcript "124203"; talon_exon "580423"; exon_status "KNOWN"; level "1"; source "HAVANA"; tag "exp_conf";
chr12	HAVANA	gene	66135846	66169998	.	-	.	gene_id "ENSG00000155957.17"; gene_name "TMBIM4"; gene_status "KNOWN"; gene_type "protein_coding"; talon_gene "35436"; havana_gene "OTTHUMG00000168973.5"; level "1"; tag "overlapping_locus";
chr12	HAVANA	transcript	66135846	66170072	.	-	.	gene_id "ENSG00000155957.17"; transcript_id "ENST00000358230.7"; gene_name "TMBIM4"; gene_status "KNOWN"; gene_type "protein_coding"; transcript_type "protein_coding"; transcript_status "KNOWN"; transcript_name "TMBIM4-202"; talon_gene "35436"; talon_transcript "124204"; ccdsid "CCDS41805.1"; havana_transcript "OTTHUMT00000401832.2"; level "2"; protein_id "ENSP00000350965.3"; source "HAVANA"; tag "CCDS"; transcript_support_level "1";
chr12	ENSEMBL	exon	66169855	66170072	.	-	.	gene_id "ENSG00000155957.17"; transcript_id "ENST00000358230.7"; gene_type "protein_coding"; gene_status "KNOWN"; gene_name "TMBIM4"; transcript_type "protein_coding"; transcript_status "KNOWN"; transcript_name "TMBIM4-202"; exon_number "1"; exon_id "ENSE00002227867.1"; talon_gene "35436"; talon_transcript "124204"; talon_exon "580424"; ccdsid "CCDS41805.1"; exon_status "KNOWN"; level "3"; protein_id "ENSP00000451688.2"; source "ENSEMBL"; tag "basic";
chr12	ENSEMBL	exon	66153340	66153448	.	-	.	gene_id "ENSG00000155957.17"; transcript_id "ENST00000358230.7"; gene_type "protein_coding"; gene_status "KNOWN"; gene_name "TMBIM4"; transcript_type "protein_coding"; transcript_status "KNOWN"; transcript_name "TMBIM4-202"; exon_number "2"; exon_id "ENSE00003595865.1"; talon_gene "35436"; talon_transcript "124204"; talon_exon "580410"; ccdsid "CCDS41805.1"; exon_status "KNOWN"; level "3"; protein_id "ENSP00000481025.1"; source "ENSEMBL"; tag "basic";
chr12	ENSEMBL	exon	66152271	66152376	.	-	.	gene_id "ENSG00000155957.17"; transcript_id "ENST00000358230.7"; gene_type "protein_coding"; gene_status "KNOWN"; gene_name "TMBIM4"; transcript_type "protein_coding"; transcript_status "KNOWN"; transcript_name "TMBIM4-202"; exon_number "3"; exon_id "ENSE00003660034.1"; talon_gene "35436"; talon_transcript "124204"; talon_exon "580412"; ccdsid "CCDS41805.1"; exon_status "KNOWN"; level "3"; protein_id "ENSP00000481025.1"; source "ENSEMBL"; tag "basic";
chr12	ENSEMBL	exon	66147908	66147941	.	-	.	gene_id "ENSG00000155957.17"; transcript_id "ENST00000358230.7"; gene_type "protein_coding"; gene_status "KNOWN"; gene_name "TMBIM4"; transcript_type "protein_coding"; transcript_status "KNOWN"; transcript_name "TMBIM4-202"; exon_number "4"; exon_id "ENSE00003603695.1"; talon_gene "35436"; talon_transcript "124204"; talon_exon "580414"; ccdsid "CCDS41805.1"; exon_status "KNOWN"; level "3"; protein_id "ENSP00000481025.1"; source "ENSEMBL"; tag "basic";
chr12	ENSEMBL	exon	66145841	66145958	.	-	.	gene_id "ENSG00000155957.17"; transcript_id "ENST00000358230.7"; gene_type "protein_coding"; gene_status "KNOWN"; gene_name "TMBIM4"; transcript_type "protein_coding"; transcript_status "KNOWN"; transcript_name "TMBIM4-202"; exon_number "5"; exon_id "ENSE00003607620.1"; talon_gene "35436"; talon_transcript "124204"; talon_exon "580416"; ccdsid "CCDS41805.1"; exon_status "KNOWN"; level "3"; protein_id "ENSP00000481025.1"; source "ENSEMBL"; tag "basic";
chr12	HAVANA	exon	66138724	66138769	.	-	.	gene_id "ENSG00000155957.17"; transcript_id "ENST00000358230.7"; gene_type "protein_coding"; gene_status "KNOWN"; gene_name "TMBIM4"; transcript_type "protein_coding"; transcript_status "KNOWN"; transcript_name "TMBIM4-202"; exon_number "6"; exon_id "ENSE00003788466.1"; talon_gene "35436"; talon_transcript "124204"; talon_exon "580426"; ccdsid "CCDS41805.1"; exon_status "KNOWN"; level "2"; protein_id "ENSP00000350965.3"; source "HAVANA"; tag "CCDS";
chr12	HAVANA	exon	66135846	66138166	.	-	.	gene_id "ENSG00000155957.17"; transcript_id "ENST00000358230.7"; gene_type "protein_coding"; gene_status "KNOWN"; gene_name "TMBIM4"; transcript_type "protein_coding"; transcript_status "KNOWN"; transcript_name "TMBIM4-202"; exon_number "7"; exon_id "ENSE00002324150.1"; talon_gene "35436"; talon_transcript "124204"; talon_exon "580428"; ccdsid "CCDS41805.1"; exon_status "KNOWN"; level "2"; protein_id "ENSP00000350965.3"; source "HAVANA"; tag "CCDS";
chr12	HAVANA	transcript	66137829	66138937	.	-	.	gene_id "ENSG00000155957.17"; transcript_id "ENST00000538217.1"; gene_name "TMBIM4"; gene_status "KNOWN"; gene_type "protein_coding"; transcript_type "retained_intron"; transcript_status "KNOWN"; transcript_name "TMBIM4-206"; talon_gene "35436"; talon_transcript "124206"; havana_transcript "OTTHUMT00000401903.1"; level "2"; source "HAVANA"; transcript_support_level "2";
chr12	HAVANA	exon	66138724	66138937	.	-	.	gene_id "ENSG00000155957.17"; transcript_id "ENST00000538217.1"; gene_type "protein_coding"; gene_status "KNOWN"; gene_name "TMBIM4"; transcript_type "retained_intron"; transcript_status "KNOWN"; transcript_name "TMBIM4-206"; exon_number "1"; exon_id "ENSE00002241557.1"; talon_gene "35436"; talon_transcript "124206"; talon_exon "580432"; exon_status "KNOWN"; level "2"; source "HAVANA";
chr12	HAVANA	exon	66137829	66138166	.	-	.	gene_id "ENSG00000155957.17"; transcript_id "ENST00000538217.1"; gene_type "protein_coding"; gene_status "KNOWN"; gene_name "TMBIM4"; transcript_type "retained_intron"; transcript_status "KNOWN"; transcript_name "TMBIM4-206"; exon_number "2"; exon_id "ENSE00002297620.1"; talon_gene "35436"; talon_transcript "124206"; talon_exon "580433"; exon_status "KNOWN"; level "2"; source "HAVANA";
chr12	HAVANA	transcript	66137834	66169998	.	-	.	gene_id "ENSG00000155957.17"; transcript_id "ENST00000398033.8"; gene_name "TMBIM4"; gene_status "KNOWN"; gene_type "protein_coding"; transcript_type "protein_coding"; transcript_status "KNOWN"; transcript_name "TMBIM4-203"; talon_gene "35436"; talon_transcript "124208"; havana_transcript "OTTHUMT00000401834.1"; level "2"; protein_id "ENSP00000381114.4"; source "HAVANA"; tag "basic"; transcript_support_level "1";
chr12	HAVANA	exon	66169855	66169998	.	-	.	gene_id "ENSG00000155957.17"; transcript_id "ENST00000398033.8"; gene_type "protein_coding"; gene_status "KNOWN"; gene_name "TMBIM4"; transcript_type "protein_coding"; transcript_status "KNOWN"; transcript_name "TMBIM4-203"; exon_number "1"; exon_id "ENSE00002235163.1"; talon_gene "35436"; talon_transcript "124208"; talon_exon "580442"; exon_status "KNOWN"; level "2"; protein_id "ENSP00000381114.4"; source "HAVANA"; tag "basic";
chr12	ENSEMBL	exon	66153340	66153448	.	-	.	gene_id "ENSG00000155957.17"; transcript_id "ENST00000398033.8"; gene_type "protein_coding"; gene_status "KNOWN"; gene_name "TMBIM4"; transcript_type "protein_coding"; transcript_status "KNOWN"; transcript_name "TMBIM4-203"; exon_number "2"; exon_id "ENSE00003595865.1"; talon_gene "35436"; talon_transcript "124208"; talon_exon "580410"; ccdsid "CCDS41805.1"; exon_status "KNOWN"; level "3"; protein_id "ENSP00000481025.1"; source "ENSEMBL"; tag "basic";
chr12	ENSEMBL	exon	66152271	66152376	.	-	.	gene_id "ENSG00000155957.17"; transcript_id "ENST00000398033.8"; gene_type "protein_coding"; gene_status "KNOWN"; gene_name "TMBIM4"; transcript_type "protein_coding"; transcript_status "KNOWN"; transcript_name "TMBIM4-203"; exon_number "3"; exon_id "ENSE00003660034.1"; talon_gene "35436"; talon_transcript "124208"; talon_exon "580412"; ccdsid "CCDS41805.1"; exon_status "KNOWN"; level "3"; protein_id "ENSP00000481025.1"; source "ENSEMBL"; tag "basic";
chr12	ENSEMBL	exon	66147908	66147941	.	-	.	gene_id "ENSG00000155957.17"; transcript_id "ENST00000398033.8"; gene_type "protein_coding"; gene_status "KNOWN"; gene_name "TMBIM4"; transcript_type "protein_coding"; transcript_status "KNOWN"; transcript_name "TMBIM4-203"; exon_number "4"; exon_id "ENSE00003603695.1"; talon_gene "35436"; talon_transcript "124208"; talon_exon "580414"; ccdsid "CCDS41805.1"; exon_status "KNOWN"; level "3"; protein_id "ENSP00000481025.1"; source "ENSEMBL"; tag "basic";
chr12	ENSEMBL	exon	66145841	66145958	.	-	.	gene_id "ENSG00000155957.17"; transcript_id "ENST00000398033.8"; gene_type "protein_coding"; gene_status "KNOWN"; gene_name "TMBIM4"; transcript_type "protein_coding"; transcript_status "KNOWN"; transcript_name "TMBIM4-203"; exon_number "5"; exon_id "ENSE00003607620.1"; talon_gene "35436"; talon_transcript "124208"; talon_exon "580416"; ccdsid "CCDS41805.1"; exon_status "KNOWN"; level "3"; protein_id "ENSP00000481025.1"; source "ENSEMBL"; tag "basic";
chr12	HAVANA	exon	66137834	66138166	.	-	.	gene_id "ENSG00000155957.17"; transcript_id "ENST00000398033.8"; gene_type "protein_coding"; gene_status "KNOWN"; gene_name "TMBIM4"; transcript_type "protein_coding"; transcript_status "KNOWN"; transcript_name "TMBIM4-203"; exon_number "6"; exon_id "ENSE00003532930.1"; talon_gene "35436"; talon_transcript "124208"; talon_exon "580444"; exon_status "KNOWN"; level "2"; protein_id "ENSP00000381114.4"; source "HAVANA"; tag "basic";
chr12	HAVANA	gene	66188879	66254622	.	+	.	gene_id "ENSG00000090376.10"; gene_name "IRAK3"; gene_status "KNOWN"; gene_type "protein_coding"; talon_gene "35437"; havana_gene "OTTHUMG00000169002.1"; level "2"; tag "ncRNA_host";
chr12	HAVANA	transcript	66188879	66254622	.	+	.	gene_id "ENSG00000090376.10"; transcript_id "ENST00000261233.8"; gene_name "IRAK3"; gene_status "KNOWN"; gene_type "protein_coding"; transcript_type "protein_coding"; transcript_status "KNOWN"; transcript_name "IRAK3-201"; talon_gene "35437"; talon_transcript "124218"; ccdsid "CCDS8975.1"; havana_transcript "OTTHUMT00000401908.1"; level "2"; protein_id "ENSP00000261233.4"; source "HAVANA"; tag "CCDS"; transcript_support_level "1";
chr12	HAVANA	exon	66188879	66189432	.	+	.	gene_id "ENSG00000090376.10"; transcript_id "ENST00000261233.8"; gene_type "protein_coding"; gene_status "KNOWN"; gene_name "IRAK3"; transcript_type "protein_coding"; transcript_status "KNOWN"; transcript_name "IRAK3-201"; exon_number "1"; exon_id "ENSE00002237551.1"; talon_gene "35437"; talon_transcript "124218"; talon_exon "580477"; ccdsid "CCDS8975.1"; exon_status "KNOWN"; level "2"; protein_id "ENSP00000261233.4"; source "HAVANA"; tag "CCDS";
chr12	HAVANA	exon	66203711	66203893	.	+	.	gene_id "ENSG00000090376.10"; transcript_id "ENST00000261233.8"; gene_type "protein_coding"; gene_status "KNOWN"; gene_name "IRAK3"; transcript_type "protein_coding"; transcript_status "KNOWN"; transcript_name "IRAK3-201"; exon_number "2"; exon_id "ENSE00000871820.1"; talon_gene "35437"; talon_transcript "124218"; talon_exon "580479"; ccdsid "CCDS8975.1"; exon_status "KNOWN"; level "2"; protein_id "ENSP00000261233.4"; source "HAVANA"; tag "CCDS";
chr12	HAVANA	exon	66209456	66209520	.	+	.	gene_id "ENSG00000090376.10"; transcript_id "ENST00000261233.8"; gene_type "protein_coding"; gene_status "KNOWN"; gene_name "IRAK3"; transcript_type "protein_coding"; transcript_status "KNOWN"; transcript_name "IRAK3-201"; exon_number "3"; exon_id "ENSE00000871821.1"; talon_gene "35437"; talon_transcript "124218"; talon_exon "580481"; ccdsid "CCDS8975.1"; exon_status "KNOWN"; level "2"; protein_id "ENSP00000261233.4"; source "HAVANA"; tag "CCDS";
chr12	HAVANA	exon	66210147	66210201	.	+	.	gene_id "ENSG00000090376.10"; transcript_id "ENST00000261233.8"; gene_type "protein_coding"; gene_status "KNOWN"; gene_name "IRAK3"; transcript_type "protein_coding"; transcript_status "KNOWN"; transcript_name "IRAK3-201"; exon_number "4"; exon_id "ENSE00000871822.1"; talon_gene "35437"; talon_transcript "124218"; talon_exon "580483"; ccdsid "CCDS8975.1"; exon_status "KNOWN"; level "2"; protein_id "ENSP00000261233.4"; source "HAVANA"; tag "CCDS";
chr12	HAVANA	exon	66211446	66211597	.	+	.	gene_id "ENSG00000090376.10"; transcript_id "ENST00000261233.8"; gene_type "protein_coding"; gene_status "KNOWN"; gene_name "IRAK3"; transcript_type "protein_coding"; transcript_status "KNOWN"; transcript_name "IRAK3-201"; exon_number "5"; exon_id "ENSE00000871825.1"; talon_gene "35437"; talon_transcript "124218"; talon_exon "580485"; ccdsid "CCDS8975.1"; exon_status "KNOWN"; level "2"; protein_id "ENSP00000261233.4"; source "HAVANA"; tag "CCDS";
chr12	HAVANA	exon	66217171	66217235	.	+	.	gene_id "ENSG00000090376.10"; transcript_id "ENST00000261233.8"; gene_type "protein_coding"; gene_status "KNOWN"; gene_name "IRAK3"; transcript_type "protein_coding"; transcript_status "KNOWN"; transcript_name "IRAK3-201"; exon_number "6"; exon_id "ENSE00000871827.1"; talon_gene "35437"; talon_transcript "124218"; talon_exon "580487"; ccdsid "CCDS8975.1"; exon_status "KNOWN"; level "2"; protein_id "ENSP00000261233.4"; source "HAVANA"; tag "CCDS";
chr12	HAVANA	exon	66226723	66226837	.	+	.	gene_id "ENSG00000090376.10"; transcript_id "ENST00000261233.8"; gene_type "protein_coding"; gene_status "KNOWN"; gene_name "IRAK3"; transcript_type "protein_coding"; transcript_status "KNOWN"; transcript_name "IRAK3-201"; exon_number "7"; exon_id "ENSE00000871829.1"; talon_gene "35437"; talon_transcript "124218"; talon_exon "580489"; ccdsid "CCDS8975.1"; exon_status "KNOWN"; level "2"; protein_id "ENSP00000261233.4"; source "HAVANA"; tag "CCDS";
chr12	HAVANA	exon	66228252	66228370	.	+	.	gene_id "ENSG00000090376.10"; transcript_id "ENST00000261233.8"; gene_type "protein_coding"; gene_status "KNOWN"; gene_name "IRAK3"; transcript_type "protein_coding"; transcript_status "KNOWN"; transcript_name "IRAK3-201"; exon_number "8"; exon_id "ENSE00000871830.1"; talon_gene "35437"; talon_transcript "124218"; talon_exon "580491"; ccdsid "CCDS8975.1"; exon_status "KNOWN"; level "2"; protein_id "ENSP00000261233.4"; source "HAVANA"; tag "CCDS";
chr12	HAVANA	exon	66244486	66244684	.	+	.	gene_id "ENSG00000090376.10"; transcript_id "ENST00000261233.8"; gene_type "protein_coding"; gene_status "KNOWN"; gene_name "IRAK3"; transcript_type "protein_coding"; transcript_status "KNOWN"; transcript_name "IRAK3-201"; exon_number "9"; exon_id "ENSE00000871832.1"; talon_gene "35437"; talon_transcript "124218"; talon_exon "580493"; ccdsid "CCDS8975.1"; exon_status "KNOWN"; level "2"; protein_id "ENSP00000261233.4"; source "HAVANA"; tag "CCDS";
chr12	HAVANA	exon	66244948	66245010	.	+	.	gene_id "ENSG00000090376.10"; transcript_id "ENST00000261233.8"; gene_type "protein_coding"; gene_status "KNOWN"; gene_name "IRAK3"; transcript_type "protein_coding"; transcript_status "KNOWN"; transcript_name "IRAK3-201"; exon_number "10"; exon_id "ENSE00000871833.1"; talon_gene "35437"; talon_transcript "124218"; talon_exon "580495"; ccdsid "CCDS8975.1"; exon_status "KNOWN"; level "2"; protein_id "ENSP00000261233.4"; source "HAVANA"; tag "CCDS";
chr12	HAVANA	exon	66245098	66245262	.	+	.	gene_id "ENSG00000090376.10"; transcript_id "ENST00000261233.8"; gene_type "protein_coding"; gene_status "KNOWN"; gene_name "IRAK3"; transcript_type "protein_coding"; transcript_status "KNOWN"; transcript_name "IRAK3-201"; exon_number "11"; exon_id "ENSE00000871834.1"; talon_gene "35437"; talon_transcript "124218"; talon_exon "580497"; ccdsid "CCDS8975.1"; exon_status "KNOWN"; level "2"; protein_id "ENSP00000261233.4"; source "HAVANA"; tag "CCDS";
chr12	HAVANA	exon	66247695	66254622	.	+	.	gene_id "ENSG00000090376.10"; transcript_id "ENST00000261233.8"; gene_type "protein_coding"; gene_status "KNOWN"; gene_name "IRAK3"; transcript_type "protein_coding"; transcript_status "KNOWN"; transcript_name "IRAK3-201"; exon_number "12"; exon_id "ENSE00000871835.6"; talon_gene "35437"; talon_transcript "124218"; talon_exon "580499"; ccdsid "CCDS8975.1"; exon_status "KNOWN"; level "2"; protein_id "ENSP00000261233.4"; source "HAVANA"; tag "CCDS";
chr12	ENSEMBL	gene	66251082	66251157	.	+	.	gene_id "ENSG00000284011.1"; gene_name "MIR6502"; gene_status "KNOWN"; gene_type "miRNA"; talon_gene "35439"; level "3";
chr12	ENSEMBL	transcript	66251082	66251157	.	+	.	gene_id "ENSG00000284011.1"; transcript_id "ENST00000617296.1"; gene_name "MIR6502"; gene_status "KNOWN"; gene_type "miRNA"; transcript_type "miRNA"; transcript_status "KNOWN"; transcript_name "MIR6502-201"; talon_gene "35439"; talon_transcript "124222"; level "3"; source "ENSEMBL"; tag "basic"; transcript_support_level "NA";
chr12	ENSEMBL	exon	66251082	66251157	.	+	.	gene_id "ENSG00000284011.1"; transcript_id "ENST00000617296.1"; gene_type "miRNA"; gene_status "KNOWN"; gene_name "MIR6502"; transcript_type "miRNA"; transcript_status "KNOWN"; transcript_name "MIR6502-201"; exon_number "1"; exon_id "ENSE00003734441.1"; talon_gene "35439"; talon_transcript "124222"; talon_exon "580507"; exon_status "KNOWN"; level "3"; source "ENSEMBL"; tag "basic";
chr12	HAVANA	gene	67269281	67313157	.	+	.	gene_id "ENSG00000111530.12"; gene_name "CAND1"; gene_status "KNOWN"; gene_type "protein_coding"; talon_gene "35451"; havana_gene "OTTHUMG00000169060.2"; level "1";
chr12	HAVANA	transcript	67269281	67319951	.	+	.	gene_id "ENSG00000111530.12"; transcript_id "ENST00000545606.5"; gene_name "CAND1"; gene_status "KNOWN"; gene_type "protein_coding"; transcript_type "protein_coding"; transcript_status "KNOWN"; transcript_name "CAND1-208"; talon_gene "35451"; talon_transcript "124259"; ccdsid "CCDS8977.1"; havana_transcript "OTTHUMT00000402105.1"; level "2"; protein_id "ENSP00000442318.1"; source "HAVANA"; tag "CCDS"; transcript_support_level "1";
chr12	HAVANA	exon	67269281	67269785	.	+	.	gene_id "ENSG00000111530.12"; transcript_id "ENST00000545606.5"; gene_type "protein_coding"; gene_status "KNOWN"; gene_name "CAND1"; transcript_type "protein_coding"; transcript_status "KNOWN"; transcript_name "CAND1-208"; exon_number "1"; exon_id "ENSE00001244663.5"; talon_gene "35451"; talon_transcript "124259"; talon_exon "580679"; ccdsid "CCDS8977.1"; exon_status "KNOWN"; level "2"; protein_id "ENSP00000442318.1"; source "HAVANA"; tag "CCDS";
chr12	HAVANA	exon	67281910	67282053	.	+	.	gene_id "ENSG00000111530.12"; transcript_id "ENST00000545606.5"; gene_type "protein_coding"; gene_status "KNOWN"; gene_name "CAND1"; transcript_type "protein_coding"; transcript_status "KNOWN"; transcript_name "CAND1-208"; exon_number "2"; exon_id "ENSE00003677657.1"; talon_gene "35451"; talon_transcript "124259"; talon_exon "580681"; ccdsid "CCDS8977.1"; exon_status "KNOWN"; level "2"; protein_id "ENSP00000442318.1"; source "HAVANA"; tag "CCDS";
chr12	HAVANA	exon	67292622	67292776	.	+	.	gene_id "ENSG00000111530.12"; transcript_id "ENST00000545606.5"; gene_type "protein_coding"; gene_status "KNOWN"; gene_name "CAND1"; transcript_type "protein_coding"; transcript_status "KNOWN"; transcript_name "CAND1-208"; exon_number "3"; exon_id "ENSE00001100526.1"; talon_gene "35451"; talon_transcript "124259"; talon_exon "580683"; ccdsid "CCDS8977.1"; exon_status "KNOWN"; level "2"; protein_id "ENSP00000442318.1"; source "HAVANA"; tag "CCDS";
chr12	HAVANA	exon	67295033	67295156	.	+	.	gene_id "ENSG00000111530.12"; transcript_id "ENST00000545606.5"; gene_type "protein_coding"; gene_status "KNOWN"; gene_name "CAND1"; transcript_type "protein_coding"; transcript_status "KNOWN"; transcript_name "CAND1-208"; exon_number "4"; exon_id "ENSE00001100530.1"; talon_gene "35451"; talon_transcript "124259"; talon_exon "580685"; ccdsid "CCDS8977.1"; exon_status "KNOWN"; level "2"; protein_id "ENSP00000442318.1"; source "HAVANA"; tag "CCDS";
chr12	HAVANA	exon	67297407	67297663	.	+	.	gene_id "ENSG00000111530.12"; transcript_id "ENST00000545606.5"; gene_type "protein_coding"; gene_status "KNOWN"; gene_name "CAND1"; transcript_type "protein_coding"; transcript_status "KNOWN"; transcript_name "CAND1-208"; exon_number "5"; exon_id "ENSE00003495560.1"; talon_gene "35451"; talon_transcript "124259"; talon_exon "580687"; ccdsid "CCDS8977.1"; exon_status "KNOWN"; level "2"; protein_id "ENSP00000442318.1"; source "HAVANA"; tag "CCDS";
chr12	HAVANA	exon	67297748	67297853	.	+	.	gene_id "ENSG00000111530.12"; transcript_id "ENST00000545606.5"; gene_type "protein_coding"; gene_status "KNOWN"; gene_name "CAND1"; transcript_type "protein_coding"; transcript_status "KNOWN"; transcript_name "CAND1-208"; exon_number "6"; exon_id "ENSE00000920685.1"; talon_gene "35451"; talon_transcript "124259"; talon_exon "580689"; ccdsid "CCDS8977.1"; exon_status "KNOWN"; level "2"; protein_id "ENSP00000442318.1"; source "HAVANA"; tag "CCDS";
chr12	HAVANA	exon	67298950	67299095	.	+	.	gene_id "ENSG00000111530.12"; transcript_id "ENST00000545606.5"; gene_type "protein_coding"; gene_status "KNOWN"; gene_name "CAND1"; transcript_type "protein_coding"; transcript_status "KNOWN"; transcript_name "CAND1-208"; exon_number "7"; exon_id "ENSE00000920686.1"; talon_gene "35451"; talon_transcript "124259"; talon_exon "580691"; ccdsid "CCDS8977.1"; exon_status "KNOWN"; level "2"; protein_id "ENSP00000442318.1"; source "HAVANA"; tag "CCDS";
chr12	HAVANA	exon	67302323	67302615	.	+	.	gene_id "ENSG00000111530.12"; transcript_id "ENST00000545606.5"; gene_type "protein_coding"; gene_status "KNOWN"; gene_name "CAND1"; transcript_type "protein_coding"; transcript_status "KNOWN"; transcript_name "CAND1-208"; exon_number "8"; exon_id "ENSE00000920687.1"; talon_gene "35451"; talon_transcript "124259"; talon_exon "580693"; ccdsid "CCDS8977.1"; exon_status "KNOWN"; level "2"; protein_id "ENSP00000442318.1"; source "HAVANA"; tag "CCDS";
chr12	HAVANA	exon	67304605	67304746	.	+	.	gene_id "ENSG00000111530.12"; transcript_id "ENST00000545606.5"; gene_type "protein_coding"; gene_status "KNOWN"; gene_name "CAND1"; transcript_type "protein_coding"; transcript_status "KNOWN"; transcript_name "CAND1-208"; exon_number "9"; exon_id "ENSE00000920688.1"; talon_gene "35451"; talon_transcript "124259"; talon_exon "580695"; ccdsid "CCDS8977.1"; exon_status "KNOWN"; level "2"; protein_id "ENSP00000442318.1"; source "HAVANA"; tag "CCDS";
chr12	HAVANA	exon	67305104	67306597	.	+	.	gene_id "ENSG00000111530.12"; transcript_id "ENST00000545606.5"; gene_type "protein_coding"; gene_status "KNOWN"; gene_name "CAND1"; transcript_type "protein_coding"; transcript_status "KNOWN"; transcript_name "CAND1-208"; exon_number "10"; exon_id "ENSE00000920689.1"; talon_gene "35451"; talon_transcript "124259"; talon_exon "580697"; ccdsid "CCDS8977.1"; exon_status "KNOWN"; level "2"; protein_id "ENSP00000442318.1"; source "HAVANA"; tag "CCDS";
chr12	HAVANA	exon	67307397	67307492	.	+	.	gene_id "ENSG00000111530.12"; transcript_id "ENST00000545606.5"; gene_type "protein_coding"; gene_status "KNOWN"; gene_name "CAND1"; transcript_type "protein_coding"; transcript_status "KNOWN"; transcript_name "CAND1-208"; exon_number "11"; exon_id "ENSE00003468612.1"; talon_gene "35451"; talon_transcript "124259"; talon_exon "580699"; ccdsid "CCDS8977.1"; exon_status "KNOWN"; level "2"; protein_id "ENSP00000442318.1"; source "HAVANA"; tag "CCDS";
chr12	HAVANA	exon	67309901	67310070	.	+	.	gene_id "ENSG00000111530.12"; transcript_id "ENST00000545606.5"; gene_type "protein_coding"; gene_status "KNOWN"; gene_name "CAND1"; transcript_type "protein_coding"; transcript_status "KNOWN"; transcript_name "CAND1-208"; exon_number "12"; exon_id "ENSE00003608795.1"; talon_gene "35451"; talon_transcript "124259"; talon_exon "580701"; ccdsid "CCDS8977.1"; exon_status "KNOWN"; level "2"; protein_id "ENSP00000442318.1"; source "HAVANA"; tag "CCDS";
chr12	HAVANA	exon	67310152	67310316	.	+	.	gene_id "ENSG00000111530.12"; transcript_id "ENST00000545606.5"; gene_type "protein_coding"; gene_status "KNOWN"; gene_name "CAND1"; transcript_type "protein_coding"; transcript_status "KNOWN"; transcript_name "CAND1-208"; exon_number "13"; exon_id "ENSE00001805471.1"; talon_gene "35451"; talon_transcript "124259"; talon_exon "580703"; ccdsid "CCDS8977.1"; exon_status "KNOWN"; level "2"; protein_id "ENSP00000442318.1"; source "HAVANA"; tag "CCDS";
chr12	HAVANA	exon	67311693	67311800	.	+	.	gene_id "ENSG00000111530.12"; transcript_id "ENST00000545606.5"; gene_type "protein_coding"; gene_status "KNOWN"; gene_name "CAND1"; transcript_type "protein_coding"; transcript_status "KNOWN"; transcript_name "CAND1-208"; exon_number "14"; exon_id "ENSE00001801565.1"; talon_gene "35451"; talon_transcript "124259"; talon_exon "580705"; ccdsid "CCDS8977.1"; exon_status "KNOWN"; level "2"; protein_id "ENSP00000442318.1"; source "HAVANA"; tag "CCDS";
chr12	HAVANA	exon	67312606	67319951	.	+	.	gene_id "ENSG00000111530.12"; transcript_id "ENST00000545606.5"; gene_type "protein_coding"; gene_status "KNOWN"; gene_name "CAND1"; transcript_type "protein_coding"; transcript_status "KNOWN"; transcript_name "CAND1-208"; exon_number "15"; exon_id "ENSE00002212138.1"; talon_gene "35451"; talon_transcript "124259"; talon_exon "580707"; ccdsid "CCDS8977.1"; exon_status "KNOWN"; level "2"; protein_id "ENSP00000442318.1"; source "HAVANA"; tag "CCDS";
chr12	TALON	transcript	67305104	67313157	.	+	.	gene_id "ENSG00000111530.12"; transcript_id "ENCODEHT000656530"; gene_name "CAND1"; gene_status "KNOWN"; gene_type "protein_coding"; transcript_status "NOVEL"; transcript_name "ENCODEHT000656530"; talon_gene "35451"; talon_transcript "656530"; ISM-suffix_to_IDs "124259,124266,656500,656506,656516,656518,656520,656521,656522,656523,656526,656527,656529"; ISM-suffix_transcript "TRUE"; ISM_to_IDs "124259,124266,656500,656506,656516,656518,656520,656521,656522,656523,656526,656527,656529"; ISM_transcript "TRUE";
chr12	HAVANA	exon	67305104	67306597	.	+	.	gene_id "ENSG00000111530.12"; transcript_id "ENCODEHT000656530"; gene_type "protein_coding"; gene_status "KNOWN"; gene_name "CAND1"; transcript_status "NOVEL"; transcript_name "ENCODEHT000656530"; exon_number "1"; exon_id "ENSE00000920689.1"; talon_gene "35451"; talon_transcript "656530"; talon_exon "580697"; ccdsid "CCDS8977.1"; exon_status "KNOWN"; level "2"; protein_id "ENSP00000442318.1"; source "HAVANA"; tag "CCDS";
chr12	HAVANA	exon	67307397	67307492	.	+	.	gene_id "ENSG00000111530.12"; transcript_id "ENCODEHT000656530"; gene_type "protein_coding"; gene_status "KNOWN"; gene_name "CAND1"; transcript_status "NOVEL"; transcript_name "ENCODEHT000656530"; exon_number "2"; exon_id "ENSE00003468612.1"; talon_gene "35451"; talon_transcript "656530"; talon_exon "580699"; ccdsid "CCDS8977.1"; exon_status "KNOWN"; level "2"; protein_id "ENSP00000442318.1"; source "HAVANA"; tag "CCDS";
chr12	HAVANA	exon	67309901	67310070	.	+	.	gene_id "ENSG00000111530.12"; transcript_id "ENCODEHT000656530"; gene_type "protein_coding"; gene_status "KNOWN"; gene_name "CAND1"; transcript_status "NOVEL"; transcript_name "ENCODEHT000656530"; exon_number "3"; exon_id "ENSE00003608795.1"; talon_gene "35451"; talon_transcript "656530"; talon_exon "580701"; ccdsid "CCDS8977.1"; exon_status "KNOWN"; level "2"; protein_id "ENSP00000442318.1"; source "HAVANA"; tag "CCDS";
chr12	HAVANA	exon	67310152	67310316	.	+	.	gene_id "ENSG00000111530.12"; transcript_id "ENCODEHT000656530"; gene_type "protein_coding"; gene_status "KNOWN"; gene_name "CAND1"; transcript_status "NOVEL"; transcript_name "ENCODEHT000656530"; exon_number "4"; exon_id "ENSE00001805471.1"; talon_gene "35451"; talon_transcript "656530"; talon_exon "580703"; ccdsid "CCDS8977.1"; exon_status "KNOWN"; level "2"; protein_id "ENSP00000442318.1"; source "HAVANA"; tag "CCDS";
chr12	HAVANA	exon	67311693	67311800	.	+	.	gene_id "ENSG00000111530.12"; transcript_id "ENCODEHT000656530"; gene_type "protein_coding"; gene_status "KNOWN"; gene_name "CAND1"; transcript_status "NOVEL"; transcript_name "ENCODEHT000656530"; exon_number "5"; exon_id "ENSE00001801565.1"; talon_gene "35451"; talon_transcript "656530"; talon_exon "580705"; ccdsid "CCDS8977.1"; exon_status "KNOWN"; level "2"; protein_id "ENSP00000442318.1"; source "HAVANA"; tag "CCDS";
chr12	TALON	exon	67312606	67313157	.	+	.	gene_id "ENSG00000111530.12"; transcript_id "ENCODEHT000656530"; gene_type "protein_coding"; gene_status "KNOWN"; gene_name "CAND1"; transcript_status "NOVEL"; transcript_name "ENCODEHT000656530"; exon_number "6"; exon_id "1447448"; talon_gene "35451"; talon_transcript "656530"; talon_exon "1447448"; exon_status "NOVEL";
chr12	TALON	transcript	67310152	67313157	.	+	.	gene_id "ENSG00000111530.12"; transcript_id "ENCODEHT000656542"; gene_name "CAND1"; gene_status "KNOWN"; gene_type "protein_coding"; transcript_status "NOVEL"; transcript_name "ENCODEHT000656542"; talon_gene "35451"; talon_transcript "656542"; ISM-suffix_to_IDs "124259,124266,656500,656502,656503,656506,656516,656518,656519,656520,656521,656522,656523,656524,656526,656527,656528,656529,656530,656531,656534,656536,656538,656541"; ISM-suffix_transcript "TRUE"; ISM_to_IDs "124259,124266,656500,656502,656503,656506,656516,656518,656519,656520,656521,656522,656523,656524,656526,656527,656528,656529,656530,656531,656534,656536,656538,656539,656541"; ISM_transcript "TRUE";
chr12	HAVANA	exon	67310152	67310316	.	+	.	gene_id "ENSG00000111530.12"; transcript_id "ENCODEHT000656542"; gene_type "protein_coding"; gene_status "KNOWN"; gene_name "CAND1"; transcript_status "NOVEL"; transcript_name "ENCODEHT000656542"; exon_number "1"; exon_id "ENSE00001805471.1"; talon_gene "35451"; talon_transcript "656542"; talon_exon "580703"; ccdsid "CCDS8977.1"; exon_status "KNOWN"; level "2"; protein_id "ENSP00000442318.1"; source "HAVANA"; tag "CCDS";
chr12	HAVANA	exon	67311693	67311800	.	+	.	gene_id "ENSG00000111530.12"; transcript_id "ENCODEHT000656542"; gene_type "protein_coding"; gene_status "KNOWN"; gene_name "CAND1"; transcript_status "NOVEL"; transcript_name "ENCODEHT000656542"; exon_number "2"; exon_id "ENSE00001801565.1"; talon_gene "35451"; talon_transcript "656542"; talon_exon "580705"; ccdsid "CCDS8977.1"; exon_status "KNOWN"; level "2"; protein_id "ENSP00000442318.1"; source "HAVANA"; tag "CCDS";
chr12	TALON	exon	67312606	67313157	.	+	.	gene_id "ENSG00000111530.12"; transcript_id "ENCODEHT000656542"; gene_type "protein_coding"; gene_status "KNOWN"; gene_name "CAND1"; transcript_status "NOVEL"; transcript_name "ENCODEHT000656542"; exon_number "3"; exon_id "1447448"; talon_gene "35451"; talon_transcript "656542"; talon_exon "1447448"; exon_status "NOVEL";
chr12	TALON	transcript	67311693	67313157	.	+	.	gene_id "ENSG00000111530.12"; transcript_id "ENCODEHT000656544"; gene_name "CAND1"; gene_status "KNOWN"; gene_type "protein_coding"; transcript_status "NOVEL"; transcript_name "ENCODEHT000656544"; talon_gene "35451"; talon_transcript "656544"; ISM-suffix_to_IDs "124259,124266,656500,656502,656503,656506,656516,656518,656519,656520,656521,656522,656523,656524,656526,656527,656528,656529,656530,656531,656534,656535,656536,656538,656541,656542"; ISM-suffix_transcript "TRUE"; ISM_to_IDs "124259,124266,656500,656502,656503,656506,656516,656518,656519,656520,656521,656522,656523,656524,656526,656527,656528,656529,656530,656531,656534,656535,656536,656538,656539,656541,656542"; ISM_transcript "TRUE";
chr12	HAVANA	exon	67311693	67311800	.	+	.	gene_id "ENSG00000111530.12"; transcript_id "ENCODEHT000656544"; gene_type "protein_coding"; gene_status "KNOWN"; gene_name "CAND1"; transcript_status "NOVEL"; transcript_name "ENCODEHT000656544"; exon_number "1"; exon_id "ENSE00001801565.1"; talon_gene "35451"; talon_transcript "656544"; talon_exon "580705"; ccdsid "CCDS8977.1"; exon_status "KNOWN"; level "2"; protein_id "ENSP00000442318.1"; source "HAVANA"; tag "CCDS";
chr12	TALON	exon	67312606	67313157	.	+	.	gene_id "ENSG00000111530.12"; transcript_id "ENCODEHT000656544"; gene_type "protein_coding"; gene_status "KNOWN"; gene_name "CAND1"; transcript_status "NOVEL"; transcript_name "ENCODEHT000656544"; exon_number "2"; exon_id "1447448"; talon_gene "35451"; talon_transcript "656544"; talon_exon "1447448"; exon_status "NOVEL";
chr12	TALON	transcript	67312606	67313157	.	+	.	gene_id "ENSG00000111530.12"; transcript_id "ENCODEHT000656545"; gene_name "CAND1"; gene_status "KNOWN"; gene_type "protein_coding"; transcript_status "NOVEL"; transcript_name "ENCODEHT000656545"; talon_gene "35451"; talon_transcript "656545"; ISM_to_IDs "656500,656502,656503,656506,656518,656519,656520,656521,656522,656523,656524,656526,656527,656528,656529,656530,656531,656534,656535,656536,656538,656542,656544"; ISM_transcript "TRUE";
chr12	TALON	exon	67312606	67313157	.	+	.	gene_id "ENSG00000111530.12"; transcript_id "ENCODEHT000656545"; gene_type "protein_coding"; gene_status "KNOWN"; gene_name "CAND1"; transcript_status "NOVEL"; transcript_name "ENCODEHT000656545"; exon_number "1"; exon_id "1447448"; talon_gene "35451"; talon_transcript "656545"; talon_exon "1447448"; exon_status "NOVEL";
chr12	HAVANA	gene	67648721	67657407	.	+	.	gene_id "ENSG00000127334.10"; gene_name "DYRK2"; gene_status "KNOWN"; gene_type "protein_coding"; talon_gene "35457"; havana_gene "OTTHUMG00000169089.3"; level "2";
chr12	HAVANA	transcript	67648721	67665406	.	+	.	gene_id "ENSG00000127334.10"; transcript_id "ENST00000344096.3"; gene_name "DYRK2"; gene_status "KNOWN"; gene_type "protein_coding"; transcript_type "protein_coding"; transcript_status "KNOWN"; transcript_name "DYRK2-202"; talon_gene "35457"; talon_transcript "124276"; ccdsid "CCDS8978.1"; havana_transcript "OTTHUMT00000402218.1"; level "2"; protein_id "ENSP00000342105.3"; source "HAVANA"; tag "CCDS"; transcript_support_level "1";
chr12	HAVANA	exon	67648721	67649182	.	+	.	gene_id "ENSG00000127334.10"; transcript_id "ENST00000344096.3"; gene_type "protein_coding"; gene_status "KNOWN"; gene_name "DYRK2"; transcript_type "protein_coding"; transcript_status "KNOWN"; transcript_name "DYRK2-202"; exon_number "1"; exon_id "ENSE00002238390.1"; talon_gene "35457"; talon_transcript "124276"; talon_exon "580762"; ccdsid "CCDS8978.1"; exon_status "KNOWN"; level "2"; protein_id "ENSP00000342105.3"; source "HAVANA"; tag "CCDS";
chr12	HAVANA	exon	67649797	67649945	.	+	.	gene_id "ENSG00000127334.10"; transcript_id "ENST00000344096.3"; gene_type "protein_coding"; gene_status "KNOWN"; gene_name "DYRK2"; transcript_type "protein_coding"; transcript_status "KNOWN"; transcript_name "DYRK2-202"; exon_number "2"; exon_id "ENSE00003521323.1"; talon_gene "35457"; talon_transcript "124276"; talon_exon "580764"; ccdsid "CCDS8978.1"; exon_status "KNOWN"; level "2"; protein_id "ENSP00000342105.3"; source "HAVANA"; tag "CCDS";
chr12	HAVANA	exon	67657106	67665406	.	+	.	gene_id "ENSG00000127334.10"; transcript_id "ENST00000344096.3"; gene_type "protein_coding"; gene_status "KNOWN"; gene_name "DYRK2"; transcript_type "protein_coding"; transcript_status "KNOWN"; transcript_name "DYRK2-202"; exon_number "3"; exon_id "ENSE00001730364.2"; talon_gene "35457"; talon_transcript "124276"; talon_exon "580766"; ccdsid "CCDS8978.1"; exon_status "KNOWN"; level "2"; protein_id "ENSP00000342105.3"; source "HAVANA"; tag "CCDS";
chr12	HAVANA	transcript	67648778	67658909	.	+	.	gene_id "ENSG00000127334.10"; transcript_id "ENST00000393555.3"; gene_name "DYRK2"; gene_status "KNOWN"; gene_type "protein_coding"; transcript_type "protein_coding"; transcript_status "KNOWN"; transcript_name "DYRK2-203"; talon_gene "35457"; talon_transcript "124277"; ccdsid "CCDS8979.1"; havana_transcript "OTTHUMT00000402219.1"; level "2"; protein_id "ENSP00000377186.3"; source "HAVANA"; tag "CCDS"; transcript_support_level "1";
chr12	HAVANA	exon	67648778	67649182	.	+	.	gene_id "ENSG00000127334.10"; transcript_id "ENST00000393555.3"; gene_type "protein_coding"; gene_status "KNOWN"; gene_name "DYRK2"; transcript_type "protein_coding"; transcript_status "KNOWN"; transcript_name "DYRK2-203"; exon_number "1"; exon_id "ENSE00002244417.1"; talon_gene "35457"; talon_transcript "124277"; talon_exon "580767"; ccdsid "CCDS8979.1"; exon_status "KNOWN"; level "2"; protein_id "ENSP00000377186.3"; source "HAVANA"; tag "CCDS";
chr12	HAVANA	exon	67657106	67658909	.	+	.	gene_id "ENSG00000127334.10"; transcript_id "ENST00000393555.3"; gene_type "protein_coding"; gene_status "KNOWN"; gene_name "DYRK2"; transcript_type "protein_coding"; transcript_status "KNOWN"; transcript_name "DYRK2-203"; exon_number "2"; exon_id "ENSE00002253936.1"; talon_gene "35457"; talon_transcript "124277"; talon_exon "580769"; ccdsid "CCDS8979.1"; exon_status "KNOWN"; level "2"; protein_id "ENSP00000377186.3"; source "HAVANA"; tag "CCDS";
chr12	HAVANA	transcript	67649682	67657407	.	+	.	gene_id "ENSG00000127334.10"; transcript_id "ENST00000319833.6"; gene_name "DYRK2"; gene_status "KNOWN"; gene_type "protein_coding"; transcript_type "protein_coding"; transcript_status "KNOWN"; transcript_name "DYRK2-201"; talon_gene "35457"; talon_transcript "124279"; havana_transcript "OTTHUMT00000402221.3"; level "2"; protein_id "ENSP00000324733.6"; source "HAVANA"; tag "cds_end_NF"; transcript_support_level "3";
chr12	HAVANA	exon	67649682	67649945	.	+	.	gene_id "ENSG00000127334.10"; transcript_id "ENST00000319833.6"; gene_type "protein_coding"; gene_status "KNOWN"; gene_name "DYRK2"; transcript_type "protein_coding"; transcript_status "KNOWN"; transcript_name "DYRK2-201"; exon_number "1"; exon_id "ENSE00002247814.1"; talon_gene "35457"; talon_transcript "124279"; talon_exon "580773"; exon_status "KNOWN"; level "2"; protein_id "ENSP00000324733.6"; source "HAVANA"; tag "cds_end_NF";
chr12	HAVANA	exon	67657106	67657407	.	+	.	gene_id "ENSG00000127334.10"; transcript_id "ENST00000319833.6"; gene_type "protein_coding"; gene_status "KNOWN"; gene_name "DYRK2"; transcript_type "protein_coding"; transcript_status "KNOWN"; transcript_name "DYRK2-201"; exon_number "2"; exon_id "ENSE00002274227.1"; talon_gene "35457"; talon_transcript "124279"; talon_exon "580774"; exon_status "KNOWN"; level "2"; protein_id "ENSP00000324733.6"; source "HAVANA"; tag "cds_end_NF";
chr12	HAVANA	gene	67989445	68021327	.	+	.	gene_id "ENSG00000255733.5"; gene_name "IFNG-AS1"; gene_status "KNOWN"; gene_type "antisense"; talon_gene "35463"; havana_gene "OTTHUMG00000169108.1"; level "2"; tag "overlapping_locus";
chr12	HAVANA	transcript	67989445	68021327	.	+	.	gene_id "ENSG00000255733.5"; transcript_id "ENST00000538665.5"; gene_name "IFNG-AS1"; gene_status "KNOWN"; gene_type "antisense"; transcript_type "antisense"; transcript_status "KNOWN"; transcript_name "IFNG-AS1-202"; talon_gene "35463"; talon_transcript "124287"; havana_transcript "OTTHUMT00000402294.1"; level "2"; source "HAVANA"; tag "basic"; transcript_support_level "2";
chr12	HAVANA	exon	67989445	67989579	.	+	.	gene_id "ENSG00000255733.5"; transcript_id "ENST00000538665.5"; gene_type "antisense"; gene_status "KNOWN"; gene_name "IFNG-AS1"; transcript_type "antisense"; transcript_status "KNOWN"; transcript_name "IFNG-AS1-202"; exon_number "1"; exon_id "ENSE00002309133.1"; talon_gene "35463"; talon_transcript "124287"; talon_exon "580802"; exon_status "KNOWN"; level "2"; source "HAVANA"; tag "basic";
chr12	HAVANA	exon	67995941	67996073	.	+	.	gene_id "ENSG00000255733.5"; transcript_id "ENST00000538665.5"; gene_type "antisense"; gene_status "KNOWN"; gene_name "IFNG-AS1"; transcript_type "antisense"; transcript_status "KNOWN"; transcript_name "IFNG-AS1-202"; exon_number "2"; exon_id "ENSE00002224253.1"; talon_gene "35463"; talon_transcript "124287"; talon_exon "580804"; exon_status "KNOWN"; level "2"; source "HAVANA"; tag "basic";
chr12	HAVANA	exon	68006090	68006146	.	+	.	gene_id "ENSG00000255733.5"; transcript_id "ENST00000538665.5"; gene_type "antisense"; gene_status "KNOWN"; gene_name "IFNG-AS1"; transcript_type "antisense"; transcript_status "KNOWN"; transcript_name "IFNG-AS1-202"; exon_number "3"; exon_id "ENSE00002254744.1"; talon_gene "35463"; talon_transcript "124287"; talon_exon "580806"; exon_status "KNOWN"; level "2"; source "HAVANA"; tag "basic";
chr12	HAVANA	exon	68019862	68021327	.	+	.	gene_id "ENSG00000255733.5"; transcript_id "ENST00000538665.5"; gene_type "antisense"; gene_status "KNOWN"; gene_name "IFNG-AS1"; transcript_type "antisense"; transcript_status "KNOWN"; transcript_name "IFNG-AS1-202"; exon_number "4"; exon_id "ENSE00002282448.1"; talon_gene "35463"; talon_transcript "124287"; talon_exon "580808"; exon_status "KNOWN"; level "2"; source "HAVANA"; tag "basic";
chr12	HAVANA	gene	68294568	68332381	.	-	.	gene_id "ENSG00000111554.14"; gene_name "MDM1"; gene_status "KNOWN"; gene_type "protein_coding"; talon_gene "35470"; havana_gene "OTTHUMG00000169136.3"; level "1";
chr12	HAVANA	transcript	68294568	68332332	.	-	.	gene_id "ENSG00000111554.14"; transcript_id "ENST00000303145.11"; gene_name "MDM1"; gene_status "KNOWN"; gene_type "protein_coding"; transcript_type "protein_coding"; transcript_status "KNOWN"; transcript_name "MDM1-201"; talon_gene "35470"; talon_transcript "124299"; ccdsid "CCDS8983.1"; havana_transcript "OTTHUMT00000402402.2"; level "2"; protein_id "ENSP00000302537.7"; source "HAVANA"; tag "CCDS"; transcript_support_level "1";
chr12	HAVANA	exon	68332228	68332332	.	-	.	gene_id "ENSG00000111554.14"; transcript_id "ENST00000303145.11"; gene_type "protein_coding"; gene_status "KNOWN"; gene_name "MDM1"; transcript_type "protein_coding"; transcript_status "KNOWN"; transcript_name "MDM1-201"; exon_number "1"; exon_id "ENSE00001207332.5"; talon_gene "35470"; talon_transcript "124299"; talon_exon "580884"; ccdsid "CCDS8983.1"; exon_status "KNOWN"; level "2"; protein_id "ENSP00000302537.7"; source "HAVANA"; tag "CCDS";
chr12	HAVANA	exon	68331107	68331221	.	-	.	gene_id "ENSG00000111554.14"; transcript_id "ENST00000303145.11"; gene_type "protein_coding"; gene_status "KNOWN"; gene_name "MDM1"; transcript_type "protein_coding"; transcript_status "KNOWN"; transcript_name "MDM1-201"; exon_number "2"; exon_id "ENSE00003637228.1"; talon_gene "35470"; talon_transcript "124299"; talon_exon "580861"; ccdsid "CCDS8983.1"; exon_status "KNOWN"; level "1"; protein_id "ENSP00000443815.2"; source "HAVANA"; tag "exp_conf";
chr12	HAVANA	exon	68326657	68327021	.	-	.	gene_id "ENSG00000111554.14"; transcript_id "ENST00000303145.11"; gene_type "protein_coding"; gene_status "KNOWN"; gene_name "MDM1"; transcript_type "protein_coding"; transcript_status "KNOWN"; transcript_name "MDM1-201"; exon_number "3"; exon_id "ENSE00003605420.1"; talon_gene "35470"; talon_transcript "124299"; talon_exon "580886"; ccdsid "CCDS8983.1"; exon_status "KNOWN"; level "2"; protein_id "ENSP00000302537.7"; source "HAVANA"; tag "CCDS";
chr12	HAVANA	exon	68325441	68325575	.	-	.	gene_id "ENSG00000111554.14"; transcript_id "ENST00000303145.11"; gene_type "protein_coding"; gene_status "KNOWN"; gene_name "MDM1"; transcript_type "protein_coding"; transcript_status "KNOWN"; transcript_name "MDM1-201"; exon_number "4"; exon_id "ENSE00003730104.1"; talon_gene "35470"; talon_transcript "124299"; talon_exon "580863"; ccdsid "CCDS8983.1"; exon_status "KNOWN"; level "1"; protein_id "ENSP00000443815.2"; source "HAVANA"; tag "exp_conf";
chr12	HAVANA	exon	68323073	68323240	.	-	.	gene_id "ENSG00000111554.14"; transcript_id "ENST00000303145.11"; gene_type "protein_coding"; gene_status "KNOWN"; gene_name "MDM1"; transcript_type "protein_coding"; transcript_status "KNOWN"; transcript_name "MDM1-201"; exon_number "5"; exon_id "ENSE00003598193.1"; talon_gene "35470"; talon_transcript "124299"; talon_exon "580865"; ccdsid "CCDS8983.1"; exon_status "KNOWN"; level "1"; protein_id "ENSP00000443815.2"; source "HAVANA"; tag "exp_conf";
chr12	HAVANA	exon	68321525	68321628	.	-	.	gene_id "ENSG00000111554.14"; transcript_id "ENST00000303145.11"; gene_type "protein_coding"; gene_status "KNOWN"; gene_name "MDM1"; transcript_type "protein_coding"; transcript_status "KNOWN"; transcript_name "MDM1-201"; exon_number "6"; exon_id "ENSE00003717053.1"; talon_gene "35470"; talon_transcript "124299"; talon_exon "580867"; ccdsid "CCDS8983.1"; exon_status "KNOWN"; level "1"; protein_id "ENSP00000443815.2"; source "HAVANA"; tag "exp_conf";
chr12	HAVANA	exon	68321347	68321446	.	-	.	gene_id "ENSG00000111554.14"; transcript_id "ENST00000303145.11"; gene_type "protein_coding"; gene_status "KNOWN"; gene_name "MDM1"; transcript_type "protein_coding"; transcript_status "KNOWN"; transcript_name "MDM1-201"; exon_number "7"; exon_id "ENSE00003733220.1"; talon_gene "35470"; talon_transcript "124299"; talon_exon "580869"; ccdsid "CCDS8983.1"; exon_status "KNOWN"; level "1"; protein_id "ENSP00000443815.2"; source "HAVANA"; tag "exp_conf";
chr12	HAVANA	exon	68316078	68316253	.	-	.	gene_id "ENSG00000111554.14"; transcript_id "ENST00000303145.11"; gene_type "protein_coding"; gene_status "KNOWN"; gene_name "MDM1"; transcript_type "protein_coding"; transcript_status "KNOWN"; transcript_name "MDM1-201"; exon_number "8"; exon_id "ENSE00003713425.1"; talon_gene "35470"; talon_transcript "124299"; talon_exon "580871"; ccdsid "CCDS8983.1"; exon_status "KNOWN"; level "1"; protein_id "ENSP00000443815.2"; source "HAVANA"; tag "exp_conf";
chr12	HAVANA	exon	68314948	68315265	.	-	.	gene_id "ENSG00000111554.14"; transcript_id "ENST00000303145.11"; gene_type "protein_coding"; gene_status "KNOWN"; gene_name "MDM1"; transcript_type "protein_coding"; transcript_status "KNOWN"; transcript_name "MDM1-201"; exon_number "9"; exon_id "ENSE00003725913.1"; talon_gene "35470"; talon_transcript "124299"; talon_exon "580873"; ccdsid "CCDS8983.1"; exon_status "KNOWN"; level "1"; protein_id "ENSP00000443815.2"; source "HAVANA"; tag "exp_conf";
chr12	HAVANA	exon	68313644	68313753	.	-	.	gene_id "ENSG00000111554.14"; transcript_id "ENST00000303145.11"; gene_type "protein_coding"; gene_status "KNOWN"; gene_name "MDM1"; transcript_type "protein_coding"; transcript_status "KNOWN"; transcript_name "MDM1-201"; exon_number "10"; exon_id "ENSE00003595924.1"; talon_gene "35470"; talon_transcript "124299"; talon_exon "580875"; ccdsid "CCDS8983.1"; exon_status "KNOWN"; level "1"; protein_id "ENSP00000443815.2"; source "HAVANA"; tag "exp_conf";
chr12	HAVANA	exon	68313443	68313552	.	-	.	gene_id "ENSG00000111554.14"; transcript_id "ENST00000303145.11"; gene_type "protein_coding"; gene_status "KNOWN"; gene_name "MDM1"; transcript_type "protein_coding"; transcript_status "KNOWN"; transcript_name "MDM1-201"; exon_number "11"; exon_id "ENSE00003492795.1"; talon_gene "35470"; talon_transcript "124299"; talon_exon "580877"; ccdsid "CCDS8983.1"; exon_status "KNOWN"; level "1"; protein_id "ENSP00000443815.2"; source "HAVANA"; tag "exp_conf";
chr12	HAVANA	exon	68302620	68302872	.	-	.	gene_id "ENSG00000111554.14"; transcript_id "ENST00000303145.11"; gene_type "protein_coding"; gene_status "KNOWN"; gene_name "MDM1"; transcript_type "protein_coding"; transcript_status "KNOWN"; transcript_name "MDM1-201"; exon_number "12"; exon_id "ENSE00003734925.1"; talon_gene "35470"; talon_transcript "124299"; talon_exon "580879"; ccdsid "CCDS8983.1"; exon_status "KNOWN"; level "1"; protein_id "ENSP00000443815.2"; source "HAVANA"; tag "exp_conf";
chr12	HAVANA	exon	68296923	68296982	.	-	.	gene_id "ENSG00000111554.14"; transcript_id "ENST00000303145.11"; gene_type "protein_coding"; gene_status "KNOWN"; gene_name "MDM1"; transcript_type "protein_coding"; transcript_status "KNOWN"; transcript_name "MDM1-201"; exon_number "13"; exon_id "ENSE00003727109.1"; talon_gene "35470"; talon_transcript "124299"; talon_exon "580881"; ccdsid "CCDS8983.1"; exon_status "KNOWN"; level "1"; protein_id "ENSP00000443815.2"; source "HAVANA"; tag "exp_conf";
chr12	HAVANA	exon	68294568	68295366	.	-	.	gene_id "ENSG00000111554.14"; transcript_id "ENST00000303145.11"; gene_type "protein_coding"; gene_status "KNOWN"; gene_name "MDM1"; transcript_type "protein_coding"; transcript_status "KNOWN"; transcript_name "MDM1-201"; exon_number "14"; exon_id "ENSE00003720896.1"; talon_gene "35470"; talon_transcript "124299"; talon_exon "580883"; ccdsid "CCDS8983.1"; exon_status "KNOWN"; level "1"; protein_id "ENSP00000443815.2"; source "HAVANA"; tag "exp_conf";
chr12	HAVANA	transcript	68325005	68332324	.	-	.	gene_id "ENSG00000111554.14"; transcript_id "ENST00000393543.7"; gene_name "MDM1"; gene_status "KNOWN"; gene_type "protein_coding"; transcript_type "protein_coding"; transcript_status "KNOWN"; transcript_name "MDM1-203"; talon_gene "35470"; talon_transcript "124308"; ccdsid "CCDS55842.1"; havana_transcript "OTTHUMT00000402411.1"; level "2"; protein_id "ENSP00000377175.3"; source "HAVANA"; tag "CCDS"; transcript_support_level "1";
chr12	HAVANA	exon	68332228	68332324	.	-	.	gene_id "ENSG00000111554.14"; transcript_id "ENST00000393543.7"; gene_type "protein_coding"; gene_status "KNOWN"; gene_name "MDM1"; transcript_type "protein_coding"; transcript_status "KNOWN"; transcript_name "MDM1-203"; exon_number "1"; exon_id "ENSE00002205559.1"; talon_gene "35470"; talon_transcript "124308"; talon_exon "580911"; ccdsid "CCDS55842.1"; exon_status "KNOWN"; level "2"; protein_id "ENSP00000377175.3"; source "HAVANA"; tag "CCDS";
chr12	HAVANA	exon	68331107	68331221	.	-	.	gene_id "ENSG00000111554.14"; transcript_id "ENST00000393543.7"; gene_type "protein_coding"; gene_status "KNOWN"; gene_name "MDM1"; transcript_type "protein_coding"; transcript_status "KNOWN"; transcript_name "MDM1-203"; exon_number "2"; exon_id "ENSE00003637228.1"; talon_gene "35470"; talon_transcript "124308"; talon_exon "580861"; ccdsid "CCDS8983.1"; exon_status "KNOWN"; level "1"; protein_id "ENSP00000443815.2"; source "HAVANA"; tag "exp_conf";
chr12	HAVANA	exon	68325005	68327510	.	-	.	gene_id "ENSG00000111554.14"; transcript_id "ENST00000393543.7"; gene_type "protein_coding"; gene_status "KNOWN"; gene_name "MDM1"; transcript_type "protein_coding"; transcript_status "KNOWN"; transcript_name "MDM1-203"; exon_number "3"; exon_id "ENSE00001515709.2"; talon_gene "35470"; talon_transcript "124308"; talon_exon "580913"; ccdsid "CCDS55842.1"; exon_status "KNOWN"; level "2"; protein_id "ENSP00000377175.3"; source "HAVANA"; tag "CCDS";
chr12	HAVANA	transcript	68325121	68332381	.	-	.	gene_id "ENSG00000111554.14"; transcript_id "ENST00000430606.3"; gene_name "MDM1"; gene_status "KNOWN"; gene_type "protein_coding"; transcript_type "protein_coding"; transcript_status "KNOWN"; transcript_name "MDM1-205"; talon_gene "35470"; talon_transcript "124309"; ccdsid "CCDS44938.1"; havana_transcript "OTTHUMT00000402412.1"; level "2"; protein_id "ENSP00000408694.2"; source "HAVANA"; tag "CCDS"; transcript_support_level "1";
chr12	HAVANA	exon	68332228	68332381	.	-	.	gene_id "ENSG00000111554.14"; transcript_id "ENST00000430606.3"; gene_type "protein_coding"; gene_status "KNOWN"; gene_name "MDM1"; transcript_type "protein_coding"; transcript_status "KNOWN"; transcript_name "MDM1-205"; exon_number "1"; exon_id "ENSE00001515711.2"; talon_gene "35470"; talon_transcript "124309"; talon_exon "580914"; ccdsid "CCDS44938.1"; exon_status "KNOWN"; level "2"; protein_id "ENSP00000408694.2"; source "HAVANA"; tag "CCDS";
chr12	HAVANA	exon	68331107	68331221	.	-	.	gene_id "ENSG00000111554.14"; transcript_id "ENST00000430606.3"; gene_type "protein_coding"; gene_status "KNOWN"; gene_name "MDM1"; transcript_type "protein_coding"; transcript_status "KNOWN"; transcript_name "MDM1-205"; exon_number "2"; exon_id "ENSE00003637228.1"; talon_gene "35470"; talon_transcript "124309"; talon_exon "580861"; ccdsid "CCDS8983.1"; exon_status "KNOWN"; level "1"; protein_id "ENSP00000443815.2"; source "HAVANA"; tag "exp_conf";
chr12	HAVANA	exon	68325121	68327021	.	-	.	gene_id "ENSG00000111554.14"; transcript_id "ENST00000430606.3"; gene_type "protein_coding"; gene_status "KNOWN"; gene_name "MDM1"; transcript_type "protein_coding"; transcript_status "KNOWN"; transcript_name "MDM1-205"; exon_number "3"; exon_id "ENSE00001722897.2"; talon_gene "35470"; talon_transcript "124309"; talon_exon "580915"; ccdsid "CCDS44938.1"; exon_status "KNOWN"; level "2"; protein_id "ENSP00000408694.2"; source "HAVANA"; tag "CCDS";
chr12	HAVANA	gene	68333253	68442216	.	-	.	gene_id "ENSG00000251301.6"; gene_name "LINC02384"; gene_status "KNOWN"; gene_type "lincRNA"; talon_gene "35471"; havana_gene "OTTHUMG00000169139.2"; level "1"; tag "overlapping_locus";
chr12	HAVANA	transcript	68333253	68442216	.	-	.	gene_id "ENSG00000251301.6"; transcript_id "ENST00000546086.1"; gene_name "LINC02384"; gene_status "KNOWN"; gene_type "lincRNA"; transcript_type "lincRNA"; transcript_status "KNOWN"; transcript_name "LINC02384-208"; talon_gene "35471"; talon_transcript "124314"; havana_transcript "OTTHUMT00000402784.1"; level "2"; source "HAVANA"; tag "basic"; transcript_support_level "3";
chr12	HAVANA	exon	68442064	68442216	.	-	.	gene_id "ENSG00000251301.6"; transcript_id "ENST00000546086.1"; gene_type "lincRNA"; gene_status "KNOWN"; gene_name "LINC02384"; transcript_type "lincRNA"; transcript_status "KNOWN"; transcript_name "LINC02384-208"; exon_number "1"; exon_id "ENSE00002305460.1"; talon_gene "35471"; talon_transcript "124314"; talon_exon "580927"; exon_status "KNOWN"; level "2"; source "HAVANA"; tag "basic";
chr12	HAVANA	exon	68333253	68333664	.	-	.	gene_id "ENSG00000251301.6"; transcript_id "ENST00000546086.1"; gene_type "lincRNA"; gene_status "KNOWN"; gene_name "LINC02384"; transcript_type "lincRNA"; transcript_status "KNOWN"; transcript_name "LINC02384-208"; exon_number "2"; exon_id "ENSE00002304397.1"; talon_gene "35471"; talon_transcript "124314"; talon_exon "580929"; exon_status "KNOWN"; level "2"; source "HAVANA"; tag "basic";
chr12	HAVANA	gene	68552995	68553882	.	-	.	gene_id "ENSG00000240087.3"; gene_name "RPSAP12"; gene_status "KNOWN"; gene_type "processed_pseudogene"; talon_gene "35476"; havana_gene "OTTHUMG00000157612.2"; level "2";
chr12	HAVANA	transcript	68552995	68553882	.	-	.	gene_id "ENSG00000240087.3"; transcript_id "ENST00000435879.2"; gene_name "RPSAP12"; gene_status "KNOWN"; gene_type "processed_pseudogene"; transcript_type "processed_pseudogene"; transcript_status "KNOWN"; transcript_name "RPSAP12-201"; talon_gene "35476"; talon_transcript "124324"; havana_transcript "OTTHUMT00000349260.2"; level "2"; ont "PGO:0000004"; source "HAVANA"; tag "basic"; transcript_support_level "NA";
chr12	HAVANA	exon	68552995	68553882	.	-	.	gene_id "ENSG00000240087.3"; transcript_id "ENST00000435879.2"; gene_type "processed_pseudogene"; gene_status "KNOWN"; gene_name "RPSAP12"; transcript_type "processed_pseudogene"; transcript_status "KNOWN"; transcript_name "RPSAP12-201"; exon_number "1"; exon_id "ENSE00002221498.1"; talon_gene "35476"; talon_transcript "124324"; talon_exon "580954"; exon_status "KNOWN"; level "2"; ont "PGO:0000004"; source "HAVANA"; tag "basic";
chr12	HAVANA	gene	68610839	68660522	.	+	.	gene_id "ENSG00000127314.17"; gene_name "RAP1B"; gene_status "KNOWN"; gene_type "protein_coding"; talon_gene "35478"; havana_gene "OTTHUMG00000133660.7"; level "2";
chr12	HAVANA	transcript	68610839	68671901	.	+	.	gene_id "ENSG00000127314.17"; transcript_id "ENST00000250559.13"; gene_name "RAP1B"; gene_status "KNOWN"; gene_type "protein_coding"; transcript_type "protein_coding"; transcript_status "KNOWN"; transcript_name "RAP1B-201"; talon_gene "35478"; talon_transcript "124326"; ccdsid "CCDS8984.1"; havana_transcript "OTTHUMT00000257821.4"; level "2"; protein_id "ENSP00000250559.9"; source "HAVANA"; tag "CCDS"; transcript_support_level "1";
chr12	HAVANA	exon	68610839	68611043	.	+	.	gene_id "ENSG00000127314.17"; transcript_id "ENST00000250559.13"; gene_type "protein_coding"; gene_status "KNOWN"; gene_name "RAP1B"; transcript_type "protein_coding"; transcript_status "KNOWN"; transcript_name "RAP1B-201"; exon_number "1"; exon_id "ENSE00002227837.1"; talon_gene "35478"; talon_transcript "124326"; talon_exon "580956"; ccdsid "CCDS8984.1"; exon_status "KNOWN"; level "2"; protein_id "ENSP00000250559.9"; source "HAVANA"; tag "CCDS";
chr12	HAVANA	exon	68648699	68648781	.	+	.	gene_id "ENSG00000127314.17"; transcript_id "ENST00000250559.13"; gene_type "protein_coding"; gene_status "KNOWN"; gene_name "RAP1B"; transcript_type "protein_coding"; transcript_status "KNOWN"; transcript_name "RAP1B-201"; exon_number "2"; exon_id "ENSE00003505440.1"; talon_gene "35478"; talon_transcript "124326"; talon_exon "580958"; ccdsid "CCDS8984.1"; exon_status "KNOWN"; level "2"; protein_id "ENSP00000250559.9"; source "HAVANA"; tag "CCDS";
chr12	HAVANA	exon	68650400	68650468	.	+	.	gene_id "ENSG00000127314.17"; transcript_id "ENST00000250559.13"; gene_type "protein_coding"; gene_status "KNOWN"; gene_name "RAP1B"; transcript_type "protein_coding"; transcript_status "KNOWN"; transcript_name "RAP1B-201"; exon_number "3"; exon_id "ENSE00003473655.1"; talon_gene "35478"; talon_transcript "124326"; talon_exon "580960"; ccdsid "CCDS8984.1"; exon_status "KNOWN"; level "2"; protein_id "ENSP00000250559.9"; source "HAVANA"; tag "CCDS";
chr12	HAVANA	exon	68651995	68652051	.	+	.	gene_id "ENSG00000127314.17"; transcript_id "ENST00000250559.13"; gene_type "protein_coding"; gene_status "KNOWN"; gene_name "RAP1B"; transcript_type "protein_coding"; transcript_status "KNOWN"; transcript_name "RAP1B-201"; exon_number "4"; exon_id "ENSE00003460043.1"; talon_gene "35478"; talon_transcript "124326"; talon_exon "580962"; ccdsid "CCDS8984.1"; exon_status "KNOWN"; level "2"; protein_id "ENSP00000250559.9"; source "HAVANA"; tag "CCDS";
chr12	HAVANA	exon	68654112	68654252	.	+	.	gene_id "ENSG00000127314.17"; transcript_id "ENST00000250559.13"; gene_type "protein_coding"; gene_status "KNOWN"; gene_name "RAP1B"; transcript_type "protein_coding"; transcript_status "KNOWN"; transcript_name "RAP1B-201"; exon_number "5"; exon_id "ENSE00003613889.1"; talon_gene "35478"; talon_transcript "124326"; talon_exon "580964"; ccdsid "CCDS8984.1"; exon_status "KNOWN"; level "2"; protein_id "ENSP00000250559.9"; source "HAVANA"; tag "CCDS";
chr12	HAVANA	exon	68656306	68656449	.	+	.	gene_id "ENSG00000127314.17"; transcript_id "ENST00000250559.13"; gene_type "protein_coding"; gene_status "KNOWN"; gene_name "RAP1B"; transcript_type "protein_coding"; transcript_status "KNOWN"; transcript_name "RAP1B-201"; exon_number "6"; exon_id "ENSE00003587335.1"; talon_gene "35478"; talon_transcript "124326"; talon_exon "580966"; ccdsid "CCDS8984.1"; exon_status "KNOWN"; level "2"; protein_id "ENSP00000250559.9"; source "HAVANA"; tag "CCDS";
chr12	HAVANA	exon	68657101	68657217	.	+	.	gene_id "ENSG00000127314.17"; transcript_id "ENST00000250559.13"; gene_type "protein_coding"; gene_status "KNOWN"; gene_name "RAP1B"; transcript_type "protein_coding"; transcript_status "KNOWN"; transcript_name "RAP1B-201"; exon_number "7"; exon_id "ENSE00003477468.1"; talon_gene "35478"; talon_transcript "124326"; talon_exon "580968"; ccdsid "CCDS8984.1"; exon_status "KNOWN"; level "2"; protein_id "ENSP00000250559.9"; source "HAVANA"; tag "CCDS";
chr12	HAVANA	exon	68659280	68671901	.	+	.	gene_id "ENSG00000127314.17"; transcript_id "ENST00000250559.13"; gene_type "protein_coding"; gene_status "KNOWN"; gene_name "RAP1B"; transcript_type "protein_coding"; transcript_status "KNOWN"; transcript_name "RAP1B-201"; exon_number "8"; exon_id "ENSE00002236571.2"; talon_gene "35478"; talon_transcript "124326"; talon_exon "580970"; ccdsid "CCDS8984.1"; exon_status "KNOWN"; level "2"; protein_id "ENSP00000250559.9"; source "HAVANA"; tag "CCDS";
chr12	HAVANA	transcript	68610858	68660522	.	+	.	gene_id "ENSG00000127314.17"; transcript_id "ENST00000393436.9"; gene_name "RAP1B"; gene_status "KNOWN"; gene_type "protein_coding"; transcript_type "protein_coding"; transcript_status "KNOWN"; transcript_name "RAP1B-204"; talon_gene "35478"; talon_transcript "124328"; ccdsid "CCDS8984.1"; havana_transcript "OTTHUMT00000257822.2"; level "2"; protein_id "ENSP00000377085.5"; source "HAVANA"; tag "CCDS"; transcript_support_level "1";
chr12	HAVANA	exon	68610858	68611052	.	+	.	gene_id "ENSG00000127314.17"; transcript_id "ENST00000393436.9"; gene_type "protein_coding"; gene_status "KNOWN"; gene_name "RAP1B"; transcript_type "protein_coding"; transcript_status "KNOWN"; transcript_name "RAP1B-204"; exon_number "1"; exon_id "ENSE00001515300.4"; talon_gene "35478"; talon_transcript "124328"; talon_exon "580973"; ccdsid "CCDS8984.1"; exon_status "KNOWN"; level "2"; protein_id "ENSP00000377085.5"; source "HAVANA"; tag "CCDS";
chr12	HAVANA	exon	68648699	68648781	.	+	.	gene_id "ENSG00000127314.17"; transcript_id "ENST00000393436.9"; gene_type "protein_coding"; gene_status "KNOWN"; gene_name "RAP1B"; transcript_type "protein_coding"; transcript_status "KNOWN"; transcript_name "RAP1B-204"; exon_number "2"; exon_id "ENSE00003505440.1"; talon_gene "35478"; talon_transcript "124328"; talon_exon "580958"; ccdsid "CCDS8984.1"; exon_status "KNOWN"; level "2"; protein_id "ENSP00000250559.9"; source "HAVANA"; tag "CCDS";
chr12	HAVANA	exon	68650400	68650468	.	+	.	gene_id "ENSG00000127314.17"; transcript_id "ENST00000393436.9"; gene_type "protein_coding"; gene_status "KNOWN"; gene_name "RAP1B"; transcript_type "protein_coding"; transcript_status "KNOWN"; transcript_name "RAP1B-204"; exon_number "3"; exon_id "ENSE00003473655.1"; talon_gene "35478"; talon_transcript "124328"; talon_exon "580960"; ccdsid "CCDS8984.1"; exon_status "KNOWN"; level "2"; protein_id "ENSP00000250559.9"; source "HAVANA"; tag "CCDS";
chr12	HAVANA	exon	68651995	68652051	.	+	.	gene_id "ENSG00000127314.17"; transcript_id "ENST00000393436.9"; gene_type "protein_coding"; gene_status "KNOWN"; gene_name "RAP1B"; transcript_type "protein_coding"; transcript_status "KNOWN"; transcript_name "RAP1B-204"; exon_number "4"; exon_id "ENSE00003460043.1"; talon_gene "35478"; talon_transcript "124328"; talon_exon "580962"; ccdsid "CCDS8984.1"; exon_status "KNOWN"; level "2"; protein_id "ENSP00000250559.9"; source "HAVANA"; tag "CCDS";
chr12	HAVANA	exon	68654112	68654252	.	+	.	gene_id "ENSG00000127314.17"; transcript_id "ENST00000393436.9"; gene_type "protein_coding"; gene_status "KNOWN"; gene_name "RAP1B"; transcript_type "protein_coding"; transcript_status "KNOWN"; transcript_name "RAP1B-204"; exon_number "5"; exon_id "ENSE00003613889.1"; talon_gene "35478"; talon_transcript "124328"; talon_exon "580964"; ccdsid "CCDS8984.1"; exon_status "KNOWN"; level "2"; protein_id "ENSP00000250559.9"; source "HAVANA"; tag "CCDS";
chr12	HAVANA	exon	68656306	68656449	.	+	.	gene_id "ENSG00000127314.17"; transcript_id "ENST00000393436.9"; gene_type "protein_coding"; gene_status "KNOWN"; gene_name "RAP1B"; transcript_type "protein_coding"; transcript_status "KNOWN"; transcript_name "RAP1B-204"; exon_number "6"; exon_id "ENSE00003587335.1"; talon_gene "35478"; talon_transcript "124328"; talon_exon "580966"; ccdsid "CCDS8984.1"; exon_status "KNOWN"; level "2"; protein_id "ENSP00000250559.9"; source "HAVANA"; tag "CCDS";
chr12	HAVANA	exon	68657101	68657217	.	+	.	gene_id "ENSG00000127314.17"; transcript_id "ENST00000393436.9"; gene_type "protein_coding"; gene_status "KNOWN"; gene_name "RAP1B"; transcript_type "protein_coding"; transcript_status "KNOWN"; transcript_name "RAP1B-204"; exon_number "7"; exon_id "ENSE00003477468.1"; talon_gene "35478"; talon_transcript "124328"; talon_exon "580968"; ccdsid "CCDS8984.1"; exon_status "KNOWN"; level "2"; protein_id "ENSP00000250559.9"; source "HAVANA"; tag "CCDS";
chr12	HAVANA	exon	68659280	68660522	.	+	.	gene_id "ENSG00000127314.17"; transcript_id "ENST00000393436.9"; gene_type "protein_coding"; gene_status "KNOWN"; gene_name "RAP1B"; transcript_type "protein_coding"; transcript_status "KNOWN"; transcript_name "RAP1B-204"; exon_number "8"; exon_id "ENSE00002254599.1"; talon_gene "35478"; talon_transcript "124328"; talon_exon "580975"; ccdsid "CCDS8984.1"; exon_status "KNOWN"; level "2"; protein_id "ENSP00000377085.5"; source "HAVANA"; tag "CCDS";
chr12	HAVANA	transcript	68610908	68659401	.	+	.	gene_id "ENSG00000127314.17"; transcript_id "ENST00000537460.5"; gene_name "RAP1B"; gene_status "KNOWN"; gene_type "protein_coding"; transcript_type "protein_coding"; transcript_status "KNOWN"; transcript_name "RAP1B-216"; talon_gene "35478"; talon_transcript "124336"; ccdsid "CCDS8984.1"; havana_transcript "OTTHUMT00000257826.2"; level "2"; protein_id "ENSP00000439966.1"; source "HAVANA"; tag "CCDS"; transcript_support_level "5";
chr12	HAVANA	exon	68610908	68611043	.	+	.	gene_id "ENSG00000127314.17"; transcript_id "ENST00000537460.5"; gene_type "protein_coding"; gene_status "KNOWN"; gene_name "RAP1B"; transcript_type "protein_coding"; transcript_status "KNOWN"; transcript_name "RAP1B-216"; exon_number "1"; exon_id "ENSE00001813787.1"; talon_gene "35478"; talon_transcript "124336"; talon_exon "580984"; ccdsid "CCDS8984.1"; exon_status "KNOWN"; level "2"; protein_id "ENSP00000446027.1"; source "HAVANA"; tag "cds_end_NF";
chr12	HAVANA	exon	68624671	68624873	.	+	.	gene_id "ENSG00000127314.17"; transcript_id "ENST00000537460.5"; gene_type "protein_coding"; gene_status "KNOWN"; gene_name "RAP1B"; transcript_type "protein_coding"; transcript_status "KNOWN"; transcript_name "RAP1B-216"; exon_number "2"; exon_id "ENSE00001648552.1"; talon_gene "35478"; talon_transcript "124336"; talon_exon "580980"; ccdsid "CCDS8984.1"; exon_status "KNOWN"; level "2"; protein_id "ENSP00000401095.2"; source "HAVANA"; tag "cds_end_NF";
chr12	HAVANA	exon	68648699	68648781	.	+	.	gene_id "ENSG00000127314.17"; transcript_id "ENST00000537460.5"; gene_type "protein_coding"; gene_status "KNOWN"; gene_name "RAP1B"; transcript_type "protein_coding"; transcript_status "KNOWN"; transcript_name "RAP1B-216"; exon_number "3"; exon_id "ENSE00003505440.1"; talon_gene "35478"; talon_transcript "124336"; talon_exon "580958"; ccdsid "CCDS8984.1"; exon_status "KNOWN"; level "2"; protein_id "ENSP00000250559.9"; source "HAVANA"; tag "CCDS";
chr12	HAVANA	exon	68650400	68650468	.	+	.	gene_id "ENSG00000127314.17"; transcript_id "ENST00000537460.5"; gene_type "protein_coding"; gene_status "KNOWN"; gene_name "RAP1B"; transcript_type "protein_coding"; transcript_status "KNOWN"; transcript_name "RAP1B-216"; exon_number "4"; exon_id "ENSE00003473655.1"; talon_gene "35478"; talon_transcript "124336"; talon_exon "580960"; ccdsid "CCDS8984.1"; exon_status "KNOWN"; level "2"; protein_id "ENSP00000250559.9"; source "HAVANA"; tag "CCDS";
chr12	HAVANA	exon	68651995	68652051	.	+	.	gene_id "ENSG00000127314.17"; transcript_id "ENST00000537460.5"; gene_type "protein_coding"; gene_status "KNOWN"; gene_name "RAP1B"; transcript_type "protein_coding"; transcript_status "KNOWN"; transcript_name "RAP1B-216"; exon_number "5"; exon_id "ENSE00003460043.1"; talon_gene "35478"; talon_transcript "124336"; talon_exon "580962"; ccdsid "CCDS8984.1"; exon_status "KNOWN"; level "2"; protein_id "ENSP00000250559.9"; source "HAVANA"; tag "CCDS";
chr12	HAVANA	exon	68654112	68654252	.	+	.	gene_id "ENSG00000127314.17"; transcript_id "ENST00000537460.5"; gene_type "protein_coding"; gene_status "KNOWN"; gene_name "RAP1B"; transcript_type "protein_coding"; transcript_status "KNOWN"; transcript_name "RAP1B-216"; exon_number "6"; exon_id "ENSE00003613889.1"; talon_gene "35478"; talon_transcript "124336"; talon_exon "580964"; ccdsid "CCDS8984.1"; exon_status "KNOWN"; level "2"; protein_id "ENSP00000250559.9"; source "HAVANA"; tag "CCDS";
chr12	HAVANA	exon	68656306	68656449	.	+	.	gene_id "ENSG00000127314.17"; transcript_id "ENST00000537460.5"; gene_type "protein_coding"; gene_status "KNOWN"; gene_name "RAP1B"; transcript_type "protein_coding"; transcript_status "KNOWN"; transcript_name "RAP1B-216"; exon_number "7"; exon_id "ENSE00003587335.1"; talon_gene "35478"; talon_transcript "124336"; talon_exon "580966"; ccdsid "CCDS8984.1"; exon_status "KNOWN"; level "2"; protein_id "ENSP00000250559.9"; source "HAVANA"; tag "CCDS";
chr12	HAVANA	exon	68657101	68657217	.	+	.	gene_id "ENSG00000127314.17"; transcript_id "ENST00000537460.5"; gene_type "protein_coding"; gene_status "KNOWN"; gene_name "RAP1B"; transcript_type "protein_coding"; transcript_status "KNOWN"; transcript_name "RAP1B-216"; exon_number "8"; exon_id "ENSE00003477468.1"; talon_gene "35478"; talon_transcript "124336"; talon_exon "580968"; ccdsid "CCDS8984.1"; exon_status "KNOWN"; level "2"; protein_id "ENSP00000250559.9"; source "HAVANA"; tag "CCDS";
chr12	HAVANA	exon	68659280	68659401	.	+	.	gene_id "ENSG00000127314.17"; transcript_id "ENST00000537460.5"; gene_type "protein_coding"; gene_status "KNOWN"; gene_name "RAP1B"; transcript_type "protein_coding"; transcript_status "KNOWN"; transcript_name "RAP1B-216"; exon_number "9"; exon_id "ENSE00002293195.1"; talon_gene "35478"; talon_transcript "124336"; talon_exon "581003"; ccdsid "CCDS8984.1"; exon_status "KNOWN"; level "2"; protein_id "ENSP00000439966.1"; source "HAVANA"; tag "CCDS";
chr12	HAVANA	transcript	68610929	68659647	.	+	.	gene_id "ENSG00000127314.17"; transcript_id "ENST00000539091.5"; gene_name "RAP1B"; gene_status "KNOWN"; gene_type "protein_coding"; transcript_type "protein_coding"; transcript_status "KNOWN"; transcript_name "RAP1B-220"; talon_gene "35478"; talon_transcript "124349"; ccdsid "CCDS58254.1"; havana_transcript "OTTHUMT00000402803.1"; level "2"; protein_id "ENSP00000444830.1"; source "HAVANA"; tag "CCDS"; transcript_support_level "2";
chr12	HAVANA	exon	68610929	68611052	.	+	.	gene_id "ENSG00000127314.17"; transcript_id "ENST00000539091.5"; gene_type "protein_coding"; gene_status "KNOWN"; gene_name "RAP1B"; transcript_type "protein_coding"; transcript_status "KNOWN"; transcript_name "RAP1B-220"; exon_number "1"; exon_id "ENSE00002234987.1"; talon_gene "35478"; talon_transcript "124349"; talon_exon "581038"; ccdsid "CCDS58254.1"; exon_status "KNOWN"; level "2"; protein_id "ENSP00000444830.1"; source "HAVANA"; tag "CCDS";
chr12	HAVANA	exon	68648699	68648781	.	+	.	gene_id "ENSG00000127314.17"; transcript_id "ENST00000539091.5"; gene_type "protein_coding"; gene_status "KNOWN"; gene_name "RAP1B"; transcript_type "protein_coding"; transcript_status "KNOWN"; transcript_name "RAP1B-220"; exon_number "2"; exon_id "ENSE00003505440.1"; talon_gene "35478"; talon_transcript "124349"; talon_exon "580958"; ccdsid "CCDS8984.1"; exon_status "KNOWN"; level "2"; protein_id "ENSP00000250559.9"; source "HAVANA"; tag "CCDS";
chr12	HAVANA	exon	68654112	68654252	.	+	.	gene_id "ENSG00000127314.17"; transcript_id "ENST00000539091.5"; gene_type "protein_coding"; gene_status "KNOWN"; gene_name "RAP1B"; transcript_type "protein_coding"; transcript_status "KNOWN"; transcript_name "RAP1B-220"; exon_number "3"; exon_id "ENSE00003613889.1"; talon_gene "35478"; talon_transcript "124349"; talon_exon "580964"; ccdsid "CCDS8984.1"; exon_status "KNOWN"; level "2"; protein_id "ENSP00000250559.9"; source "HAVANA"; tag "CCDS";
chr12	HAVANA	exon	68656306	68656449	.	+	.	gene_id "ENSG00000127314.17"; transcript_id "ENST00000539091.5"; gene_type "protein_coding"; gene_status "KNOWN"; gene_name "RAP1B"; transcript_type "protein_coding"; transcript_status "KNOWN"; transcript_name "RAP1B-220"; exon_number "4"; exon_id "ENSE00003587335.1"; talon_gene "35478"; talon_transcript "124349"; talon_exon "580966"; ccdsid "CCDS8984.1"; exon_status "KNOWN"; level "2"; protein_id "ENSP00000250559.9"; source "HAVANA"; tag "CCDS";
chr12	HAVANA	exon	68657101	68657217	.	+	.	gene_id "ENSG00000127314.17"; transcript_id "ENST00000539091.5"; gene_type "protein_coding"; gene_status "KNOWN"; gene_name "RAP1B"; transcript_type "protein_coding"; transcript_status "KNOWN"; transcript_name "RAP1B-220"; exon_number "5"; exon_id "ENSE00003477468.1"; talon_gene "35478"; talon_transcript "124349"; talon_exon "580968"; ccdsid "CCDS8984.1"; exon_status "KNOWN"; level "2"; protein_id "ENSP00000250559.9"; source "HAVANA"; tag "CCDS";
chr12	HAVANA	exon	68659280	68659647	.	+	.	gene_id "ENSG00000127314.17"; transcript_id "ENST00000539091.5"; gene_type "protein_coding"; gene_status "KNOWN"; gene_name "RAP1B"; transcript_type "protein_coding"; transcript_status "KNOWN"; transcript_name "RAP1B-220"; exon_number "6"; exon_id "ENSE00002207300.1"; talon_gene "35478"; talon_transcript "124349"; talon_exon "581039"; ccdsid "CCDS58254.1"; exon_status "KNOWN"; level "2"; protein_id "ENSP00000444830.1"; source "HAVANA"; tag "CCDS";
chr12	HAVANA	transcript	68610939	68659441	.	+	.	gene_id "ENSG00000127314.17"; transcript_id "ENST00000543697.5"; gene_name "RAP1B"; gene_status "KNOWN"; gene_type "protein_coding"; transcript_type "protein_coding"; transcript_status "KNOWN"; transcript_name "RAP1B-230"; talon_gene "35478"; talon_transcript "124354"; havana_transcript "OTTHUMT00000403014.1"; level "2"; protein_id "ENSP00000440708.1"; source "HAVANA"; tag "basic"; transcript_support_level "3";
chr12	HAVANA	exon	68610939	68611043	.	+	.	gene_id "ENSG00000127314.17"; transcript_id "ENST00000543697.5"; gene_type "protein_coding"; gene_status "KNOWN"; gene_name "RAP1B"; transcript_type "protein_coding"; transcript_status "KNOWN"; transcript_name "RAP1B-230"; exon_number "1"; exon_id "ENSE00002298609.1"; talon_gene "35478"; talon_transcript "124354"; talon_exon "581054"; exon_status "KNOWN"; level "2"; protein_id "ENSP00000440708.1"; source "HAVANA"; tag "basic";
chr12	HAVANA	exon	68648699	68648781	.	+	.	gene_id "ENSG00000127314.17"; transcript_id "ENST00000543697.5"; gene_type "protein_coding"; gene_status "KNOWN"; gene_name "RAP1B"; transcript_type "protein_coding"; transcript_status "KNOWN"; transcript_name "RAP1B-230"; exon_number "2"; exon_id "ENSE00003505440.1"; talon_gene "35478"; talon_transcript "124354"; talon_exon "580958"; ccdsid "CCDS8984.1"; exon_status "KNOWN"; level "2"; protein_id "ENSP00000250559.9"; source "HAVANA"; tag "CCDS";
chr12	HAVANA	exon	68650400	68650468	.	+	.	gene_id "ENSG00000127314.17"; transcript_id "ENST00000543697.5"; gene_type "protein_coding"; gene_status "KNOWN"; gene_name "RAP1B"; transcript_type "protein_coding"; transcript_status "KNOWN"; transcript_name "RAP1B-230"; exon_number "3"; exon_id "ENSE00003473655.1"; talon_gene "35478"; talon_transcript "124354"; talon_exon "580960"; ccdsid "CCDS8984.1"; exon_status "KNOWN"; level "2"; protein_id "ENSP00000250559.9"; source "HAVANA"; tag "CCDS";
chr12	HAVANA	exon	68651995	68652051	.	+	.	gene_id "ENSG00000127314.17"; transcript_id "ENST00000543697.5"; gene_type "protein_coding"; gene_status "KNOWN"; gene_name "RAP1B"; transcript_type "protein_coding"; transcript_status "KNOWN"; transcript_name "RAP1B-230"; exon_number "4"; exon_id "ENSE00003460043.1"; talon_gene "35478"; talon_transcript "124354"; talon_exon "580962"; ccdsid "CCDS8984.1"; exon_status "KNOWN"; level "2"; protein_id "ENSP00000250559.9"; source "HAVANA"; tag "CCDS";
chr12	HAVANA	exon	68654112	68654252	.	+	.	gene_id "ENSG00000127314.17"; transcript_id "ENST00000543697.5"; gene_type "protein_coding"; gene_status "KNOWN"; gene_name "RAP1B"; transcript_type "protein_coding"; transcript_status "KNOWN"; transcript_name "RAP1B-230"; exon_number "5"; exon_id "ENSE00003613889.1"; talon_gene "35478"; talon_transcript "124354"; talon_exon "580964"; ccdsid "CCDS8984.1"; exon_status "KNOWN"; level "2"; protein_id "ENSP00000250559.9"; source "HAVANA"; tag "CCDS";
chr12	HAVANA	exon	68657101	68657217	.	+	.	gene_id "ENSG00000127314.17"; transcript_id "ENST00000543697.5"; gene_type "protein_coding"; gene_status "KNOWN"; gene_name "RAP1B"; transcript_type "protein_coding"; transcript_status "KNOWN"; transcript_name "RAP1B-230"; exon_number "6"; exon_id "ENSE00003477468.1"; talon_gene "35478"; talon_transcript "124354"; talon_exon "580968"; ccdsid "CCDS8984.1"; exon_status "KNOWN"; level "2"; protein_id "ENSP00000250559.9"; source "HAVANA"; tag "CCDS";
chr12	HAVANA	exon	68659280	68659441	.	+	.	gene_id "ENSG00000127314.17"; transcript_id "ENST00000543697.5"; gene_type "protein_coding"; gene_status "KNOWN"; gene_name "RAP1B"; transcript_type "protein_coding"; transcript_status "KNOWN"; transcript_name "RAP1B-230"; exon_number "7"; exon_id "ENSE00002302428.1"; talon_gene "35478"; talon_transcript "124354"; talon_exon "581056"; exon_status "KNOWN"; level "2"; protein_id "ENSP00000440708.1"; source "HAVANA"; tag "basic";
chr12	TALON	transcript	68659280	68660522	.	+	.	gene_id "ENSG00000127314.17"; transcript_id "ENCODEHT000656828"; gene_name "RAP1B"; gene_status "KNOWN"; gene_type "protein_coding"; transcript_status "NOVEL"; transcript_name "ENCODEHT000656828"; talon_gene "35478"; talon_transcript "656828"; ISM_to_IDs "124328,656741,656747,656749,656750,656751,656752,656753,656754,656755,656758,656760,656761,656770,656772,656773,656776,656777,656778,656780,656782,656783,656785,656788,656792,656793,656794,656797,656799,656800,656802,656803,656805,656813,656818,656819,656820,656821,656822,656823,656825"; ISM_transcript "TRUE";
chr12	HAVANA	exon	68659280	68660522	.	+	.	gene_id "ENSG00000127314.17"; transcript_id "ENCODEHT000656828"; gene_type "protein_coding"; gene_status "KNOWN"; gene_name "RAP1B"; transcript_status "NOVEL"; transcript_name "ENCODEHT000656828"; exon_number "1"; exon_id "ENSE00002254599.1"; talon_gene "35478"; talon_transcript "656828"; talon_exon "580975"; ccdsid "CCDS8984.1"; exon_status "KNOWN"; level "2"; protein_id "ENSP00000377085.5"; source "HAVANA"; tag "CCDS";
chr12	HAVANA	gene	68642519	68642993	.	-	.	gene_id "ENSG00000234925.2"; gene_name "ATP5PDP4"; gene_status "KNOWN"; gene_type "processed_pseudogene"; talon_gene "35481"; havana_gene "OTTHUMG00000169263.1"; level "1"; tag "pseudo_consens";
chr12	HAVANA	transcript	68642519	68642993	.	-	.	gene_id "ENSG00000234925.2"; transcript_id "ENST00000414313.2"; gene_name "ATP5PDP4"; gene_status "KNOWN"; gene_type "processed_pseudogene"; transcript_type "processed_pseudogene"; transcript_status "KNOWN"; transcript_name "ATP5PDP4-201"; talon_gene "35481"; talon_transcript "124361"; havana_transcript "OTTHUMT00000403191.1"; level "1"; ont "PGO:0000004"; source "HAVANA"; tag "basic"; transcript_support_level "NA";
chr12	HAVANA	exon	68642519	68642993	.	-	.	gene_id "ENSG00000234925.2"; transcript_id "ENST00000414313.2"; gene_type "processed_pseudogene"; gene_status "KNOWN"; gene_name "ATP5PDP4"; transcript_type "processed_pseudogene"; transcript_status "KNOWN"; transcript_name "ATP5PDP4-201"; exon_number "1"; exon_id "ENSE00001526990.3"; talon_gene "35481"; talon_transcript "124361"; talon_exon "581070"; exon_status "KNOWN"; level "1"; ont "PGO:0000004"; source "HAVANA"; tag "basic";
chr12	HAVANA	gene	68674371	68686859	.	-	.	gene_id "ENSG00000247363.2"; gene_name "AC090061.1"; gene_status "KNOWN"; gene_type "lincRNA"; talon_gene "35482"; havana_gene "OTTHUMG00000169264.1"; level "2";
chr12	HAVANA	transcript	68674371	68686859	.	-	.	gene_id "ENSG00000247363.2"; transcript_id "ENST00000500695.2"; gene_name "AC090061.1"; gene_status "KNOWN"; gene_type "lincRNA"; transcript_type "lincRNA"; transcript_status "KNOWN"; transcript_name "AC090061.1-201"; talon_gene "35482"; talon_transcript "124362"; havana_transcript "OTTHUMT00000403192.1"; level "2"; source "HAVANA"; tag "basic"; transcript_support_level "5";
chr12	HAVANA	exon	68686737	68686859	.	-	.	gene_id "ENSG00000247363.2"; transcript_id "ENST00000500695.2"; gene_type "lincRNA"; gene_status "KNOWN"; gene_name "AC090061.1"; transcript_type "lincRNA"; transcript_status "KNOWN"; transcript_name "AC090061.1-201"; exon_number "1"; exon_id "ENSE00002234226.1"; talon_gene "35482"; talon_transcript "124362"; talon_exon "581071"; exon_status "KNOWN"; level "2"; source "HAVANA"; tag "basic";
chr12	HAVANA	exon	68685859	68686017	.	-	.	gene_id "ENSG00000247363.2"; transcript_id "ENST00000500695.2"; gene_type "lincRNA"; gene_status "KNOWN"; gene_name "AC090061.1"; transcript_type "lincRNA"; transcript_status "KNOWN"; transcript_name "AC090061.1-201"; exon_number "2"; exon_id "ENSE00001960749.1"; talon_gene "35482"; talon_transcript "124362"; talon_exon "581073"; exon_status "KNOWN"; level "2"; source "HAVANA"; tag "basic";
chr12	HAVANA	exon	68674371	68675821	.	-	.	gene_id "ENSG00000247363.2"; transcript_id "ENST00000500695.2"; gene_type "lincRNA"; gene_status "KNOWN"; gene_name "AC090061.1"; transcript_type "lincRNA"; transcript_status "KNOWN"; transcript_name "AC090061.1-201"; exon_number "3"; exon_id "ENSE00001974668.2"; talon_gene "35482"; talon_transcript "124362"; talon_exon "581075"; exon_status "KNOWN"; level "2"; source "HAVANA"; tag "basic";
chr12	HAVANA	gene	68686734	68742531	.	+	.	gene_id "ENSG00000111581.9"; gene_name "NUP107"; gene_status "KNOWN"; gene_type "protein_coding"; talon_gene "35484"; havana_gene "OTTHUMG00000169265.3"; level "1"; tag "overlapping_locus";
chr12	HAVANA	transcript	68686734	68745809	.	+	.	gene_id "ENSG00000111581.9"; transcript_id "ENST00000229179.8"; gene_name "NUP107"; gene_status "KNOWN"; gene_type "protein_coding"; transcript_type "protein_coding"; transcript_status "KNOWN"; transcript_name "NUP107-201"; talon_gene "35484"; talon_transcript "124366"; ccdsid "CCDS8985.1"; havana_transcript "OTTHUMT00000403195.2"; level "2"; protein_id "ENSP00000229179.4"; source "HAVANA"; tag "CCDS"; transcript_support_level "1";
chr12	HAVANA	exon	68686734	68687073	.	+	.	gene_id "ENSG00000111581.9"; transcript_id "ENST00000229179.8"; gene_type "protein_coding"; gene_status "KNOWN"; gene_name "NUP107"; transcript_type "protein_coding"; transcript_status "KNOWN"; transcript_name "NUP107-201"; exon_number "1"; exon_id "ENSE00002321492.1"; talon_gene "35484"; talon_transcript "124366"; talon_exon "581088"; ccdsid "CCDS8985.1"; exon_status "KNOWN"; level "2"; protein_id "ENSP00000229179.4"; source "HAVANA"; tag "CCDS";
chr12	ENSEMBL	exon	68688962	68689053	.	+	.	gene_id "ENSG00000111581.9"; transcript_id "ENST00000229179.8"; gene_type "protein_coding"; gene_status "KNOWN"; gene_name "NUP107"; transcript_type "protein_coding"; transcript_status "KNOWN"; transcript_name "NUP107-201"; exon_number "2"; exon_id "ENSE00003622348.1"; talon_gene "35484"; talon_transcript "124366"; talon_exon "581090"; ccdsid "CCDS8985.1"; exon_status "KNOWN"; level "3"; protein_id "ENSP00000368185.2"; source "ENSEMBL"; tag "basic";
chr12	ENSEMBL	exon	68689533	68689619	.	+	.	gene_id "ENSG00000111581.9"; transcript_id "ENST00000229179.8"; gene_type "protein_coding"; gene_status "KNOWN"; gene_name "NUP107"; transcript_type "protein_coding"; transcript_status "KNOWN"; transcript_name "NUP107-201"; exon_number "3"; exon_id "ENSE00003514933.1"; talon_gene "35484"; talon_transcript "124366"; talon_exon "581092"; ccdsid "CCDS8985.1"; exon_status "KNOWN"; level "3"; protein_id "ENSP00000368185.2"; source "ENSEMBL"; tag "basic";
chr12	ENSEMBL	exon	68690631	68690746	.	+	.	gene_id "ENSG00000111581.9"; transcript_id "ENST00000229179.8"; gene_type "protein_coding"; gene_status "KNOWN"; gene_name "NUP107"; transcript_type "protein_coding"; transcript_status "KNOWN"; transcript_name "NUP107-201"; exon_number "4"; exon_id "ENSE00003692440.1"; talon_gene "35484"; talon_transcript "124366"; talon_exon "581094"; ccdsid "CCDS8985.1"; exon_status "KNOWN"; level "3"; protein_id "ENSP00000368185.2"; source "ENSEMBL"; tag "basic";
chr12	ENSEMBL	exon	68691968	68692112	.	+	.	gene_id "ENSG00000111581.9"; transcript_id "ENST00000229179.8"; gene_type "protein_coding"; gene_status "KNOWN"; gene_name "NUP107"; transcript_type "protein_coding"; transcript_status "KNOWN"; transcript_name "NUP107-201"; exon_number "5"; exon_id "ENSE00003579280.1"; talon_gene "35484"; talon_transcript "124366"; talon_exon "581096"; ccdsid "CCDS8985.1"; exon_status "KNOWN"; level "3"; protein_id "ENSP00000368185.2"; source "ENSEMBL"; tag "basic";
chr12	ENSEMBL	exon	68696819	68696922	.	+	.	gene_id "ENSG00000111581.9"; transcript_id "ENST00000229179.8"; gene_type "protein_coding"; gene_status "KNOWN"; gene_name "NUP107"; transcript_type "protein_coding"; transcript_status "KNOWN"; transcript_name "NUP107-201"; exon_number "6"; exon_id "ENSE00003544838.1"; talon_gene "35484"; talon_transcript "124366"; talon_exon "581098"; ccdsid "CCDS8985.1"; exon_status "KNOWN"; level "3"; protein_id "ENSP00000368185.2"; source "ENSEMBL"; tag "basic";
chr12	ENSEMBL	exon	68700726	68700853	.	+	.	gene_id "ENSG00000111581.9"; transcript_id "ENST00000229179.8"; gene_type "protein_coding"; gene_status "KNOWN"; gene_name "NUP107"; transcript_type "protein_coding"; transcript_status "KNOWN"; transcript_name "NUP107-201"; exon_number "7"; exon_id "ENSE00003466817.1"; talon_gene "35484"; talon_transcript "124366"; talon_exon "581100"; ccdsid "CCDS8985.1"; exon_status "KNOWN"; level "3"; protein_id "ENSP00000368185.2"; source "ENSEMBL"; tag "basic";
chr12	ENSEMBL	exon	68702736	68702784	.	+	.	gene_id "ENSG00000111581.9"; transcript_id "ENST00000229179.8"; gene_type "protein_coding"; gene_status "KNOWN"; gene_name "NUP107"; transcript_type "protein_coding"; transcript_status "KNOWN"; transcript_name "NUP107-201"; exon_number "8"; exon_id "ENSE00003500749.1"; talon_gene "35484"; talon_transcript "124366"; talon_exon "581102"; ccdsid "CCDS8985.1"; exon_status "KNOWN"; level "3"; protein_id "ENSP00000368185.2"; source "ENSEMBL"; tag "basic";
chr12	ENSEMBL	exon	68709238	68709309	.	+	.	gene_id "ENSG00000111581.9"; transcript_id "ENST00000229179.8"; gene_type "protein_coding"; gene_status "KNOWN"; gene_name "NUP107"; transcript_type "protein_coding"; transcript_status "KNOWN"; transcript_name "NUP107-201"; exon_number "9"; exon_id "ENSE00003638498.1"; talon_gene "35484"; talon_transcript "124366"; talon_exon "581104"; ccdsid "CCDS8985.1"; exon_status "KNOWN"; level "3"; protein_id "ENSP00000368185.2"; source "ENSEMBL"; tag "basic";
chr12	ENSEMBL	exon	68710005	68710093	.	+	.	gene_id "ENSG00000111581.9"; transcript_id "ENST00000229179.8"; gene_type "protein_coding"; gene_status "KNOWN"; gene_name "NUP107"; transcript_type "protein_coding"; transcript_status "KNOWN"; transcript_name "NUP107-201"; exon_number "10"; exon_id "ENSE00003616692.1"; talon_gene "35484"; talon_transcript "124366"; talon_exon "581106"; ccdsid "CCDS8985.1"; exon_status "KNOWN"; level "3"; protein_id "ENSP00000368185.2"; source "ENSEMBL"; tag "basic";
chr12	ENSEMBL	exon	68713730	68713808	.	+	.	gene_id "ENSG00000111581.9"; transcript_id "ENST00000229179.8"; gene_type "protein_coding"; gene_status "KNOWN"; gene_name "NUP107"; transcript_type "protein_coding"; transcript_status "KNOWN"; transcript_name "NUP107-201"; exon_number "11"; exon_id "ENSE00003639561.1"; talon_gene "35484"; talon_transcript "124366"; talon_exon "581108"; ccdsid "CCDS8985.1"; exon_status "KNOWN"; level "3"; protein_id "ENSP00000368185.2"; source "ENSEMBL"; tag "basic";
chr12	ENSEMBL	exon	68715627	68715740	.	+	.	gene_id "ENSG00000111581.9"; transcript_id "ENST00000229179.8"; gene_type "protein_coding"; gene_status "KNOWN"; gene_name "NUP107"; transcript_type "protein_coding"; transcript_status "KNOWN"; transcript_name "NUP107-201"; exon_number "12"; exon_id "ENSE00003689051.1"; talon_gene "35484"; talon_transcript "124366"; talon_exon "581110"; ccdsid "CCDS8985.1"; exon_status "KNOWN"; level "3"; protein_id "ENSP00000368185.2"; source "ENSEMBL"; tag "basic";
chr12	ENSEMBL	exon	68719341	68719431	.	+	.	gene_id "ENSG00000111581.9"; transcript_id "ENST00000229179.8"; gene_type "protein_coding"; gene_status "KNOWN"; gene_name "NUP107"; transcript_type "protein_coding"; transcript_status "KNOWN"; transcript_name "NUP107-201"; exon_number "13"; exon_id "ENSE00003680519.1"; talon_gene "35484"; talon_transcript "124366"; talon_exon "581112"; ccdsid "CCDS8985.1"; exon_status "KNOWN"; level "3"; protein_id "ENSP00000368185.2"; source "ENSEMBL"; tag "basic";
chr12	ENSEMBL	exon	68719578	68719654	.	+	.	gene_id "ENSG00000111581.9"; transcript_id "ENST00000229179.8"; gene_type "protein_coding"; gene_status "KNOWN"; gene_name "NUP107"; transcript_type "protein_coding"; transcript_status "KNOWN"; transcript_name "NUP107-201"; exon_number "14"; exon_id "ENSE00003629498.1"; talon_gene "35484"; talon_transcript "124366"; talon_exon "581114"; ccdsid "CCDS8985.1"; exon_status "KNOWN"; level "3"; protein_id "ENSP00000368185.2"; source "ENSEMBL"; tag "basic";
chr12	ENSEMBL	exon	68721118	68721177	.	+	.	gene_id "ENSG00000111581.9"; transcript_id "ENST00000229179.8"; gene_type "protein_coding"; gene_status "KNOWN"; gene_name "NUP107"; transcript_type "protein_coding"; transcript_status "KNOWN"; transcript_name "NUP107-201"; exon_number "15"; exon_id "ENSE00003627276.1"; talon_gene "35484"; talon_transcript "124366"; talon_exon "581116"; ccdsid "CCDS8985.1"; exon_status "KNOWN"; level "3"; protein_id "ENSP00000368185.2"; source "ENSEMBL"; tag "basic";
chr12	ENSEMBL	exon	68721841	68721986	.	+	.	gene_id "ENSG00000111581.9"; transcript_id "ENST00000229179.8"; gene_type "protein_coding"; gene_status "KNOWN"; gene_name "NUP107"; transcript_type "protein_coding"; transcript_status "KNOWN"; transcript_name "NUP107-201"; exon_number "16"; exon_id "ENSE00003510548.1"; talon_gene "35484"; talon_transcript "124366"; talon_exon "581118"; ccdsid "CCDS8985.1"; exon_status "KNOWN"; level "3"; protein_id "ENSP00000368185.2"; source "ENSEMBL"; tag "basic";
chr12	ENSEMBL	exon	68722104	68722152	.	+	.	gene_id "ENSG00000111581.9"; transcript_id "ENST00000229179.8"; gene_type "protein_coding"; gene_status "KNOWN"; gene_name "NUP107"; transcript_type "protein_coding"; transcript_status "KNOWN"; transcript_name "NUP107-201"; exon_number "17"; exon_id "ENSE00003650487.1"; talon_gene "35484"; talon_transcript "124366"; talon_exon "581120"; ccdsid "CCDS8985.1"; exon_status "KNOWN"; level "3"; protein_id "ENSP00000368185.2"; source "ENSEMBL"; tag "basic";
chr12	ENSEMBL	exon	68725727	68725796	.	+	.	gene_id "ENSG00000111581.9"; transcript_id "ENST00000229179.8"; gene_type "protein_coding"; gene_status "KNOWN"; gene_name "NUP107"; transcript_type "protein_coding"; transcript_status "KNOWN"; transcript_name "NUP107-201"; exon_number "18"; exon_id "ENSE00003654421.1"; talon_gene "35484"; talon_transcript "124366"; talon_exon "581122"; ccdsid "CCDS8985.1"; exon_status "KNOWN"; level "3"; protein_id "ENSP00000368185.2"; source "ENSEMBL"; tag "basic";
chr12	ENSEMBL	exon	68726499	68726617	.	+	.	gene_id "ENSG00000111581.9"; transcript_id "ENST00000229179.8"; gene_type "protein_coding"; gene_status "KNOWN"; gene_name "NUP107"; transcript_type "protein_coding"; transcript_status "KNOWN"; transcript_name "NUP107-201"; exon_number "19"; exon_id "ENSE00003571134.1"; talon_gene "35484"; talon_transcript "124366"; talon_exon "581124"; ccdsid "CCDS8985.1"; exon_status "KNOWN"; level "3"; protein_id "ENSP00000368185.2"; source "ENSEMBL"; tag "basic";
chr12	ENSEMBL	exon	68727351	68727389	.	+	.	gene_id "ENSG00000111581.9"; transcript_id "ENST00000229179.8"; gene_type "protein_coding"; gene_status "KNOWN"; gene_name "NUP107"; transcript_type "protein_coding"; transcript_status "KNOWN"; transcript_name "NUP107-201"; exon_number "20"; exon_id "ENSE00003661617.1"; talon_gene "35484"; talon_transcript "124366"; talon_exon "581126"; ccdsid "CCDS8985.1"; exon_status "KNOWN"; level "3"; protein_id "ENSP00000368185.2"; source "ENSEMBL"; tag "basic";
chr12	HAVANA	exon	68731110	68731260	.	+	.	gene_id "ENSG00000111581.9"; transcript_id "ENST00000229179.8"; gene_type "protein_coding"; gene_status "KNOWN"; gene_name "NUP107"; transcript_type "protein_coding"; transcript_status "KNOWN"; transcript_name "NUP107-201"; exon_number "21"; exon_id "ENSE00003559195.1"; talon_gene "35484"; talon_transcript "124366"; talon_exon "581128"; ccdsid "CCDS8985.1"; exon_status "KNOWN"; level "2"; protein_id "ENSP00000229179.4"; source "HAVANA"; tag "CCDS";
chr12	HAVANA	exon	68731607	68731719	.	+	.	gene_id "ENSG00000111581.9"; transcript_id "ENST00000229179.8"; gene_type "protein_coding"; gene_status "KNOWN"; gene_name "NUP107"; transcript_type "protein_coding"; transcript_status "KNOWN"; transcript_name "NUP107-201"; exon_number "22"; exon_id "ENSE00003511591.1"; talon_gene "35484"; talon_transcript "124366"; talon_exon "581130"; ccdsid "CCDS8985.1"; exon_status "KNOWN"; level "2"; protein_id "ENSP00000229179.4"; source "HAVANA"; tag "CCDS";
chr12	ENSEMBL	exon	68732637	68732739	.	+	.	gene_id "ENSG00000111581.9"; transcript_id "ENST00000229179.8"; gene_type "protein_coding"; gene_status "KNOWN"; gene_name "NUP107"; transcript_type "protein_coding"; transcript_status "KNOWN"; transcript_name "NUP107-201"; exon_number "23"; exon_id "ENSE00003558196.1"; talon_gene "35484"; talon_transcript "124366"; talon_exon "581132"; ccdsid "CCDS8985.1"; exon_status "KNOWN"; level "3"; protein_id "ENSP00000368185.2"; source "ENSEMBL"; tag "basic";
chr12	ENSEMBL	exon	68733452	68733612	.	+	.	gene_id "ENSG00000111581.9"; transcript_id "ENST00000229179.8"; gene_type "protein_coding"; gene_status "KNOWN"; gene_name "NUP107"; transcript_type "protein_coding"; transcript_status "KNOWN"; transcript_name "NUP107-201"; exon_number "24"; exon_id "ENSE00003677328.1"; talon_gene "35484"; talon_transcript "124366"; talon_exon "581134"; ccdsid "CCDS8985.1"; exon_status "KNOWN"; level "3"; protein_id "ENSP00000368185.2"; source "ENSEMBL"; tag "basic";
chr12	ENSEMBL	exon	68734708	68734833	.	+	.	gene_id "ENSG00000111581.9"; transcript_id "ENST00000229179.8"; gene_type "protein_coding"; gene_status "KNOWN"; gene_name "NUP107"; transcript_type "protein_coding"; transcript_status "KNOWN"; transcript_name "NUP107-201"; exon_number "25"; exon_id "ENSE00003511249.1"; talon_gene "35484"; talon_transcript "124366"; talon_exon "581136"; ccdsid "CCDS8985.1"; exon_status "KNOWN"; level "3"; protein_id "ENSP00000368185.2"; source "ENSEMBL"; tag "basic";
chr12	ENSEMBL	exon	68735231	68735344	.	+	.	gene_id "ENSG00000111581.9"; transcript_id "ENST00000229179.8"; gene_type "protein_coding"; gene_status "KNOWN"; gene_name "NUP107"; transcript_type "protein_coding"; transcript_status "KNOWN"; transcript_name "NUP107-201"; exon_number "26"; exon_id "ENSE00003660185.1"; talon_gene "35484"; talon_transcript "124366"; talon_exon "581138"; ccdsid "CCDS8985.1"; exon_status "KNOWN"; level "3"; protein_id "ENSP00000368185.2"; source "ENSEMBL"; tag "basic";
chr12	ENSEMBL	exon	68741813	68741980	.	+	.	gene_id "ENSG00000111581.9"; transcript_id "ENST00000229179.8"; gene_type "protein_coding"; gene_status "KNOWN"; gene_name "NUP107"; transcript_type "protein_coding"; transcript_status "KNOWN"; transcript_name "NUP107-201"; exon_number "27"; exon_id "ENSE00003557265.1"; talon_gene "35484"; talon_transcript "124366"; talon_exon "581140"; ccdsid "CCDS8985.1"; exon_status "KNOWN"; level "3"; protein_id "ENSP00000368185.2"; source "ENSEMBL"; tag "basic";
chr12	HAVANA	exon	68742355	68745809	.	+	.	gene_id "ENSG00000111581.9"; transcript_id "ENST00000229179.8"; gene_type "protein_coding"; gene_status "KNOWN"; gene_name "NUP107"; transcript_type "protein_coding"; transcript_status "KNOWN"; transcript_name "NUP107-201"; exon_number "28"; exon_id "ENSE00002296804.2"; talon_gene "35484"; talon_transcript "124366"; talon_exon "581142"; ccdsid "CCDS8985.1"; exon_status "KNOWN"; level "2"; protein_id "ENSP00000229179.4"; source "HAVANA"; tag "CCDS";
chr12	TALON	transcript	68731110	68742531	.	+	.	gene_id "ENSG00000111581.9"; transcript_id "ENCODEHT000656968"; gene_name "NUP107"; gene_status "KNOWN"; gene_type "protein_coding"; transcript_status "NOVEL"; transcript_name "ENCODEHT000656968"; talon_gene "35484"; talon_transcript "656968"; ISM-suffix_to_IDs "124366,124372,656804,656848,656849,656850,656854,656859,656863,656870,656871,656887,656898,656899,656901,656902,656906,656910,656925,656926,656927,656929,656930,656932,656933,656934,656935,656938,656943,656946,656949,656952,656954,656955,656956,656957,656960,656961,656963,656964,656965"; ISM-suffix_transcript "TRUE"; ISM_to_IDs "124366,124372,656804,656848,656849,656850,656854,656859,656863,656870,656871,656887,656898,656899,656901,656902,656906,656910,656925,656926,656927,656929,656930,656932,656933,656934,656935,656938,656943,656946,656949,656952,656954,656955,656956,656957,656960,656961,656963,656964,656965"; ISM_transcript "TRUE";
chr12	HAVANA	exon	68731110	68731260	.	+	.	gene_id "ENSG00000111581.9"; transcript_id "ENCODEHT000656968"; gene_type "protein_coding"; gene_status "KNOWN"; gene_name "NUP107"; transcript_status "NOVEL"; transcript_name "ENCODEHT000656968"; exon_number "1"; exon_id "ENSE00003559195.1"; talon_gene "35484"; talon_transcript "656968"; talon_exon "581128"; ccdsid "CCDS8985.1"; exon_status "KNOWN"; level "2"; protein_id "ENSP00000229179.4"; source "HAVANA"; tag "CCDS";
chr12	HAVANA	exon	68731607	68731719	.	+	.	gene_id "ENSG00000111581.9"; transcript_id "ENCODEHT000656968"; gene_type "protein_coding"; gene_status "KNOWN"; gene_name "NUP107"; transcript_status "NOVEL"; transcript_name "ENCODEHT000656968"; exon_number "2"; exon_id "ENSE00003511591.1"; talon_gene "35484"; talon_transcript "656968"; talon_exon "581130"; ccdsid "CCDS8985.1"; exon_status "KNOWN"; level "2"; protein_id "ENSP00000229179.4"; source "HAVANA"; tag "CCDS";
chr12	ENSEMBL	exon	68732637	68732739	.	+	.	gene_id "ENSG00000111581.9"; transcript_id "ENCODEHT000656968"; gene_type "protein_coding"; gene_status "KNOWN"; gene_name "NUP107"; transcript_status "NOVEL"; transcript_name "ENCODEHT000656968"; exon_number "3"; exon_id "ENSE00003558196.1"; talon_gene "35484"; talon_transcript "656968"; talon_exon "581132"; ccdsid "CCDS8985.1"; exon_status "KNOWN"; level "3"; protein_id "ENSP00000368185.2"; source "ENSEMBL"; tag "basic";
chr12	ENSEMBL	exon	68733452	68733612	.	+	.	gene_id "ENSG00000111581.9"; transcript_id "ENCODEHT000656968"; gene_type "protein_coding"; gene_status "KNOWN"; gene_name "NUP107"; transcript_status "NOVEL"; transcript_name "ENCODEHT000656968"; exon_number "4"; exon_id "ENSE00003677328.1"; talon_gene "35484"; talon_transcript "656968"; talon_exon "581134"; ccdsid "CCDS8985.1"; exon_status "KNOWN"; level "3"; protein_id "ENSP00000368185.2"; source "ENSEMBL"; tag "basic";
chr12	ENSEMBL	exon	68734708	68734833	.	+	.	gene_id "ENSG00000111581.9"; transcript_id "ENCODEHT000656968"; gene_type "protein_coding"; gene_status "KNOWN"; gene_name "NUP107"; transcript_status "NOVEL"; transcript_name "ENCODEHT000656968"; exon_number "5"; exon_id "ENSE00003511249.1"; talon_gene "35484"; talon_transcript "656968"; talon_exon "581136"; ccdsid "CCDS8985.1"; exon_status "KNOWN"; level "3"; protein_id "ENSP00000368185.2"; source "ENSEMBL"; tag "basic";
chr12	ENSEMBL	exon	68735231	68735344	.	+	.	gene_id "ENSG00000111581.9"; transcript_id "ENCODEHT000656968"; gene_type "protein_coding"; gene_status "KNOWN"; gene_name "NUP107"; transcript_status "NOVEL"; transcript_name "ENCODEHT000656968"; exon_number "6"; exon_id "ENSE00003660185.1"; talon_gene "35484"; talon_transcript "656968"; talon_exon "581138"; ccdsid "CCDS8985.1"; exon_status "KNOWN"; level "3"; protein_id "ENSP00000368185.2"; source "ENSEMBL"; tag "basic";
chr12	ENSEMBL	exon	68741813	68741980	.	+	.	gene_id "ENSG00000111581.9"; transcript_id "ENCODEHT000656968"; gene_type "protein_coding"; gene_status "KNOWN"; gene_name "NUP107"; transcript_status "NOVEL"; transcript_name "ENCODEHT000656968"; exon_number "7"; exon_id "ENSE00003557265.1"; talon_gene "35484"; talon_transcript "656968"; talon_exon "581140"; ccdsid "CCDS8985.1"; exon_status "KNOWN"; level "3"; protein_id "ENSP00000368185.2"; source "ENSEMBL"; tag "basic";
chr12	HAVANA	exon	68742355	68742531	.	+	.	gene_id "ENSG00000111581.9"; transcript_id "ENCODEHT000656968"; gene_type "protein_coding"; gene_status "KNOWN"; gene_name "NUP107"; transcript_status "NOVEL"; transcript_name "ENCODEHT000656968"; exon_number "8"; exon_id "ENSE00002287021.1"; talon_gene "35484"; talon_transcript "656968"; talon_exon "581162"; ccdsid "CCDS81712.1"; exon_status "KNOWN"; level "1"; protein_id "ENSP00000441448.1"; source "HAVANA"; tag "CCDS";
chr12	HAVANA	gene	68746106	68781467	.	+	.	gene_id "ENSG00000175782.9"; gene_name "SLC35E3"; gene_status "KNOWN"; gene_type "protein_coding"; talon_gene "35486"; havana_gene "OTTHUMG00000169282.2"; level "1";
chr12	HAVANA	transcript	68746106	68781467	.	+	.	gene_id "ENSG00000175782.9"; transcript_id "ENST00000398004.3"; gene_name "SLC35E3"; gene_status "KNOWN"; gene_type "protein_coding"; transcript_type "protein_coding"; transcript_status "KNOWN"; transcript_name "SLC35E3-202"; talon_gene "35486"; talon_transcript "124380"; ccdsid "CCDS41808.1"; havana_transcript "OTTHUMT00000403241.2"; level "2"; protein_id "ENSP00000381089.2"; source "HAVANA"; tag "CCDS"; transcript_support_level "1";
chr12	HAVANA	exon	68746106	68746779	.	+	.	gene_id "ENSG00000175782.9"; transcript_id "ENST00000398004.3"; gene_type "protein_coding"; gene_status "KNOWN"; gene_name "SLC35E3"; transcript_type "protein_coding"; transcript_status "KNOWN"; transcript_name "SLC35E3-202"; exon_number "1"; exon_id "ENSE00001531149.2"; talon_gene "35486"; talon_transcript "124380"; talon_exon "581178"; ccdsid "CCDS41808.1"; exon_status "KNOWN"; level "2"; protein_id "ENSP00000381089.2"; source "HAVANA"; tag "CCDS";
chr12	HAVANA	exon	68747930	68748040	.	+	.	gene_id "ENSG00000175782.9"; transcript_id "ENST00000398004.3"; gene_type "protein_coding"; gene_status "KNOWN"; gene_name "SLC35E3"; transcript_type "protein_coding"; transcript_status "KNOWN"; transcript_name "SLC35E3-202"; exon_number "2"; exon_id "ENSE00001240096.1"; talon_gene "35486"; talon_transcript "124380"; talon_exon "581180"; ccdsid "CCDS41808.1"; exon_status "KNOWN"; level "2"; protein_id "ENSP00000381089.2"; source "HAVANA"; tag "CCDS";
chr12	HAVANA	exon	68752032	68752190	.	+	.	gene_id "ENSG00000175782.9"; transcript_id "ENST00000398004.3"; gene_type "protein_coding"; gene_status "KNOWN"; gene_name "SLC35E3"; transcript_type "protein_coding"; transcript_status "KNOWN"; transcript_name "SLC35E3-202"; exon_number "3"; exon_id "ENSE00003649424.1"; talon_gene "35486"; talon_transcript "124380"; talon_exon "581182"; ccdsid "CCDS41808.1"; exon_status "KNOWN"; level "2"; protein_id "ENSP00000381089.2"; source "HAVANA"; tag "CCDS";
chr12	HAVANA	exon	68759157	68759239	.	+	.	gene_id "ENSG00000175782.9"; transcript_id "ENST00000398004.3"; gene_type "protein_coding"; gene_status "KNOWN"; gene_name "SLC35E3"; transcript_type "protein_coding"; transcript_status "KNOWN"; transcript_name "SLC35E3-202"; exon_number "4"; exon_id "ENSE00003577278.1"; talon_gene "35486"; talon_transcript "124380"; talon_exon "581184"; ccdsid "CCDS41808.1"; exon_status "KNOWN"; level "2"; protein_id "ENSP00000381089.2"; source "HAVANA"; tag "CCDS";
chr12	HAVANA	exon	68764704	68781467	.	+	.	gene_id "ENSG00000175782.9"; transcript_id "ENST00000398004.3"; gene_type "protein_coding"; gene_status "KNOWN"; gene_name "SLC35E3"; transcript_type "protein_coding"; transcript_status "KNOWN"; transcript_name "SLC35E3-202"; exon_number "5"; exon_id "ENSE00001421649.4"; talon_gene "35486"; talon_transcript "124380"; talon_exon "581186"; ccdsid "CCDS41808.1"; exon_status "KNOWN"; level "2"; protein_id "ENSP00000381089.2"; source "HAVANA"; tag "CCDS";
chr12	HAVANA	gene	68841946	68842384	.	+	.	gene_id "ENSG00000256664.1"; gene_name "AC025423.2"; gene_status "KNOWN"; gene_type "processed_pseudogene"; talon_gene "35491"; havana_gene "OTTHUMG00000169171.1"; level "2"; tag "overlapping_locus";
chr12	HAVANA	transcript	68841946	68842384	.	+	.	gene_id "ENSG00000256664.1"; transcript_id "ENST00000537570.1"; gene_name "AC025423.2"; gene_status "KNOWN"; gene_type "processed_pseudogene"; transcript_type "processed_pseudogene"; transcript_status "KNOWN"; transcript_name "AC025423.2-201"; talon_gene "35491"; talon_transcript "124422"; havana_transcript "OTTHUMT00000402681.1"; level "2"; ont "PGO:0000004"; source "HAVANA"; tag "basic"; transcript_support_level "NA";
chr12	HAVANA	exon	68841946	68842384	.	+	.	gene_id "ENSG00000256664.1"; transcript_id "ENST00000537570.1"; gene_type "processed_pseudogene"; gene_status "KNOWN"; gene_name "AC025423.2"; transcript_type "processed_pseudogene"; transcript_status "KNOWN"; transcript_name "AC025423.2-201"; exon_number "1"; exon_id "ENSE00002308696.1"; talon_gene "35491"; talon_transcript "124422"; talon_exon "581296"; exon_status "KNOWN"; level "2"; ont "PGO:0000004"; source "HAVANA"; tag "basic";
chr12	HAVANA	gene	69239537	69274358	.	+	.	gene_id "ENSG00000111605.17"; gene_name "CPSF6"; gene_status "KNOWN"; gene_type "protein_coding"; talon_gene "35497"; havana_gene "OTTHUMG00000169340.3"; level "2";
chr12	HAVANA	transcript	69239537	69274358	.	+	.	gene_id "ENSG00000111605.17"; transcript_id "ENST00000435070.6"; gene_name "CPSF6"; gene_status "KNOWN"; gene_type "protein_coding"; transcript_type "protein_coding"; transcript_status "KNOWN"; transcript_name "CPSF6-202"; talon_gene "35497"; talon_transcript "124441"; ccdsid "CCDS8988.1"; havana_transcript "OTTHUMT00000403609.1"; level "2"; protein_id "ENSP00000391774.2"; source "HAVANA"; tag "CCDS"; transcript_support_level "1";
chr12	HAVANA	exon	69239537	69239706	.	+	.	gene_id "ENSG00000111605.17"; transcript_id "ENST00000435070.6"; gene_type "protein_coding"; gene_status "KNOWN"; gene_name "CPSF6"; transcript_type "protein_coding"; transcript_status "KNOWN"; transcript_name "CPSF6-202"; exon_number "1"; exon_id "ENSE00001764202.1"; talon_gene "35497"; talon_transcript "124441"; talon_exon "581367"; ccdsid "CCDS8988.1"; exon_status "KNOWN"; level "2"; protein_id "ENSP00000391774.2"; source "HAVANA"; tag "CCDS";
chr12	HAVANA	exon	69251129	69251338	.	+	.	gene_id "ENSG00000111605.17"; transcript_id "ENST00000435070.6"; gene_type "protein_coding"; gene_status "KNOWN"; gene_name "CPSF6"; transcript_type "protein_coding"; transcript_status "KNOWN"; transcript_name "CPSF6-202"; exon_number "2"; exon_id "ENSE00003571977.1"; talon_gene "35497"; talon_transcript "124441"; talon_exon "581369"; ccdsid "CCDS8988.1"; exon_status "KNOWN"; level "2"; protein_id "ENSP00000391774.2"; source "HAVANA"; tag "CCDS";
chr12	HAVANA	exon	69253051	69253154	.	+	.	gene_id "ENSG00000111605.17"; transcript_id "ENST00000435070.6"; gene_type "protein_coding"; gene_status "KNOWN"; gene_name "CPSF6"; transcript_type "protein_coding"; transcript_status "KNOWN"; transcript_name "CPSF6-202"; exon_number "3"; exon_id "ENSE00003583801.1"; talon_gene "35497"; talon_transcript "124441"; talon_exon "581371"; ccdsid "CCDS8988.1"; exon_status "KNOWN"; level "2"; protein_id "ENSP00000391774.2"; source "HAVANA"; tag "CCDS";
chr12	HAVANA	exon	69256697	69256842	.	+	.	gene_id "ENSG00000111605.17"; transcript_id "ENST00000435070.6"; gene_type "protein_coding"; gene_status "KNOWN"; gene_name "CPSF6"; transcript_type "protein_coding"; transcript_status "KNOWN"; transcript_name "CPSF6-202"; exon_number "4"; exon_id "ENSE00003557150.1"; talon_gene "35497"; talon_transcript "124441"; talon_exon "581373"; ccdsid "CCDS8988.1"; exon_status "KNOWN"; level "2"; protein_id "ENSP00000391774.2"; source "HAVANA"; tag "CCDS";
chr12	HAVANA	exon	69257732	69257905	.	+	.	gene_id "ENSG00000111605.17"; transcript_id "ENST00000435070.6"; gene_type "protein_coding"; gene_status "KNOWN"; gene_name "CPSF6"; transcript_type "protein_coding"; transcript_status "KNOWN"; transcript_name "CPSF6-202"; exon_number "5"; exon_id "ENSE00000752271.1"; talon_gene "35497"; talon_transcript "124441"; talon_exon "581375"; ccdsid "CCDS8988.1"; exon_status "KNOWN"; level "2"; protein_id "ENSP00000391774.2"; source "HAVANA"; tag "CCDS";
chr12	HAVANA	exon	69258590	69259094	.	+	.	gene_id "ENSG00000111605.17"; transcript_id "ENST00000435070.6"; gene_type "protein_coding"; gene_status "KNOWN"; gene_name "CPSF6"; transcript_type "protein_coding"; transcript_status "KNOWN"; transcript_name "CPSF6-202"; exon_number "6"; exon_id "ENSE00000752269.1"; talon_gene "35497"; talon_transcript "124441"; talon_exon "581377"; ccdsid "CCDS8988.1"; exon_status "KNOWN"; level "2"; protein_id "ENSP00000391774.2"; source "HAVANA"; tag "CCDS";
chr12	HAVANA	exon	69259428	69259543	.	+	.	gene_id "ENSG00000111605.17"; transcript_id "ENST00000435070.6"; gene_type "protein_coding"; gene_status "KNOWN"; gene_name "CPSF6"; transcript_type "protein_coding"; transcript_status "KNOWN"; transcript_name "CPSF6-202"; exon_number "7"; exon_id "ENSE00000752267.1"; talon_gene "35497"; talon_transcript "124441"; talon_exon "581379"; ccdsid "CCDS8988.1"; exon_status "KNOWN"; level "2"; protein_id "ENSP00000391774.2"; source "HAVANA"; tag "CCDS";
chr12	HAVANA	exon	69260044	69260197	.	+	.	gene_id "ENSG00000111605.17"; transcript_id "ENST00000435070.6"; gene_type "protein_coding"; gene_status "KNOWN"; gene_name "CPSF6"; transcript_type "protein_coding"; transcript_status "KNOWN"; transcript_name "CPSF6-202"; exon_number "8"; exon_id "ENSE00000752266.1"; talon_gene "35497"; talon_transcript "124441"; talon_exon "581381"; ccdsid "CCDS8988.1"; exon_status "KNOWN"; level "2"; protein_id "ENSP00000391774.2"; source "HAVANA"; tag "CCDS";
chr12	HAVANA	exon	69262373	69262562	.	+	.	gene_id "ENSG00000111605.17"; transcript_id "ENST00000435070.6"; gene_type "protein_coding"; gene_status "KNOWN"; gene_name "CPSF6"; transcript_type "protein_coding"; transcript_status "KNOWN"; transcript_name "CPSF6-202"; exon_number "9"; exon_id "ENSE00001392118.2"; talon_gene "35497"; talon_transcript "124441"; talon_exon "581383"; ccdsid "CCDS8988.1"; exon_status "KNOWN"; level "2"; protein_id "ENSP00000391774.2"; source "HAVANA"; tag "CCDS";
chr12	HAVANA	exon	69269512	69274358	.	+	.	gene_id "ENSG00000111605.17"; transcript_id "ENST00000435070.6"; gene_type "protein_coding"; gene_status "KNOWN"; gene_name "CPSF6"; transcript_type "protein_coding"; transcript_status "KNOWN"; transcript_name "CPSF6-202"; exon_number "10"; exon_id "ENSE00001726541.2"; talon_gene "35497"; talon_transcript "124441"; talon_exon "581385"; ccdsid "CCDS8988.1"; exon_status "KNOWN"; level "2"; protein_id "ENSP00000391774.2"; source "HAVANA"; tag "CCDS";
chr12	HAVANA	gene	69359703	69390631	.	+	.	gene_id "ENSG00000127337.6"; gene_name "YEATS4"; gene_status "KNOWN"; gene_type "protein_coding"; talon_gene "35503"; havana_gene "OTTHUMG00000169358.2"; level "1";
chr12	HAVANA	transcript	69359703	69390796	.	+	.	gene_id "ENSG00000127337.6"; transcript_id "ENST00000247843.6"; gene_name "YEATS4"; gene_status "KNOWN"; gene_type "protein_coding"; transcript_type "protein_coding"; transcript_status "KNOWN"; transcript_name "YEATS4-201"; talon_gene "35503"; talon_transcript "124456"; ccdsid "CCDS8990.1"; havana_transcript "OTTHUMT00000403663.1"; level "2"; protein_id "ENSP00000247843.2"; source "HAVANA"; tag "CCDS"; transcript_support_level "1";
chr12	HAVANA	exon	69359703	69360023	.	+	.	gene_id "ENSG00000127337.6"; transcript_id "ENST00000247843.6"; gene_type "protein_coding"; gene_status "KNOWN"; gene_name "YEATS4"; transcript_type "protein_coding"; transcript_status "KNOWN"; transcript_name "YEATS4-201"; exon_number "1"; exon_id "ENSE00002334661.1"; talon_gene "35503"; talon_transcript "124456"; talon_exon "581431"; ccdsid "CCDS8990.1"; exon_status "KNOWN"; level "2"; protein_id "ENSP00000247843.2"; source "HAVANA"; tag "CCDS";
chr12	HAVANA	exon	69362788	69362907	.	+	.	gene_id "ENSG00000127337.6"; transcript_id "ENST00000247843.6"; gene_type "protein_coding"; gene_status "KNOWN"; gene_name "YEATS4"; transcript_type "protein_coding"; transcript_status "KNOWN"; transcript_name "YEATS4-201"; exon_number "2"; exon_id "ENSE00003564752.1"; talon_gene "35503"; talon_transcript "124456"; talon_exon "581433"; ccdsid "CCDS8990.1"; exon_status "KNOWN"; level "2"; protein_id "ENSP00000247843.2"; source "HAVANA"; tag "CCDS";
chr12	HAVANA	exon	69365633	69365699	.	+	.	gene_id "ENSG00000127337.6"; transcript_id "ENST00000247843.6"; gene_type "protein_coding"; gene_status "KNOWN"; gene_name "YEATS4"; transcript_type "protein_coding"; transcript_status "KNOWN"; transcript_name "YEATS4-201"; exon_number "3"; exon_id "ENSE00003513224.1"; talon_gene "35503"; talon_transcript "124456"; talon_exon "581435"; ccdsid "CCDS8990.1"; exon_status "KNOWN"; level "2"; protein_id "ENSP00000247843.2"; source "HAVANA"; tag "CCDS";
chr12	HAVANA	exon	69365790	69365884	.	+	.	gene_id "ENSG00000127337.6"; transcript_id "ENST00000247843.6"; gene_type "protein_coding"; gene_status "KNOWN"; gene_name "YEATS4"; transcript_type "protein_coding"; transcript_status "KNOWN"; transcript_name "YEATS4-201"; exon_number "4"; exon_id "ENSE00000752254.1"; talon_gene "35503"; talon_transcript "124456"; talon_exon "581437"; ccdsid "CCDS8990.1"; exon_status "KNOWN"; level "2"; protein_id "ENSP00000247843.2"; source "HAVANA"; tag "CCDS";
chr12	HAVANA	exon	69370706	69370798	.	+	.	gene_id "ENSG00000127337.6"; transcript_id "ENST00000247843.6"; gene_type "protein_coding"; gene_status "KNOWN"; gene_name "YEATS4"; transcript_type "protein_coding"; transcript_status "KNOWN"; transcript_name "YEATS4-201"; exon_number "5"; exon_id "ENSE00000752251.1"; talon_gene "35503"; talon_transcript "124456"; talon_exon "581439"; ccdsid "CCDS8990.1"; exon_status "KNOWN"; level "2"; protein_id "ENSP00000247843.2"; source "HAVANA"; tag "CCDS";
chr12	HAVANA	exon	69370888	69370975	.	+	.	gene_id "ENSG00000127337.6"; transcript_id "ENST00000247843.6"; gene_type "protein_coding"; gene_status "KNOWN"; gene_name "YEATS4"; transcript_type "protein_coding"; transcript_status "KNOWN"; transcript_name "YEATS4-201"; exon_number "6"; exon_id "ENSE00003791663.1"; talon_gene "35503"; talon_transcript "124456"; talon_exon "581441"; ccdsid "CCDS8990.1"; exon_status "KNOWN"; level "2"; protein_id "ENSP00000247843.2"; source "HAVANA"; tag "CCDS";
chr12	HAVANA	exon	69390147	69390796	.	+	.	gene_id "ENSG00000127337.6"; transcript_id "ENST00000247843.6"; gene_type "protein_coding"; gene_status "KNOWN"; gene_name "YEATS4"; transcript_type "protein_coding"; transcript_status "KNOWN"; transcript_name "YEATS4-201"; exon_number "7"; exon_id "ENSE00001259337.3"; talon_gene "35503"; talon_transcript "124456"; talon_exon "581443"; ccdsid "CCDS8990.1"; exon_status "KNOWN"; level "2"; protein_id "ENSP00000247843.2"; source "HAVANA"; tag "CCDS";
chr12	HAVANA	transcript	69359710	69390631	.	+	.	gene_id "ENSG00000127337.6"; transcript_id "ENST00000548020.5"; gene_name "YEATS4"; gene_status "KNOWN"; gene_type "protein_coding"; transcript_type "protein_coding"; transcript_status "KNOWN"; transcript_name "YEATS4-202"; talon_gene "35503"; talon_transcript "124457"; ccdsid "CCDS73495.1"; havana_transcript "OTTHUMT00000403664.1"; level "2"; protein_id "ENSP00000447199.1"; source "HAVANA"; tag "CCDS"; transcript_support_level "2";
chr12	HAVANA	exon	69359710	69360023	.	+	.	gene_id "ENSG00000127337.6"; transcript_id "ENST00000548020.5"; gene_type "protein_coding"; gene_status "KNOWN"; gene_name "YEATS4"; transcript_type "protein_coding"; transcript_status "KNOWN"; transcript_name "YEATS4-202"; exon_number "1"; exon_id "ENSE00002422631.1"; talon_gene "35503"; talon_transcript "124457"; talon_exon "581444"; ccdsid "CCDS73495.1"; exon_status "KNOWN"; level "2"; protein_id "ENSP00000447199.1"; source "HAVANA"; tag "CCDS";
chr12	HAVANA	exon	69362788	69362907	.	+	.	gene_id "ENSG00000127337.6"; transcript_id "ENST00000548020.5"; gene_type "protein_coding"; gene_status "KNOWN"; gene_name "YEATS4"; transcript_type "protein_coding"; transcript_status "KNOWN"; transcript_name "YEATS4-202"; exon_number "2"; exon_id "ENSE00003564752.1"; talon_gene "35503"; talon_transcript "124457"; talon_exon "581433"; ccdsid "CCDS8990.1"; exon_status "KNOWN"; level "2"; protein_id "ENSP00000247843.2"; source "HAVANA"; tag "CCDS";
chr12	HAVANA	exon	69370706	69370798	.	+	.	gene_id "ENSG00000127337.6"; transcript_id "ENST00000548020.5"; gene_type "protein_coding"; gene_status "KNOWN"; gene_name "YEATS4"; transcript_type "protein_coding"; transcript_status "KNOWN"; transcript_name "YEATS4-202"; exon_number "3"; exon_id "ENSE00000752251.1"; talon_gene "35503"; talon_transcript "124457"; talon_exon "581439"; ccdsid "CCDS8990.1"; exon_status "KNOWN"; level "2"; protein_id "ENSP00000247843.2"; source "HAVANA"; tag "CCDS";
chr12	HAVANA	exon	69370888	69370975	.	+	.	gene_id "ENSG00000127337.6"; transcript_id "ENST00000548020.5"; gene_type "protein_coding"; gene_status "KNOWN"; gene_name "YEATS4"; transcript_type "protein_coding"; transcript_status "KNOWN"; transcript_name "YEATS4-202"; exon_number "4"; exon_id "ENSE00003791663.1"; talon_gene "35503"; talon_transcript "124457"; talon_exon "581441"; ccdsid "CCDS8990.1"; exon_status "KNOWN"; level "2"; protein_id "ENSP00000247843.2"; source "HAVANA"; tag "CCDS";
chr12	HAVANA	exon	69390147	69390631	.	+	.	gene_id "ENSG00000127337.6"; transcript_id "ENST00000548020.5"; gene_type "protein_coding"; gene_status "KNOWN"; gene_name "YEATS4"; transcript_type "protein_coding"; transcript_status "KNOWN"; transcript_name "YEATS4-202"; exon_number "5"; exon_id "ENSE00002365779.1"; talon_gene "35503"; talon_transcript "124457"; talon_exon "581446"; ccdsid "CCDS73495.1"; exon_status "KNOWN"; level "2"; protein_id "ENSP00000447199.1"; source "HAVANA"; tag "CCDS";
chr12	HAVANA	gene	69585334	69601570	.	+	.	gene_id "ENSG00000166226.12"; gene_name "CCT2"; gene_status "KNOWN"; gene_type "protein_coding"; talon_gene "35510"; havana_gene "OTTHUMG00000169383.1"; level "2";
chr12	HAVANA	transcript	69585334	69601570	.	+	.	gene_id "ENSG00000166226.12"; transcript_id "ENST00000299300.10"; gene_name "CCT2"; gene_status "KNOWN"; gene_type "protein_coding"; transcript_type "protein_coding"; transcript_status "KNOWN"; transcript_name "CCT2-201"; talon_gene "35510"; talon_transcript "124477"; ccdsid "CCDS8991.1"; havana_transcript "OTTHUMT00000403818.1"; level "2"; protein_id "ENSP00000299300.6"; source "HAVANA"; tag "CCDS"; transcript_support_level "1";
chr12	HAVANA	exon	69585334	69585524	.	+	.	gene_id "ENSG00000166226.12"; transcript_id "ENST00000299300.10"; gene_type "protein_coding"; gene_status "KNOWN"; gene_name "CCT2"; transcript_type "protein_coding"; transcript_status "KNOWN"; transcript_name "CCT2-201"; exon_number "1"; exon_id "ENSE00002415709.1"; talon_gene "35510"; talon_transcript "124477"; talon_exon "581520"; ccdsid "CCDS8991.1"; exon_status "KNOWN"; level "2"; protein_id "ENSP00000299300.6"; source "HAVANA"; tag "CCDS";
chr12	HAVANA	exon	69586270	69586344	.	+	.	gene_id "ENSG00000166226.12"; transcript_id "ENST00000299300.10"; gene_type "protein_coding"; gene_status "KNOWN"; gene_name "CCT2"; transcript_type "protein_coding"; transcript_status "KNOWN"; transcript_name "CCT2-201"; exon_number "2"; exon_id "ENSE00003494988.1"; talon_gene "35510"; talon_transcript "124477"; talon_exon "581522"; ccdsid "CCDS8991.1"; exon_status "KNOWN"; level "2"; protein_id "ENSP00000299300.6"; source "HAVANA"; tag "CCDS";
chr12	HAVANA	exon	69586753	69586818	.	+	.	gene_id "ENSG00000166226.12"; transcript_id "ENST00000299300.10"; gene_type "protein_coding"; gene_status "KNOWN"; gene_name "CCT2"; transcript_type "protein_coding"; transcript_status "KNOWN"; transcript_name "CCT2-201"; exon_number "3"; exon_id "ENSE00003545750.1"; talon_gene "35510"; talon_transcript "124477"; talon_exon "581524"; ccdsid "CCDS8991.1"; exon_status "KNOWN"; level "2"; protein_id "ENSP00000299300.6"; source "HAVANA"; tag "CCDS";
chr12	HAVANA	exon	69587505	69587616	.	+	.	gene_id "ENSG00000166226.12"; transcript_id "ENST00000299300.10"; gene_type "protein_coding"; gene_status "KNOWN"; gene_name "CCT2"; transcript_type "protein_coding"; transcript_status "KNOWN"; transcript_name "CCT2-201"; exon_number "4"; exon_id "ENSE00003646646.1"; talon_gene "35510"; talon_transcript "124477"; talon_exon "581526"; ccdsid "CCDS8991.1"; exon_status "KNOWN"; level "2"; protein_id "ENSP00000299300.6"; source "HAVANA"; tag "CCDS";
chr12	HAVANA	exon	69587930	69588006	.	+	.	gene_id "ENSG00000166226.12"; transcript_id "ENST00000299300.10"; gene_type "protein_coding"; gene_status "KNOWN"; gene_name "CCT2"; transcript_type "protein_coding"; transcript_status "KNOWN"; transcript_name "CCT2-201"; exon_number "5"; exon_id "ENSE00003552114.1"; talon_gene "35510"; talon_transcript "124477"; talon_exon "581528"; ccdsid "CCDS8991.1"; exon_status "KNOWN"; level "2"; protein_id "ENSP00000299300.6"; source "HAVANA"; tag "CCDS";
chr12	HAVANA	exon	69588150	69588262	.	+	.	gene_id "ENSG00000166226.12"; transcript_id "ENST00000299300.10"; gene_type "protein_coding"; gene_status "KNOWN"; gene_name "CCT2"; transcript_type "protein_coding"; transcript_status "KNOWN"; transcript_name "CCT2-201"; exon_number "6"; exon_id "ENSE00003627744.1"; talon_gene "35510"; talon_transcript "124477"; talon_exon "581530"; ccdsid "CCDS8991.1"; exon_status "KNOWN"; level "2"; protein_id "ENSP00000299300.6"; source "HAVANA"; tag "CCDS";
chr12	HAVANA	exon	69589485	69589687	.	+	.	gene_id "ENSG00000166226.12"; transcript_id "ENST00000299300.10"; gene_type "protein_coding"; gene_status "KNOWN"; gene_name "CCT2"; transcript_type "protein_coding"; transcript_status "KNOWN"; transcript_name "CCT2-201"; exon_number "7"; exon_id "ENSE00003487294.1"; talon_gene "35510"; talon_transcript "124477"; talon_exon "581532"; ccdsid "CCDS8991.1"; exon_status "KNOWN"; level "2"; protein_id "ENSP00000299300.6"; source "HAVANA"; tag "CCDS";
chr12	HAVANA	exon	69592059	69592159	.	+	.	gene_id "ENSG00000166226.12"; transcript_id "ENST00000299300.10"; gene_type "protein_coding"; gene_status "KNOWN"; gene_name "CCT2"; transcript_type "protein_coding"; transcript_status "KNOWN"; transcript_name "CCT2-201"; exon_number "8"; exon_id "ENSE00003566680.1"; talon_gene "35510"; talon_transcript "124477"; talon_exon "581534"; ccdsid "CCDS8991.1"; exon_status "KNOWN"; level "2"; protein_id "ENSP00000299300.6"; source "HAVANA"; tag "CCDS";
chr12	HAVANA	exon	69592976	69593103	.	+	.	gene_id "ENSG00000166226.12"; transcript_id "ENST00000299300.10"; gene_type "protein_coding"; gene_status "KNOWN"; gene_name "CCT2"; transcript_type "protein_coding"; transcript_status "KNOWN"; transcript_name "CCT2-201"; exon_number "9"; exon_id "ENSE00003659903.1"; talon_gene "35510"; talon_transcript "124477"; talon_exon "581536"; ccdsid "CCDS8991.1"; exon_status "KNOWN"; level "2"; protein_id "ENSP00000299300.6"; source "HAVANA"; tag "CCDS";
chr12	HAVANA	exon	69593510	69593613	.	+	.	gene_id "ENSG00000166226.12"; transcript_id "ENST00000299300.10"; gene_type "protein_coding"; gene_status "KNOWN"; gene_name "CCT2"; transcript_type "protein_coding"; transcript_status "KNOWN"; transcript_name "CCT2-201"; exon_number "10"; exon_id "ENSE00003656210.1"; talon_gene "35510"; talon_transcript "124477"; talon_exon "581538"; ccdsid "CCDS8991.1"; exon_status "KNOWN"; level "2"; protein_id "ENSP00000299300.6"; source "HAVANA"; tag "CCDS";
chr12	HAVANA	exon	69597156	69597275	.	+	.	gene_id "ENSG00000166226.12"; transcript_id "ENST00000299300.10"; gene_type "protein_coding"; gene_status "KNOWN"; gene_name "CCT2"; transcript_type "protein_coding"; transcript_status "KNOWN"; transcript_name "CCT2-201"; exon_number "11"; exon_id "ENSE00001101202.1"; talon_gene "35510"; talon_transcript "124477"; talon_exon "581540"; ccdsid "CCDS8991.1"; exon_status "KNOWN"; level "2"; protein_id "ENSP00000299300.6"; source "HAVANA"; tag "CCDS";
chr12	HAVANA	exon	69597638	69597766	.	+	.	gene_id "ENSG00000166226.12"; transcript_id "ENST00000299300.10"; gene_type "protein_coding"; gene_status "KNOWN"; gene_name "CCT2"; transcript_type "protein_coding"; transcript_status "KNOWN"; transcript_name "CCT2-201"; exon_number "12"; exon_id "ENSE00001101223.1"; talon_gene "35510"; talon_transcript "124477"; talon_exon "581542"; ccdsid "CCDS8991.1"; exon_status "KNOWN"; level "2"; protein_id "ENSP00000299300.6"; source "HAVANA"; tag "CCDS";
chr12	HAVANA	exon	69597968	69598071	.	+	.	gene_id "ENSG00000166226.12"; transcript_id "ENST00000299300.10"; gene_type "protein_coding"; gene_status "KNOWN"; gene_name "CCT2"; transcript_type "protein_coding"; transcript_status "KNOWN"; transcript_name "CCT2-201"; exon_number "13"; exon_id "ENSE00001101196.1"; talon_gene "35510"; talon_transcript "124477"; talon_exon "581544"; ccdsid "CCDS8991.1"; exon_status "KNOWN"; level "2"; protein_id "ENSP00000299300.6"; source "HAVANA"; tag "CCDS";
chr12	HAVANA	exon	69598322	69598421	.	+	.	gene_id "ENSG00000166226.12"; transcript_id "ENST00000299300.10"; gene_type "protein_coding"; gene_status "KNOWN"; gene_name "CCT2"; transcript_type "protein_coding"; transcript_status "KNOWN"; transcript_name "CCT2-201"; exon_number "14"; exon_id "ENSE00003644629.1"; talon_gene "35510"; talon_transcript "124477"; talon_exon "581546"; ccdsid "CCDS8991.1"; exon_status "KNOWN"; level "2"; protein_id "ENSP00000299300.6"; source "HAVANA"; tag "CCDS";
chr12	HAVANA	exon	69599863	69600004	.	+	.	gene_id "ENSG00000166226.12"; transcript_id "ENST00000299300.10"; gene_type "protein_coding"; gene_status "KNOWN"; gene_name "CCT2"; transcript_type "protein_coding"; transcript_status "KNOWN"; transcript_name "CCT2-201"; exon_number "15"; exon_id "ENSE00003620527.1"; talon_gene "35510"; talon_transcript "124477"; talon_exon "581548"; ccdsid "CCDS8991.1"; exon_status "KNOWN"; level "2"; protein_id "ENSP00000299300.6"; source "HAVANA"; tag "CCDS";
chr12	HAVANA	exon	69601295	69601570	.	+	.	gene_id "ENSG00000166226.12"; transcript_id "ENST00000299300.10"; gene_type "protein_coding"; gene_status "KNOWN"; gene_name "CCT2"; transcript_type "protein_coding"; transcript_status "KNOWN"; transcript_name "CCT2-201"; exon_number "16"; exon_id "ENSE00003466639.1"; talon_gene "35510"; talon_transcript "124477"; talon_exon "581550"; ccdsid "CCDS8991.1"; exon_status "KNOWN"; level "2"; protein_id "ENSP00000299300.6"; source "HAVANA"; tag "CCDS";
chr12	TALON	transcript	69585426	69601570	.	+	.	gene_id "ENSG00000166226.12"; transcript_id "ENCODEHT000657202"; gene_name "CCT2"; gene_status "KNOWN"; gene_type "protein_coding"; transcript_status "NOVEL"; transcript_name "ENCODEHT000657202"; talon_gene "35510"; talon_transcript "657202"; NIC_transcript "TRUE";
chr12	HAVANA	exon	69585426	69585524	.	+	.	gene_id "ENSG00000166226.12"; transcript_id "ENCODEHT000657202"; gene_type "protein_coding"; gene_status "KNOWN"; gene_name "CCT2"; transcript_status "NOVEL"; transcript_name "ENCODEHT000657202"; exon_number "1"; exon_id "ENSE00001377742.4"; talon_gene "35510"; talon_transcript "657202"; talon_exon "581551"; exon_status "KNOWN"; level "2"; source "HAVANA";
chr12	HAVANA	exon	69586270	69586344	.	+	.	gene_id "ENSG00000166226.12"; transcript_id "ENCODEHT000657202"; gene_type "protein_coding"; gene_status "KNOWN"; gene_name "CCT2"; transcript_status "NOVEL"; transcript_name "ENCODEHT000657202"; exon_number "2"; exon_id "ENSE00003494988.1"; talon_gene "35510"; talon_transcript "657202"; talon_exon "581522"; ccdsid "CCDS8991.1"; exon_status "KNOWN"; level "2"; protein_id "ENSP00000299300.6"; source "HAVANA"; tag "CCDS";
chr12	HAVANA	exon	69586753	69586818	.	+	.	gene_id "ENSG00000166226.12"; transcript_id "ENCODEHT000657202"; gene_type "protein_coding"; gene_status "KNOWN"; gene_name "CCT2"; transcript_status "NOVEL"; transcript_name "ENCODEHT000657202"; exon_number "3"; exon_id "ENSE00003545750.1"; talon_gene "35510"; talon_transcript "657202"; talon_exon "581524"; ccdsid "CCDS8991.1"; exon_status "KNOWN"; level "2"; protein_id "ENSP00000299300.6"; source "HAVANA"; tag "CCDS";
chr12	HAVANA	exon	69587505	69587616	.	+	.	gene_id "ENSG00000166226.12"; transcript_id "ENCODEHT000657202"; gene_type "protein_coding"; gene_status "KNOWN"; gene_name "CCT2"; transcript_status "NOVEL"; transcript_name "ENCODEHT000657202"; exon_number "4"; exon_id "ENSE00003646646.1"; talon_gene "35510"; talon_transcript "657202"; talon_exon "581526"; ccdsid "CCDS8991.1"; exon_status "KNOWN"; level "2"; protein_id "ENSP00000299300.6"; source "HAVANA"; tag "CCDS";
chr12	HAVANA	exon	69587930	69588006	.	+	.	gene_id "ENSG00000166226.12"; transcript_id "ENCODEHT000657202"; gene_type "protein_coding"; gene_status "KNOWN"; gene_name "CCT2"; transcript_status "NOVEL"; transcript_name "ENCODEHT000657202"; exon_number "5"; exon_id "ENSE00003552114.1"; talon_gene "35510"; talon_transcript "657202"; talon_exon "581528"; ccdsid "CCDS8991.1"; exon_status "KNOWN"; level "2"; protein_id "ENSP00000299300.6"; source "HAVANA"; tag "CCDS";
chr12	TALON	exon	69588150	69588266	.	+	.	gene_id "ENSG00000166226.12"; transcript_id "ENCODEHT000657202"; gene_type "protein_coding"; gene_status "KNOWN"; gene_name "CCT2"; transcript_status "NOVEL"; transcript_name "ENCODEHT000657202"; exon_number "6"; exon_id "1448247"; talon_gene "35510"; talon_transcript "657202"; talon_exon "1448247"; exon_status "NOVEL";
chr12	HAVANA	exon	69589485	69589687	.	+	.	gene_id "ENSG00000166226.12"; transcript_id "ENCODEHT000657202"; gene_type "protein_coding"; gene_status "KNOWN"; gene_name "CCT2"; transcript_status "NOVEL"; transcript_name "ENCODEHT000657202"; exon_number "7"; exon_id "ENSE00003487294.1"; talon_gene "35510"; talon_transcript "657202"; talon_exon "581532"; ccdsid "CCDS8991.1"; exon_status "KNOWN"; level "2"; protein_id "ENSP00000299300.6"; source "HAVANA"; tag "CCDS";
chr12	HAVANA	exon	69592059	69592159	.	+	.	gene_id "ENSG00000166226.12"; transcript_id "ENCODEHT000657202"; gene_type "protein_coding"; gene_status "KNOWN"; gene_name "CCT2"; transcript_status "NOVEL"; transcript_name "ENCODEHT000657202"; exon_number "8"; exon_id "ENSE00003566680.1"; talon_gene "35510"; talon_transcript "657202"; talon_exon "581534"; ccdsid "CCDS8991.1"; exon_status "KNOWN"; level "2"; protein_id "ENSP00000299300.6"; source "HAVANA"; tag "CCDS";
chr12	HAVANA	exon	69592976	69593103	.	+	.	gene_id "ENSG00000166226.12"; transcript_id "ENCODEHT000657202"; gene_type "protein_coding"; gene_status "KNOWN"; gene_name "CCT2"; transcript_status "NOVEL"; transcript_name "ENCODEHT000657202"; exon_number "9"; exon_id "ENSE00003659903.1"; talon_gene "35510"; talon_transcript "657202"; talon_exon "581536"; ccdsid "CCDS8991.1"; exon_status "KNOWN"; level "2"; protein_id "ENSP00000299300.6"; source "HAVANA"; tag "CCDS";
chr12	HAVANA	exon	69593510	69593613	.	+	.	gene_id "ENSG00000166226.12"; transcript_id "ENCODEHT000657202"; gene_type "protein_coding"; gene_status "KNOWN"; gene_name "CCT2"; transcript_status "NOVEL"; transcript_name "ENCODEHT000657202"; exon_number "10"; exon_id "ENSE00003656210.1"; talon_gene "35510"; talon_transcript "657202"; talon_exon "581538"; ccdsid "CCDS8991.1"; exon_status "KNOWN"; level "2"; protein_id "ENSP00000299300.6"; source "HAVANA"; tag "CCDS";
chr12	HAVANA	exon	69597156	69597275	.	+	.	gene_id "ENSG00000166226.12"; transcript_id "ENCODEHT000657202"; gene_type "protein_coding"; gene_status "KNOWN"; gene_name "CCT2"; transcript_status "NOVEL"; transcript_name "ENCODEHT000657202"; exon_number "11"; exon_id "ENSE00001101202.1"; talon_gene "35510"; talon_transcript "657202"; talon_exon "581540"; ccdsid "CCDS8991.1"; exon_status "KNOWN"; level "2"; protein_id "ENSP00000299300.6"; source "HAVANA"; tag "CCDS";
chr12	HAVANA	exon	69597638	69597766	.	+	.	gene_id "ENSG00000166226.12"; transcript_id "ENCODEHT000657202"; gene_type "protein_coding"; gene_status "KNOWN"; gene_name "CCT2"; transcript_status "NOVEL"; transcript_name "ENCODEHT000657202"; exon_number "12"; exon_id "ENSE00001101223.1"; talon_gene "35510"; talon_transcript "657202"; talon_exon "581542"; ccdsid "CCDS8991.1"; exon_status "KNOWN"; level "2"; protein_id "ENSP00000299300.6"; source "HAVANA"; tag "CCDS";
chr12	HAVANA	exon	69597968	69598071	.	+	.	gene_id "ENSG00000166226.12"; transcript_id "ENCODEHT000657202"; gene_type "protein_coding"; gene_status "KNOWN"; gene_name "CCT2"; transcript_status "NOVEL"; transcript_name "ENCODEHT000657202"; exon_number "13"; exon_id "ENSE00001101196.1"; talon_gene "35510"; talon_transcript "657202"; talon_exon "581544"; ccdsid "CCDS8991.1"; exon_status "KNOWN"; level "2"; protein_id "ENSP00000299300.6"; source "HAVANA"; tag "CCDS";
chr12	HAVANA	exon	69598322	69598421	.	+	.	gene_id "ENSG00000166226.12"; transcript_id "ENCODEHT000657202"; gene_type "protein_coding"; gene_status "KNOWN"; gene_name "CCT2"; transcript_status "NOVEL"; transcript_name "ENCODEHT000657202"; exon_number "14"; exon_id "ENSE00003644629.1"; talon_gene "35510"; talon_transcript "657202"; talon_exon "581546"; ccdsid "CCDS8991.1"; exon_status "KNOWN"; level "2"; protein_id "ENSP00000299300.6"; source "HAVANA"; tag "CCDS";
chr12	HAVANA	exon	69599863	69600004	.	+	.	gene_id "ENSG00000166226.12"; transcript_id "ENCODEHT000657202"; gene_type "protein_coding"; gene_status "KNOWN"; gene_name "CCT2"; transcript_status "NOVEL"; transcript_name "ENCODEHT000657202"; exon_number "15"; exon_id "ENSE00003620527.1"; talon_gene "35510"; talon_transcript "657202"; talon_exon "581548"; ccdsid "CCDS8991.1"; exon_status "KNOWN"; level "2"; protein_id "ENSP00000299300.6"; source "HAVANA"; tag "CCDS";
chr12	HAVANA	exon	69601295	69601570	.	+	.	gene_id "ENSG00000166226.12"; transcript_id "ENCODEHT000657202"; gene_type "protein_coding"; gene_status "KNOWN"; gene_name "CCT2"; transcript_status "NOVEL"; transcript_name "ENCODEHT000657202"; exon_number "16"; exon_id "ENSE00003466639.1"; talon_gene "35510"; talon_transcript "657202"; talon_exon "581550"; ccdsid "CCDS8991.1"; exon_status "KNOWN"; level "2"; protein_id "ENSP00000299300.6"; source "HAVANA"; tag "CCDS";
chr12	HAVANA	transcript	69585459	69589751	.	+	.	gene_id "ENSG00000166226.12"; transcript_id "ENST00000551620.5"; gene_name "CCT2"; gene_status "KNOWN"; gene_type "protein_coding"; transcript_type "retained_intron"; transcript_status "KNOWN"; transcript_name "CCT2-212"; talon_gene "35510"; talon_transcript "124482"; havana_transcript "OTTHUMT00000403824.1"; level "2"; source "HAVANA"; transcript_support_level "2";
chr12	HAVANA	exon	69585459	69585524	.	+	.	gene_id "ENSG00000166226.12"; transcript_id "ENST00000551620.5"; gene_type "protein_coding"; gene_status "KNOWN"; gene_name "CCT2"; transcript_type "retained_intron"; transcript_status "KNOWN"; transcript_name "CCT2-212"; exon_number "1"; exon_id "ENSE00002416486.1"; talon_gene "35510"; talon_transcript "124482"; talon_exon "581553"; exon_status "KNOWN"; level "2"; source "HAVANA";
chr12	HAVANA	exon	69586270	69586344	.	+	.	gene_id "ENSG00000166226.12"; transcript_id "ENST00000551620.5"; gene_type "protein_coding"; gene_status "KNOWN"; gene_name "CCT2"; transcript_type "retained_intron"; transcript_status "KNOWN"; transcript_name "CCT2-212"; exon_number "2"; exon_id "ENSE00003494988.1"; talon_gene "35510"; talon_transcript "124482"; talon_exon "581522"; ccdsid "CCDS8991.1"; exon_status "KNOWN"; level "2"; protein_id "ENSP00000299300.6"; source "HAVANA"; tag "CCDS";
chr12	HAVANA	exon	69586753	69586818	.	+	.	gene_id "ENSG00000166226.12"; transcript_id "ENST00000551620.5"; gene_type "protein_coding"; gene_status "KNOWN"; gene_name "CCT2"; transcript_type "retained_intron"; transcript_status "KNOWN"; transcript_name "CCT2-212"; exon_number "3"; exon_id "ENSE00003545750.1"; talon_gene "35510"; talon_transcript "124482"; talon_exon "581524"; ccdsid "CCDS8991.1"; exon_status "KNOWN"; level "2"; protein_id "ENSP00000299300.6"; source "HAVANA"; tag "CCDS";
chr12	HAVANA	exon	69587505	69587616	.	+	.	gene_id "ENSG00000166226.12"; transcript_id "ENST00000551620.5"; gene_type "protein_coding"; gene_status "KNOWN"; gene_name "CCT2"; transcript_type "retained_intron"; transcript_status "KNOWN"; transcript_name "CCT2-212"; exon_number "4"; exon_id "ENSE00003646646.1"; talon_gene "35510"; talon_transcript "124482"; talon_exon "581526"; ccdsid "CCDS8991.1"; exon_status "KNOWN"; level "2"; protein_id "ENSP00000299300.6"; source "HAVANA"; tag "CCDS";
chr12	HAVANA	exon	69587930	69588006	.	+	.	gene_id "ENSG00000166226.12"; transcript_id "ENST00000551620.5"; gene_type "protein_coding"; gene_status "KNOWN"; gene_name "CCT2"; transcript_type "retained_intron"; transcript_status "KNOWN"; transcript_name "CCT2-212"; exon_number "5"; exon_id "ENSE00003552114.1"; talon_gene "35510"; talon_transcript "124482"; talon_exon "581528"; ccdsid "CCDS8991.1"; exon_status "KNOWN"; level "2"; protein_id "ENSP00000299300.6"; source "HAVANA"; tag "CCDS";
chr12	HAVANA	exon	69588150	69588262	.	+	.	gene_id "ENSG00000166226.12"; transcript_id "ENST00000551620.5"; gene_type "protein_coding"; gene_status "KNOWN"; gene_name "CCT2"; transcript_type "retained_intron"; transcript_status "KNOWN"; transcript_name "CCT2-212"; exon_number "6"; exon_id "ENSE00003627744.1"; talon_gene "35510"; talon_transcript "124482"; talon_exon "581530"; ccdsid "CCDS8991.1"; exon_status "KNOWN"; level "2"; protein_id "ENSP00000299300.6"; source "HAVANA"; tag "CCDS";
chr12	HAVANA	exon	69589485	69589751	.	+	.	gene_id "ENSG00000166226.12"; transcript_id "ENST00000551620.5"; gene_type "protein_coding"; gene_status "KNOWN"; gene_name "CCT2"; transcript_type "retained_intron"; transcript_status "KNOWN"; transcript_name "CCT2-212"; exon_number "7"; exon_id "ENSE00002325446.1"; talon_gene "35510"; talon_transcript "124482"; talon_exon "581557"; exon_status "KNOWN"; level "2"; source "HAVANA";
chr12	TALON	transcript	69586270	69601565	.	+	.	gene_id "ENSG00000166226.12"; transcript_id "ENCODEHT000657374"; gene_name "CCT2"; gene_status "KNOWN"; gene_type "protein_coding"; transcript_status "NOVEL"; transcript_name "ENCODEHT000657374"; talon_gene "35510"; talon_transcript "657374"; ISM-suffix_to_IDs "124477,124486,657208"; ISM-suffix_transcript "TRUE"; ISM_to_IDs "124477,124486,657208"; ISM_transcript "TRUE";
chr12	HAVANA	exon	69586270	69586344	.	+	.	gene_id "ENSG00000166226.12"; transcript_id "ENCODEHT000657374"; gene_type "protein_coding"; gene_status "KNOWN"; gene_name "CCT2"; transcript_status "NOVEL"; transcript_name "ENCODEHT000657374"; exon_number "1"; exon_id "ENSE00003494988.1"; talon_gene "35510"; talon_transcript "657374"; talon_exon "581522"; ccdsid "CCDS8991.1"; exon_status "KNOWN"; level "2"; protein_id "ENSP00000299300.6"; source "HAVANA"; tag "CCDS";
chr12	HAVANA	exon	69586753	69586818	.	+	.	gene_id "ENSG00000166226.12"; transcript_id "ENCODEHT000657374"; gene_type "protein_coding"; gene_status "KNOWN"; gene_name "CCT2"; transcript_status "NOVEL"; transcript_name "ENCODEHT000657374"; exon_number "2"; exon_id "ENSE00003545750.1"; talon_gene "35510"; talon_transcript "657374"; talon_exon "581524"; ccdsid "CCDS8991.1"; exon_status "KNOWN"; level "2"; protein_id "ENSP00000299300.6"; source "HAVANA"; tag "CCDS";
chr12	HAVANA	exon	69587505	69587616	.	+	.	gene_id "ENSG00000166226.12"; transcript_id "ENCODEHT000657374"; gene_type "protein_coding"; gene_status "KNOWN"; gene_name "CCT2"; transcript_status "NOVEL"; transcript_name "ENCODEHT000657374"; exon_number "3"; exon_id "ENSE00003646646.1"; talon_gene "35510"; talon_transcript "657374"; talon_exon "581526"; ccdsid "CCDS8991.1"; exon_status "KNOWN"; level "2"; protein_id "ENSP00000299300.6"; source "HAVANA"; tag "CCDS";
chr12	HAVANA	exon	69587930	69588006	.	+	.	gene_id "ENSG00000166226.12"; transcript_id "ENCODEHT000657374"; gene_type "protein_coding"; gene_status "KNOWN"; gene_name "CCT2"; transcript_status "NOVEL"; transcript_name "ENCODEHT000657374"; exon_number "4"; exon_id "ENSE00003552114.1"; talon_gene "35510"; talon_transcript "657374"; talon_exon "581528"; ccdsid "CCDS8991.1"; exon_status "KNOWN"; level "2"; protein_id "ENSP00000299300.6"; source "HAVANA"; tag "CCDS";
chr12	HAVANA	exon	69588150	69588262	.	+	.	gene_id "ENSG00000166226.12"; transcript_id "ENCODEHT000657374"; gene_type "protein_coding"; gene_status "KNOWN"; gene_name "CCT2"; transcript_status "NOVEL"; transcript_name "ENCODEHT000657374"; exon_number "5"; exon_id "ENSE00003627744.1"; talon_gene "35510"; talon_transcript "657374"; talon_exon "581530"; ccdsid "CCDS8991.1"; exon_status "KNOWN"; level "2"; protein_id "ENSP00000299300.6"; source "HAVANA"; tag "CCDS";
chr12	HAVANA	exon	69589485	69589687	.	+	.	gene_id "ENSG00000166226.12"; transcript_id "ENCODEHT000657374"; gene_type "protein_coding"; gene_status "KNOWN"; gene_name "CCT2"; transcript_status "NOVEL"; transcript_name "ENCODEHT000657374"; exon_number "6"; exon_id "ENSE00003487294.1"; talon_gene "35510"; talon_transcript "657374"; talon_exon "581532"; ccdsid "CCDS8991.1"; exon_status "KNOWN"; level "2"; protein_id "ENSP00000299300.6"; source "HAVANA"; tag "CCDS";
chr12	HAVANA	exon	69592059	69592159	.	+	.	gene_id "ENSG00000166226.12"; transcript_id "ENCODEHT000657374"; gene_type "protein_coding"; gene_status "KNOWN"; gene_name "CCT2"; transcript_status "NOVEL"; transcript_name "ENCODEHT000657374"; exon_number "7"; exon_id "ENSE00003566680.1"; talon_gene "35510"; talon_transcript "657374"; talon_exon "581534"; ccdsid "CCDS8991.1"; exon_status "KNOWN"; level "2"; protein_id "ENSP00000299300.6"; source "HAVANA"; tag "CCDS";
chr12	HAVANA	exon	69592976	69593103	.	+	.	gene_id "ENSG00000166226.12"; transcript_id "ENCODEHT000657374"; gene_type "protein_coding"; gene_status "KNOWN"; gene_name "CCT2"; transcript_status "NOVEL"; transcript_name "ENCODEHT000657374"; exon_number "8"; exon_id "ENSE00003659903.1"; talon_gene "35510"; talon_transcript "657374"; talon_exon "581536"; ccdsid "CCDS8991.1"; exon_status "KNOWN"; level "2"; protein_id "ENSP00000299300.6"; source "HAVANA"; tag "CCDS";
chr12	HAVANA	exon	69593510	69593613	.	+	.	gene_id "ENSG00000166226.12"; transcript_id "ENCODEHT000657374"; gene_type "protein_coding"; gene_status "KNOWN"; gene_name "CCT2"; transcript_status "NOVEL"; transcript_name "ENCODEHT000657374"; exon_number "9"; exon_id "ENSE00003656210.1"; talon_gene "35510"; talon_transcript "657374"; talon_exon "581538"; ccdsid "CCDS8991.1"; exon_status "KNOWN"; level "2"; protein_id "ENSP00000299300.6"; source "HAVANA"; tag "CCDS";
chr12	HAVANA	exon	69597156	69597275	.	+	.	gene_id "ENSG00000166226.12"; transcript_id "ENCODEHT000657374"; gene_type "protein_coding"; gene_status "KNOWN"; gene_name "CCT2"; transcript_status "NOVEL"; transcript_name "ENCODEHT000657374"; exon_number "10"; exon_id "ENSE00001101202.1"; talon_gene "35510"; talon_transcript "657374"; talon_exon "581540"; ccdsid "CCDS8991.1"; exon_status "KNOWN"; level "2"; protein_id "ENSP00000299300.6"; source "HAVANA"; tag "CCDS";
chr12	HAVANA	exon	69597638	69597766	.	+	.	gene_id "ENSG00000166226.12"; transcript_id "ENCODEHT000657374"; gene_type "protein_coding"; gene_status "KNOWN"; gene_name "CCT2"; transcript_status "NOVEL"; transcript_name "ENCODEHT000657374"; exon_number "11"; exon_id "ENSE00001101223.1"; talon_gene "35510"; talon_transcript "657374"; talon_exon "581542"; ccdsid "CCDS8991.1"; exon_status "KNOWN"; level "2"; protein_id "ENSP00000299300.6"; source "HAVANA"; tag "CCDS";
chr12	HAVANA	exon	69597968	69598071	.	+	.	gene_id "ENSG00000166226.12"; transcript_id "ENCODEHT000657374"; gene_type "protein_coding"; gene_status "KNOWN"; gene_name "CCT2"; transcript_status "NOVEL"; transcript_name "ENCODEHT000657374"; exon_number "12"; exon_id "ENSE00001101196.1"; talon_gene "35510"; talon_transcript "657374"; talon_exon "581544"; ccdsid "CCDS8991.1"; exon_status "KNOWN"; level "2"; protein_id "ENSP00000299300.6"; source "HAVANA"; tag "CCDS";
chr12	HAVANA	exon	69598322	69598421	.	+	.	gene_id "ENSG00000166226.12"; transcript_id "ENCODEHT000657374"; gene_type "protein_coding"; gene_status "KNOWN"; gene_name "CCT2"; transcript_status "NOVEL"; transcript_name "ENCODEHT000657374"; exon_number "13"; exon_id "ENSE00003644629.1"; talon_gene "35510"; talon_transcript "657374"; talon_exon "581546"; ccdsid "CCDS8991.1"; exon_status "KNOWN"; level "2"; protein_id "ENSP00000299300.6"; source "HAVANA"; tag "CCDS";
chr12	HAVANA	exon	69599863	69600004	.	+	.	gene_id "ENSG00000166226.12"; transcript_id "ENCODEHT000657374"; gene_type "protein_coding"; gene_status "KNOWN"; gene_name "CCT2"; transcript_status "NOVEL"; transcript_name "ENCODEHT000657374"; exon_number "14"; exon_id "ENSE00003620527.1"; talon_gene "35510"; talon_transcript "657374"; talon_exon "581548"; ccdsid "CCDS8991.1"; exon_status "KNOWN"; level "2"; protein_id "ENSP00000299300.6"; source "HAVANA"; tag "CCDS";
chr12	HAVANA	exon	69601295	69601565	.	+	.	gene_id "ENSG00000166226.12"; transcript_id "ENCODEHT000657374"; gene_type "protein_coding"; gene_status "KNOWN"; gene_name "CCT2"; transcript_status "NOVEL"; transcript_name "ENCODEHT000657374"; exon_number "15"; exon_id "ENSE00002336788.1"; talon_gene "35510"; talon_transcript "657374"; talon_exon "581568"; ccdsid "CCDS55843.1"; exon_status "KNOWN"; level "2"; protein_id "ENSP00000445471.2"; source "HAVANA"; tag "CCDS";
chr12	TALON	transcript	69588150	69601565	.	+	.	gene_id "ENSG00000166226.12"; transcript_id "ENCODEHT000657399"; gene_name "CCT2"; gene_status "KNOWN"; gene_type "protein_coding"; transcript_status "NOVEL"; transcript_name "ENCODEHT000657399"; talon_gene "35510"; talon_transcript "657399"; ISM-suffix_to_IDs "124477,124486,657205,657208,657219,657222,657272,657312,657319,657339,657340,657341,657362,657374,657386,657391,657395"; ISM-suffix_transcript "TRUE"; ISM_to_IDs "124477,124486,657205,657208,657219,657222,657272,657312,657319,657339,657340,657341,657362,657374,657386,657391,657395"; ISM_transcript "TRUE";
chr12	HAVANA	exon	69588150	69588262	.	+	.	gene_id "ENSG00000166226.12"; transcript_id "ENCODEHT000657399"; gene_type "protein_coding"; gene_status "KNOWN"; gene_name "CCT2"; transcript_status "NOVEL"; transcript_name "ENCODEHT000657399"; exon_number "1"; exon_id "ENSE00003627744.1"; talon_gene "35510"; talon_transcript "657399"; talon_exon "581530"; ccdsid "CCDS8991.1"; exon_status "KNOWN"; level "2"; protein_id "ENSP00000299300.6"; source "HAVANA"; tag "CCDS";
chr12	HAVANA	exon	69589485	69589687	.	+	.	gene_id "ENSG00000166226.12"; transcript_id "ENCODEHT000657399"; gene_type "protein_coding"; gene_status "KNOWN"; gene_name "CCT2"; transcript_status "NOVEL"; transcript_name "ENCODEHT000657399"; exon_number "2"; exon_id "ENSE00003487294.1"; talon_gene "35510"; talon_transcript "657399"; talon_exon "581532"; ccdsid "CCDS8991.1"; exon_status "KNOWN"; level "2"; protein_id "ENSP00000299300.6"; source "HAVANA"; tag "CCDS";
chr12	HAVANA	exon	69592059	69592159	.	+	.	gene_id "ENSG00000166226.12"; transcript_id "ENCODEHT000657399"; gene_type "protein_coding"; gene_status "KNOWN"; gene_name "CCT2"; transcript_status "NOVEL"; transcript_name "ENCODEHT000657399"; exon_number "3"; exon_id "ENSE00003566680.1"; talon_gene "35510"; talon_transcript "657399"; talon_exon "581534"; ccdsid "CCDS8991.1"; exon_status "KNOWN"; level "2"; protein_id "ENSP00000299300.6"; source "HAVANA"; tag "CCDS";
chr12	HAVANA	exon	69592976	69593103	.	+	.	gene_id "ENSG00000166226.12"; transcript_id "ENCODEHT000657399"; gene_type "protein_coding"; gene_status "KNOWN"; gene_name "CCT2"; transcript_status "NOVEL"; transcript_name "ENCODEHT000657399"; exon_number "4"; exon_id "ENSE00003659903.1"; talon_gene "35510"; talon_transcript "657399"; talon_exon "581536"; ccdsid "CCDS8991.1"; exon_status "KNOWN"; level "2"; protein_id "ENSP00000299300.6"; source "HAVANA"; tag "CCDS";
chr12	HAVANA	exon	69593510	69593613	.	+	.	gene_id "ENSG00000166226.12"; transcript_id "ENCODEHT000657399"; gene_type "protein_coding"; gene_status "KNOWN"; gene_name "CCT2"; transcript_status "NOVEL"; transcript_name "ENCODEHT000657399"; exon_number "5"; exon_id "ENSE00003656210.1"; talon_gene "35510"; talon_transcript "657399"; talon_exon "581538"; ccdsid "CCDS8991.1"; exon_status "KNOWN"; level "2"; protein_id "ENSP00000299300.6"; source "HAVANA"; tag "CCDS";
chr12	HAVANA	exon	69597156	69597275	.	+	.	gene_id "ENSG00000166226.12"; transcript_id "ENCODEHT000657399"; gene_type "protein_coding"; gene_status "KNOWN"; gene_name "CCT2"; transcript_status "NOVEL"; transcript_name "ENCODEHT000657399"; exon_number "6"; exon_id "ENSE00001101202.1"; talon_gene "35510"; talon_transcript "657399"; talon_exon "581540"; ccdsid "CCDS8991.1"; exon_status "KNOWN"; level "2"; protein_id "ENSP00000299300.6"; source "HAVANA"; tag "CCDS";
chr12	HAVANA	exon	69597638	69597766	.	+	.	gene_id "ENSG00000166226.12"; transcript_id "ENCODEHT000657399"; gene_type "protein_coding"; gene_status "KNOWN"; gene_name "CCT2"; transcript_status "NOVEL"; transcript_name "ENCODEHT000657399"; exon_number "7"; exon_id "ENSE00001101223.1"; talon_gene "35510"; talon_transcript "657399"; talon_exon "581542"; ccdsid "CCDS8991.1"; exon_status "KNOWN"; level "2"; protein_id "ENSP00000299300.6"; source "HAVANA"; tag "CCDS";
chr12	HAVANA	exon	69597968	69598071	.	+	.	gene_id "ENSG00000166226.12"; transcript_id "ENCODEHT000657399"; gene_type "protein_coding"; gene_status "KNOWN"; gene_name "CCT2"; transcript_status "NOVEL"; transcript_name "ENCODEHT000657399"; exon_number "8"; exon_id "ENSE00001101196.1"; talon_gene "35510"; talon_transcript "657399"; talon_exon "581544"; ccdsid "CCDS8991.1"; exon_status "KNOWN"; level "2"; protein_id "ENSP00000299300.6"; source "HAVANA"; tag "CCDS";
chr12	HAVANA	exon	69598322	69598421	.	+	.	gene_id "ENSG00000166226.12"; transcript_id "ENCODEHT000657399"; gene_type "protein_coding"; gene_status "KNOWN"; gene_name "CCT2"; transcript_status "NOVEL"; transcript_name "ENCODEHT000657399"; exon_number "9"; exon_id "ENSE00003644629.1"; talon_gene "35510"; talon_transcript "657399"; talon_exon "581546"; ccdsid "CCDS8991.1"; exon_status "KNOWN"; level "2"; protein_id "ENSP00000299300.6"; source "HAVANA"; tag "CCDS";
chr12	HAVANA	exon	69599863	69600004	.	+	.	gene_id "ENSG00000166226.12"; transcript_id "ENCODEHT000657399"; gene_type "protein_coding"; gene_status "KNOWN"; gene_name "CCT2"; transcript_status "NOVEL"; transcript_name "ENCODEHT000657399"; exon_number "10"; exon_id "ENSE00003620527.1"; talon_gene "35510"; talon_transcript "657399"; talon_exon "581548"; ccdsid "CCDS8991.1"; exon_status "KNOWN"; level "2"; protein_id "ENSP00000299300.6"; source "HAVANA"; tag "CCDS";
chr12	HAVANA	exon	69601295	69601565	.	+	.	gene_id "ENSG00000166226.12"; transcript_id "ENCODEHT000657399"; gene_type "protein_coding"; gene_status "KNOWN"; gene_name "CCT2"; transcript_status "NOVEL"; transcript_name "ENCODEHT000657399"; exon_number "11"; exon_id "ENSE00002336788.1"; talon_gene "35510"; talon_transcript "657399"; talon_exon "581568"; ccdsid "CCDS55843.1"; exon_status "KNOWN"; level "2"; protein_id "ENSP00000445471.2"; source "HAVANA"; tag "CCDS";
chr12	TALON	transcript	69589162	69601565	.	+	.	gene_id "ENSG00000166226.12"; transcript_id "ENCODEHT000657403"; gene_name "CCT2"; gene_status "KNOWN"; gene_type "protein_coding"; transcript_status "NOVEL"; transcript_name "ENCODEHT000657403"; talon_gene "35510"; talon_transcript "657403"; ISM-suffix_to_IDs "124477,124486,657189,657192,657200,657202,657205,657208,657219,657222,657272,657312,657317,657319,657339,657340,657341,657352,657362,657373,657374,657378,657382,657386,657391,657392,657395,657399,657401"; ISM-suffix_transcript "TRUE"; ISM_to_IDs "124477,124486,657189,657192,657200,657202,657205,657208,657219,657222,657272,657312,657317,657319,657339,657340,657341,657352,657362,657373,657374,657378,657382,657386,657391,657392,657395,657399,657401"; ISM_transcript "TRUE";
chr12	HAVANA	exon	69589162	69589687	.	+	.	gene_id "ENSG00000166226.12"; transcript_id "ENCODEHT000657403"; gene_type "protein_coding"; gene_status "KNOWN"; gene_name "CCT2"; transcript_status "NOVEL"; transcript_name "ENCODEHT000657403"; exon_number "1"; exon_id "ENSE00002396628.1"; talon_gene "35510"; talon_transcript "657403"; talon_exon "581569"; exon_status "KNOWN"; level "2"; source "HAVANA";
chr12	HAVANA	exon	69592059	69592159	.	+	.	gene_id "ENSG00000166226.12"; transcript_id "ENCODEHT000657403"; gene_type "protein_coding"; gene_status "KNOWN"; gene_name "CCT2"; transcript_status "NOVEL"; transcript_name "ENCODEHT000657403"; exon_number "2"; exon_id "ENSE00003566680.1"; talon_gene "35510"; talon_transcript "657403"; talon_exon "581534"; ccdsid "CCDS8991.1"; exon_status "KNOWN"; level "2"; protein_id "ENSP00000299300.6"; source "HAVANA"; tag "CCDS";
chr12	HAVANA	exon	69592976	69593103	.	+	.	gene_id "ENSG00000166226.12"; transcript_id "ENCODEHT000657403"; gene_type "protein_coding"; gene_status "KNOWN"; gene_name "CCT2"; transcript_status "NOVEL"; transcript_name "ENCODEHT000657403"; exon_number "3"; exon_id "ENSE00003659903.1"; talon_gene "35510"; talon_transcript "657403"; talon_exon "581536"; ccdsid "CCDS8991.1"; exon_status "KNOWN"; level "2"; protein_id "ENSP00000299300.6"; source "HAVANA"; tag "CCDS";
chr12	HAVANA	exon	69593510	69593613	.	+	.	gene_id "ENSG00000166226.12"; transcript_id "ENCODEHT000657403"; gene_type "protein_coding"; gene_status "KNOWN"; gene_name "CCT2"; transcript_status "NOVEL"; transcript_name "ENCODEHT000657403"; exon_number "4"; exon_id "ENSE00003656210.1"; talon_gene "35510"; talon_transcript "657403"; talon_exon "581538"; ccdsid "CCDS8991.1"; exon_status "KNOWN"; level "2"; protein_id "ENSP00000299300.6"; source "HAVANA"; tag "CCDS";
chr12	HAVANA	exon	69597156	69597275	.	+	.	gene_id "ENSG00000166226.12"; transcript_id "ENCODEHT000657403"; gene_type "protein_coding"; gene_status "KNOWN"; gene_name "CCT2"; transcript_status "NOVEL"; transcript_name "ENCODEHT000657403"; exon_number "5"; exon_id "ENSE00001101202.1"; talon_gene "35510"; talon_transcript "657403"; talon_exon "581540"; ccdsid "CCDS8991.1"; exon_status "KNOWN"; level "2"; protein_id "ENSP00000299300.6"; source "HAVANA"; tag "CCDS";
chr12	HAVANA	exon	69597638	69597766	.	+	.	gene_id "ENSG00000166226.12"; transcript_id "ENCODEHT000657403"; gene_type "protein_coding"; gene_status "KNOWN"; gene_name "CCT2"; transcript_status "NOVEL"; transcript_name "ENCODEHT000657403"; exon_number "6"; exon_id "ENSE00001101223.1"; talon_gene "35510"; talon_transcript "657403"; talon_exon "581542"; ccdsid "CCDS8991.1"; exon_status "KNOWN"; level "2"; protein_id "ENSP00000299300.6"; source "HAVANA"; tag "CCDS";
chr12	HAVANA	exon	69597968	69598071	.	+	.	gene_id "ENSG00000166226.12"; transcript_id "ENCODEHT000657403"; gene_type "protein_coding"; gene_status "KNOWN"; gene_name "CCT2"; transcript_status "NOVEL"; transcript_name "ENCODEHT000657403"; exon_number "7"; exon_id "ENSE00001101196.1"; talon_gene "35510"; talon_transcript "657403"; talon_exon "581544"; ccdsid "CCDS8991.1"; exon_status "KNOWN"; level "2"; protein_id "ENSP00000299300.6"; source "HAVANA"; tag "CCDS";
chr12	HAVANA	exon	69598322	69598421	.	+	.	gene_id "ENSG00000166226.12"; transcript_id "ENCODEHT000657403"; gene_type "protein_coding"; gene_status "KNOWN"; gene_name "CCT2"; transcript_status "NOVEL"; transcript_name "ENCODEHT000657403"; exon_number "8"; exon_id "ENSE00003644629.1"; talon_gene "35510"; talon_transcript "657403"; talon_exon "581546"; ccdsid "CCDS8991.1"; exon_status "KNOWN"; level "2"; protein_id "ENSP00000299300.6"; source "HAVANA"; tag "CCDS";
chr12	HAVANA	exon	69599863	69600004	.	+	.	gene_id "ENSG00000166226.12"; transcript_id "ENCODEHT000657403"; gene_type "protein_coding"; gene_status "KNOWN"; gene_name "CCT2"; transcript_status "NOVEL"; transcript_name "ENCODEHT000657403"; exon_number "9"; exon_id "ENSE00003620527.1"; talon_gene "35510"; talon_transcript "657403"; talon_exon "581548"; ccdsid "CCDS8991.1"; exon_status "KNOWN"; level "2"; protein_id "ENSP00000299300.6"; source "HAVANA"; tag "CCDS";
chr12	HAVANA	exon	69601295	69601565	.	+	.	gene_id "ENSG00000166226.12"; transcript_id "ENCODEHT000657403"; gene_type "protein_coding"; gene_status "KNOWN"; gene_name "CCT2"; transcript_status "NOVEL"; transcript_name "ENCODEHT000657403"; exon_number "10"; exon_id "ENSE00002336788.1"; talon_gene "35510"; talon_transcript "657403"; talon_exon "581568"; ccdsid "CCDS55843.1"; exon_status "KNOWN"; level "2"; protein_id "ENSP00000445471.2"; source "HAVANA"; tag "CCDS";
chr12	TALON	transcript	69592059	69601525	.	+	.	gene_id "ENSG00000166226.12"; transcript_id "ENCODEHT000657413"; gene_name "CCT2"; gene_status "KNOWN"; gene_type "protein_coding"; transcript_status "NOVEL"; transcript_name "ENCODEHT000657413"; talon_gene "35510"; talon_transcript "657413"; ISM-suffix_to_IDs "124477,124486,657189,657192,657194,657200,657202,657205,657208,657219,657222,657272,657276,657282,657297,657312,657317,657319,657339,657340,657341,657352,657362,657373,657374,657378,657382,657386,657391,657392,657395,657399,657401,657403"; ISM-suffix_transcript "TRUE"; ISM_to_IDs "124477,124486,657189,657192,657194,657200,657202,657205,657208,657219,657222,657272,657276,657282,657297,657312,657317,657319,657339,657340,657341,657352,657362,657373,657374,657378,657382,657386,657391,657392,657395,657399,657401,657403"; ISM_transcript "TRUE";
chr12	HAVANA	exon	69592059	69592159	.	+	.	gene_id "ENSG00000166226.12"; transcript_id "ENCODEHT000657413"; gene_type "protein_coding"; gene_status "KNOWN"; gene_name "CCT2"; transcript_status "NOVEL"; transcript_name "ENCODEHT000657413"; exon_number "1"; exon_id "ENSE00003566680.1"; talon_gene "35510"; talon_transcript "657413"; talon_exon "581534"; ccdsid "CCDS8991.1"; exon_status "KNOWN"; level "2"; protein_id "ENSP00000299300.6"; source "HAVANA"; tag "CCDS";
chr12	HAVANA	exon	69592976	69593103	.	+	.	gene_id "ENSG00000166226.12"; transcript_id "ENCODEHT000657413"; gene_type "protein_coding"; gene_status "KNOWN"; gene_name "CCT2"; transcript_status "NOVEL"; transcript_name "ENCODEHT000657413"; exon_number "2"; exon_id "ENSE00003659903.1"; talon_gene "35510"; talon_transcript "657413"; talon_exon "581536"; ccdsid "CCDS8991.1"; exon_status "KNOWN"; level "2"; protein_id "ENSP00000299300.6"; source "HAVANA"; tag "CCDS";
chr12	HAVANA	exon	69593510	69593613	.	+	.	gene_id "ENSG00000166226.12"; transcript_id "ENCODEHT000657413"; gene_type "protein_coding"; gene_status "KNOWN"; gene_name "CCT2"; transcript_status "NOVEL"; transcript_name "ENCODEHT000657413"; exon_number "3"; exon_id "ENSE00003656210.1"; talon_gene "35510"; talon_transcript "657413"; talon_exon "581538"; ccdsid "CCDS8991.1"; exon_status "KNOWN"; level "2"; protein_id "ENSP00000299300.6"; source "HAVANA"; tag "CCDS";
chr12	HAVANA	exon	69597156	69597275	.	+	.	gene_id "ENSG00000166226.12"; transcript_id "ENCODEHT000657413"; gene_type "protein_coding"; gene_status "KNOWN"; gene_name "CCT2"; transcript_status "NOVEL"; transcript_name "ENCODEHT000657413"; exon_number "4"; exon_id "ENSE00001101202.1"; talon_gene "35510"; talon_transcript "657413"; talon_exon "581540"; ccdsid "CCDS8991.1"; exon_status "KNOWN"; level "2"; protein_id "ENSP00000299300.6"; source "HAVANA"; tag "CCDS";
chr12	HAVANA	exon	69597638	69597766	.	+	.	gene_id "ENSG00000166226.12"; transcript_id "ENCODEHT000657413"; gene_type "protein_coding"; gene_status "KNOWN"; gene_name "CCT2"; transcript_status "NOVEL"; transcript_name "ENCODEHT000657413"; exon_number "5"; exon_id "ENSE00001101223.1"; talon_gene "35510"; talon_transcript "657413"; talon_exon "581542"; ccdsid "CCDS8991.1"; exon_status "KNOWN"; level "2"; protein_id "ENSP00000299300.6"; source "HAVANA"; tag "CCDS";
chr12	HAVANA	exon	69597968	69598071	.	+	.	gene_id "ENSG00000166226.12"; transcript_id "ENCODEHT000657413"; gene_type "protein_coding"; gene_status "KNOWN"; gene_name "CCT2"; transcript_status "NOVEL"; transcript_name "ENCODEHT000657413"; exon_number "6"; exon_id "ENSE00001101196.1"; talon_gene "35510"; talon_transcript "657413"; talon_exon "581544"; ccdsid "CCDS8991.1"; exon_status "KNOWN"; level "2"; protein_id "ENSP00000299300.6"; source "HAVANA"; tag "CCDS";
chr12	HAVANA	exon	69598322	69598421	.	+	.	gene_id "ENSG00000166226.12"; transcript_id "ENCODEHT000657413"; gene_type "protein_coding"; gene_status "KNOWN"; gene_name "CCT2"; transcript_status "NOVEL"; transcript_name "ENCODEHT000657413"; exon_number "7"; exon_id "ENSE00003644629.1"; talon_gene "35510"; talon_transcript "657413"; talon_exon "581546"; ccdsid "CCDS8991.1"; exon_status "KNOWN"; level "2"; protein_id "ENSP00000299300.6"; source "HAVANA"; tag "CCDS";
chr12	HAVANA	exon	69599863	69600004	.	+	.	gene_id "ENSG00000166226.12"; transcript_id "ENCODEHT000657413"; gene_type "protein_coding"; gene_status "KNOWN"; gene_name "CCT2"; transcript_status "NOVEL"; transcript_name "ENCODEHT000657413"; exon_number "8"; exon_id "ENSE00003620527.1"; talon_gene "35510"; talon_transcript "657413"; talon_exon "581548"; ccdsid "CCDS8991.1"; exon_status "KNOWN"; level "2"; protein_id "ENSP00000299300.6"; source "HAVANA"; tag "CCDS";
chr12	HAVANA	exon	69601295	69601525	.	+	.	gene_id "ENSG00000166226.12"; transcript_id "ENCODEHT000657413"; gene_type "protein_coding"; gene_status "KNOWN"; gene_name "CCT2"; transcript_status "NOVEL"; transcript_name "ENCODEHT000657413"; exon_number "9"; exon_id "ENSE00003668898.1"; talon_gene "35510"; talon_transcript "657413"; talon_exon "581564"; exon_status "KNOWN"; level "2"; protein_id "ENSP00000441847.2"; source "HAVANA"; tag "basic";
chr12	TALON	transcript	69592537	69601565	.	+	.	gene_id "ENSG00000166226.12"; transcript_id "ENCODEHT000657426"; gene_name "CCT2"; gene_status "KNOWN"; gene_type "protein_coding"; transcript_status "NOVEL"; transcript_name "ENCODEHT000657426"; talon_gene "35510"; talon_transcript "657426"; ISM-suffix_to_IDs "124477,124486,657189,657192,657194,657200,657202,657205,657208,657219,657222,657272,657276,657282,657297,657312,657317,657319,657332,657337,657339,657340,657341,657352,657353,657362,657372,657373,657374,657378,657382,657386,657391,657392,657395,657399,657401,657403,657413"; ISM-suffix_transcript "TRUE"; ISM_to_IDs "124477,124486,657189,657192,657194,657200,657202,657205,657208,657219,657222,657272,657276,657282,657297,657312,657317,657319,657332,657337,657339,657340,657341,657352,657353,657362,657372,657373,657374,657378,657382,657386,657391,657392,657395,657399,657401,657403,657413"; ISM_transcript "TRUE";
chr12	HAVANA	exon	69592537	69593103	.	+	.	gene_id "ENSG00000166226.12"; transcript_id "ENCODEHT000657426"; gene_type "protein_coding"; gene_status "KNOWN"; gene_name "CCT2"; transcript_status "NOVEL"; transcript_name "ENCODEHT000657426"; exon_number "1"; exon_id "ENSE00002400625.1"; talon_gene "35510"; talon_transcript "657426"; talon_exon "581573"; exon_status "KNOWN"; level "2"; source "HAVANA";
chr12	HAVANA	exon	69593510	69593613	.	+	.	gene_id "ENSG00000166226.12"; transcript_id "ENCODEHT000657426"; gene_type "protein_coding"; gene_status "KNOWN"; gene_name "CCT2"; transcript_status "NOVEL"; transcript_name "ENCODEHT000657426"; exon_number "2"; exon_id "ENSE00003656210.1"; talon_gene "35510"; talon_transcript "657426"; talon_exon "581538"; ccdsid "CCDS8991.1"; exon_status "KNOWN"; level "2"; protein_id "ENSP00000299300.6"; source "HAVANA"; tag "CCDS";
chr12	HAVANA	exon	69597156	69597275	.	+	.	gene_id "ENSG00000166226.12"; transcript_id "ENCODEHT000657426"; gene_type "protein_coding"; gene_status "KNOWN"; gene_name "CCT2"; transcript_status "NOVEL"; transcript_name "ENCODEHT000657426"; exon_number "3"; exon_id "ENSE00001101202.1"; talon_gene "35510"; talon_transcript "657426"; talon_exon "581540"; ccdsid "CCDS8991.1"; exon_status "KNOWN"; level "2"; protein_id "ENSP00000299300.6"; source "HAVANA"; tag "CCDS";
chr12	HAVANA	exon	69597638	69597766	.	+	.	gene_id "ENSG00000166226.12"; transcript_id "ENCODEHT000657426"; gene_type "protein_coding"; gene_status "KNOWN"; gene_name "CCT2"; transcript_status "NOVEL"; transcript_name "ENCODEHT000657426"; exon_number "4"; exon_id "ENSE00001101223.1"; talon_gene "35510"; talon_transcript "657426"; talon_exon "581542"; ccdsid "CCDS8991.1"; exon_status "KNOWN"; level "2"; protein_id "ENSP00000299300.6"; source "HAVANA"; tag "CCDS";
chr12	HAVANA	exon	69597968	69598071	.	+	.	gene_id "ENSG00000166226.12"; transcript_id "ENCODEHT000657426"; gene_type "protein_coding"; gene_status "KNOWN"; gene_name "CCT2"; transcript_status "NOVEL"; transcript_name "ENCODEHT000657426"; exon_number "5"; exon_id "ENSE00001101196.1"; talon_gene "35510"; talon_transcript "657426"; talon_exon "581544"; ccdsid "CCDS8991.1"; exon_status "KNOWN"; level "2"; protein_id "ENSP00000299300.6"; source "HAVANA"; tag "CCDS";
chr12	HAVANA	exon	69598322	69598421	.	+	.	gene_id "ENSG00000166226.12"; transcript_id "ENCODEHT000657426"; gene_type "protein_coding"; gene_status "KNOWN"; gene_name "CCT2"; transcript_status "NOVEL"; transcript_name "ENCODEHT000657426"; exon_number "6"; exon_id "ENSE00003644629.1"; talon_gene "35510"; talon_transcript "657426"; talon_exon "581546"; ccdsid "CCDS8991.1"; exon_status "KNOWN"; level "2"; protein_id "ENSP00000299300.6"; source "HAVANA"; tag "CCDS";
chr12	HAVANA	exon	69599863	69600004	.	+	.	gene_id "ENSG00000166226.12"; transcript_id "ENCODEHT000657426"; gene_type "protein_coding"; gene_status "KNOWN"; gene_name "CCT2"; transcript_status "NOVEL"; transcript_name "ENCODEHT000657426"; exon_number "7"; exon_id "ENSE00003620527.1"; talon_gene "35510"; talon_transcript "657426"; talon_exon "581548"; ccdsid "CCDS8991.1"; exon_status "KNOWN"; level "2"; protein_id "ENSP00000299300.6"; source "HAVANA"; tag "CCDS";
chr12	HAVANA	exon	69601295	69601565	.	+	.	gene_id "ENSG00000166226.12"; transcript_id "ENCODEHT000657426"; gene_type "protein_coding"; gene_status "KNOWN"; gene_name "CCT2"; transcript_status "NOVEL"; transcript_name "ENCODEHT000657426"; exon_number "8"; exon_id "ENSE00002336788.1"; talon_gene "35510"; talon_transcript "657426"; talon_exon "581568"; ccdsid "CCDS55843.1"; exon_status "KNOWN"; level "2"; protein_id "ENSP00000445471.2"; source "HAVANA"; tag "CCDS";
chr12	TALON	transcript	69593495	69601565	.	+	.	gene_id "ENSG00000166226.12"; transcript_id "ENCODEHT000657437"; gene_name "CCT2"; gene_status "KNOWN"; gene_type "protein_coding"; transcript_status "NOVEL"; transcript_name "ENCODEHT000657437"; talon_gene "35510"; talon_transcript "657437"; ISM-suffix_to_IDs "124477,124486,657189,657192,657194,657200,657202,657204,657205,657208,657219,657220,657222,657270,657272,657276,657282,657297,657311,657312,657317,657319,657332,657337,657339,657340,657341,657344,657346,657352,657353,657354,657355,657359,657362,657372,657373,657374,657376,657378,657379,657381,657382,657386,657387,657389,657390,657391,657392,657395,657399,657401,657402,657403,657404,657406,657413,657414,657415,657424,657426,657428,657430"; ISM-suffix_transcript "TRUE"; ISM_to_IDs "124477,124486,657189,657192,657194,657200,657202,657204,657205,657208,657219,657220,657222,657270,657272,657276,657282,657297,657311,657312,657317,657319,657332,657337,657339,657340,657341,657344,657346,657352,657353,657354,657355,657359,657362,657372,657373,657374,657376,657378,657379,657381,657382,657386,657387,657389,657390,657391,657392,657395,657399,657401,657402,657403,657404,657406,657413,657414,657415,657424,657426,657428,657430"; ISM_transcript "TRUE";
chr12	TALON	exon	69593495	69593613	.	+	.	gene_id "ENSG00000166226.12"; transcript_id "ENCODEHT000657437"; gene_type "protein_coding"; gene_status "KNOWN"; gene_name "CCT2"; transcript_status "NOVEL"; transcript_name "ENCODEHT000657437"; exon_number "1"; exon_id "1448511"; talon_gene "35510"; talon_transcript "657437"; talon_exon "1448511"; exon_status "NOVEL";
chr12	HAVANA	exon	69597156	69597275	.	+	.	gene_id "ENSG00000166226.12"; transcript_id "ENCODEHT000657437"; gene_type "protein_coding"; gene_status "KNOWN"; gene_name "CCT2"; transcript_status "NOVEL"; transcript_name "ENCODEHT000657437"; exon_number "2"; exon_id "ENSE00001101202.1"; talon_gene "35510"; talon_transcript "657437"; talon_exon "581540"; ccdsid "CCDS8991.1"; exon_status "KNOWN"; level "2"; protein_id "ENSP00000299300.6"; source "HAVANA"; tag "CCDS";
chr12	HAVANA	exon	69597638	69597766	.	+	.	gene_id "ENSG00000166226.12"; transcript_id "ENCODEHT000657437"; gene_type "protein_coding"; gene_status "KNOWN"; gene_name "CCT2"; transcript_status "NOVEL"; transcript_name "ENCODEHT000657437"; exon_number "3"; exon_id "ENSE00001101223.1"; talon_gene "35510"; talon_transcript "657437"; talon_exon "581542"; ccdsid "CCDS8991.1"; exon_status "KNOWN"; level "2"; protein_id "ENSP00000299300.6"; source "HAVANA"; tag "CCDS";
chr12	HAVANA	exon	69597968	69598071	.	+	.	gene_id "ENSG00000166226.12"; transcript_id "ENCODEHT000657437"; gene_type "protein_coding"; gene_status "KNOWN"; gene_name "CCT2"; transcript_status "NOVEL"; transcript_name "ENCODEHT000657437"; exon_number "4"; exon_id "ENSE00001101196.1"; talon_gene "35510"; talon_transcript "657437"; talon_exon "581544"; ccdsid "CCDS8991.1"; exon_status "KNOWN"; level "2"; protein_id "ENSP00000299300.6"; source "HAVANA"; tag "CCDS";
chr12	HAVANA	exon	69598322	69598421	.	+	.	gene_id "ENSG00000166226.12"; transcript_id "ENCODEHT000657437"; gene_type "protein_coding"; gene_status "KNOWN"; gene_name "CCT2"; transcript_status "NOVEL"; transcript_name "ENCODEHT000657437"; exon_number "5"; exon_id "ENSE00003644629.1"; talon_gene "35510"; talon_transcript "657437"; talon_exon "581546"; ccdsid "CCDS8991.1"; exon_status "KNOWN"; level "2"; protein_id "ENSP00000299300.6"; source "HAVANA"; tag "CCDS";
chr12	HAVANA	exon	69599863	69600004	.	+	.	gene_id "ENSG00000166226.12"; transcript_id "ENCODEHT000657437"; gene_type "protein_coding"; gene_status "KNOWN"; gene_name "CCT2"; transcript_status "NOVEL"; transcript_name "ENCODEHT000657437"; exon_number "6"; exon_id "ENSE00003620527.1"; talon_gene "35510"; talon_transcript "657437"; talon_exon "581548"; ccdsid "CCDS8991.1"; exon_status "KNOWN"; level "2"; protein_id "ENSP00000299300.6"; source "HAVANA"; tag "CCDS";
chr12	HAVANA	exon	69601295	69601565	.	+	.	gene_id "ENSG00000166226.12"; transcript_id "ENCODEHT000657437"; gene_type "protein_coding"; gene_status "KNOWN"; gene_name "CCT2"; transcript_status "NOVEL"; transcript_name "ENCODEHT000657437"; exon_number "7"; exon_id "ENSE00002336788.1"; talon_gene "35510"; talon_transcript "657437"; talon_exon "581568"; ccdsid "CCDS55843.1"; exon_status "KNOWN"; level "2"; protein_id "ENSP00000445471.2"; source "HAVANA"; tag "CCDS";
chr12	TALON	transcript	69597156	69601565	.	+	.	gene_id "ENSG00000166226.12"; transcript_id "ENCODEHT000657468"; gene_name "CCT2"; gene_status "KNOWN"; gene_type "protein_coding"; transcript_status "NOVEL"; transcript_name "ENCODEHT000657468"; talon_gene "35510"; talon_transcript "657468"; ISM-suffix_to_IDs "124477,124486,657189,657192,657194,657200,657202,657204,657205,657208,657219,657220,657222,657270,657272,657276,657282,657297,657311,657312,657317,657319,657332,657337,657339,657340,657341,657344,657346,657352,657353,657354,657355,657359,657360,657362,657372,657373,657374,657376,657378,657379,657381,657382,657386,657387,657389,657390,657391,657392,657395,657399,657401,657402,657403,657404,657406,657413,657414,657415,657424,657426,657428,657430,657437"; ISM-suffix_transcript "TRUE"; ISM_to_IDs "124477,124486,657189,657192,657194,657200,657202,657204,657205,657208,657219,657220,657222,657270,657272,657276,657282,657297,657311,657312,657317,657319,657332,657337,657339,657340,657341,657344,657346,657352,657353,657354,657355,657359,657360,657362,657372,657373,657374,657376,657378,657379,657381,657382,657386,657387,657389,657390,657391,657392,657395,657399,657401,657402,657403,657404,657406,657413,657414,657415,657424,657426,657428,657430,657437"; ISM_transcript "TRUE";
chr12	HAVANA	exon	69597156	69597275	.	+	.	gene_id "ENSG00000166226.12"; transcript_id "ENCODEHT000657468"; gene_type "protein_coding"; gene_status "KNOWN"; gene_name "CCT2"; transcript_status "NOVEL"; transcript_name "ENCODEHT000657468"; exon_number "1"; exon_id "ENSE00001101202.1"; talon_gene "35510"; talon_transcript "657468"; talon_exon "581540"; ccdsid "CCDS8991.1"; exon_status "KNOWN"; level "2"; protein_id "ENSP00000299300.6"; source "HAVANA"; tag "CCDS";
chr12	HAVANA	exon	69597638	69597766	.	+	.	gene_id "ENSG00000166226.12"; transcript_id "ENCODEHT000657468"; gene_type "protein_coding"; gene_status "KNOWN"; gene_name "CCT2"; transcript_status "NOVEL"; transcript_name "ENCODEHT000657468"; exon_number "2"; exon_id "ENSE00001101223.1"; talon_gene "35510"; talon_transcript "657468"; talon_exon "581542"; ccdsid "CCDS8991.1"; exon_status "KNOWN"; level "2"; protein_id "ENSP00000299300.6"; source "HAVANA"; tag "CCDS";
chr12	HAVANA	exon	69597968	69598071	.	+	.	gene_id "ENSG00000166226.12"; transcript_id "ENCODEHT000657468"; gene_type "protein_coding"; gene_status "KNOWN"; gene_name "CCT2"; transcript_status "NOVEL"; transcript_name "ENCODEHT000657468"; exon_number "3"; exon_id "ENSE00001101196.1"; talon_gene "35510"; talon_transcript "657468"; talon_exon "581544"; ccdsid "CCDS8991.1"; exon_status "KNOWN"; level "2"; protein_id "ENSP00000299300.6"; source "HAVANA"; tag "CCDS";
chr12	HAVANA	exon	69598322	69598421	.	+	.	gene_id "ENSG00000166226.12"; transcript_id "ENCODEHT000657468"; gene_type "protein_coding"; gene_status "KNOWN"; gene_name "CCT2"; transcript_status "NOVEL"; transcript_name "ENCODEHT000657468"; exon_number "4"; exon_id "ENSE00003644629.1"; talon_gene "35510"; talon_transcript "657468"; talon_exon "581546"; ccdsid "CCDS8991.1"; exon_status "KNOWN"; level "2"; protein_id "ENSP00000299300.6"; source "HAVANA"; tag "CCDS";
chr12	HAVANA	exon	69599863	69600004	.	+	.	gene_id "ENSG00000166226.12"; transcript_id "ENCODEHT000657468"; gene_type "protein_coding"; gene_status "KNOWN"; gene_name "CCT2"; transcript_status "NOVEL"; transcript_name "ENCODEHT000657468"; exon_number "5"; exon_id "ENSE00003620527.1"; talon_gene "35510"; talon_transcript "657468"; talon_exon "581548"; ccdsid "CCDS8991.1"; exon_status "KNOWN"; level "2"; protein_id "ENSP00000299300.6"; source "HAVANA"; tag "CCDS";
chr12	HAVANA	exon	69601295	69601565	.	+	.	gene_id "ENSG00000166226.12"; transcript_id "ENCODEHT000657468"; gene_type "protein_coding"; gene_status "KNOWN"; gene_name "CCT2"; transcript_status "NOVEL"; transcript_name "ENCODEHT000657468"; exon_number "6"; exon_id "ENSE00002336788.1"; talon_gene "35510"; talon_transcript "657468"; talon_exon "581568"; ccdsid "CCDS55843.1"; exon_status "KNOWN"; level "2"; protein_id "ENSP00000445471.2"; source "HAVANA"; tag "CCDS";
chr12	TALON	transcript	69597638	69601565	.	+	.	gene_id "ENSG00000166226.12"; transcript_id "ENCODEHT000657478"; gene_name "CCT2"; gene_status "KNOWN"; gene_type "protein_coding"; transcript_status "NOVEL"; transcript_name "ENCODEHT000657478"; talon_gene "35510"; talon_transcript "657478"; ISM-suffix_to_IDs "124477,124486,657189,657192,657193,657194,657200,657202,657204,657205,657208,657219,657220,657222,657270,657272,657276,657282,657297,657307,657311,657312,657316,657317,657319,657320,657324,657332,657335,657337,657339,657340,657341,657343,657344,657345,657346,657349,657350,657352,657353,657354,657355,657359,657360,657362,657372,657373,657374,657375,657376,657378,657379,657381,657382,657384,657385,657386,657387,657388,657389,657390,657391,657392,657395,657396,657397,657399,657401,657402,657403,657404,657406,657407,657409,657413,657414,657415,657416,657418,657424,657426,657428,657430,657433,657436,657437,657468"; ISM-suffix_transcript "TRUE"; ISM_to_IDs "124477,124486,657189,657192,657193,657194,657200,657202,657204,657205,657208,657219,657220,657222,657270,657272,657276,657282,657297,657307,657311,657312,657316,657317,657319,657320,657324,657332,657335,657337,657339,657340,657341,657343,657344,657345,657346,657349,657350,657352,657353,657354,657355,657359,657360,657362,657372,657373,657374,657375,657376,657378,657379,657381,657382,657384,657385,657386,657387,657388,657389,657390,657391,657392,657395,657396,657397,657399,657401,657402,657403,657404,657406,657407,657409,657413,657414,657415,657416,657418,657424,657426,657428,657430,657433,657436,657437,657468"; ISM_transcript "TRUE";
chr12	HAVANA	exon	69597638	69597766	.	+	.	gene_id "ENSG00000166226.12"; transcript_id "ENCODEHT000657478"; gene_type "protein_coding"; gene_status "KNOWN"; gene_name "CCT2"; transcript_status "NOVEL"; transcript_name "ENCODEHT000657478"; exon_number "1"; exon_id "ENSE00001101223.1"; talon_gene "35510"; talon_transcript "657478"; talon_exon "581542"; ccdsid "CCDS8991.1"; exon_status "KNOWN"; level "2"; protein_id "ENSP00000299300.6"; source "HAVANA"; tag "CCDS";
chr12	HAVANA	exon	69597968	69598071	.	+	.	gene_id "ENSG00000166226.12"; transcript_id "ENCODEHT000657478"; gene_type "protein_coding"; gene_status "KNOWN"; gene_name "CCT2"; transcript_status "NOVEL"; transcript_name "ENCODEHT000657478"; exon_number "2"; exon_id "ENSE00001101196.1"; talon_gene "35510"; talon_transcript "657478"; talon_exon "581544"; ccdsid "CCDS8991.1"; exon_status "KNOWN"; level "2"; protein_id "ENSP00000299300.6"; source "HAVANA"; tag "CCDS";
chr12	HAVANA	exon	69598322	69598421	.	+	.	gene_id "ENSG00000166226.12"; transcript_id "ENCODEHT000657478"; gene_type "protein_coding"; gene_status "KNOWN"; gene_name "CCT2"; transcript_status "NOVEL"; transcript_name "ENCODEHT000657478"; exon_number "3"; exon_id "ENSE00003644629.1"; talon_gene "35510"; talon_transcript "657478"; talon_exon "581546"; ccdsid "CCDS8991.1"; exon_status "KNOWN"; level "2"; protein_id "ENSP00000299300.6"; source "HAVANA"; tag "CCDS";
chr12	HAVANA	exon	69599863	69600004	.	+	.	gene_id "ENSG00000166226.12"; transcript_id "ENCODEHT000657478"; gene_type "protein_coding"; gene_status "KNOWN"; gene_name "CCT2"; transcript_status "NOVEL"; transcript_name "ENCODEHT000657478"; exon_number "4"; exon_id "ENSE00003620527.1"; talon_gene "35510"; talon_transcript "657478"; talon_exon "581548"; ccdsid "CCDS8991.1"; exon_status "KNOWN"; level "2"; protein_id "ENSP00000299300.6"; source "HAVANA"; tag "CCDS";
chr12	HAVANA	exon	69601295	69601565	.	+	.	gene_id "ENSG00000166226.12"; transcript_id "ENCODEHT000657478"; gene_type "protein_coding"; gene_status "KNOWN"; gene_name "CCT2"; transcript_status "NOVEL"; transcript_name "ENCODEHT000657478"; exon_number "5"; exon_id "ENSE00002336788.1"; talon_gene "35510"; talon_transcript "657478"; talon_exon "581568"; ccdsid "CCDS55843.1"; exon_status "KNOWN"; level "2"; protein_id "ENSP00000445471.2"; source "HAVANA"; tag "CCDS";
chr12	TALON	transcript	69597968	69601565	.	+	.	gene_id "ENSG00000166226.12"; transcript_id "ENCODEHT000657483"; gene_name "CCT2"; gene_status "KNOWN"; gene_type "protein_coding"; transcript_status "NOVEL"; transcript_name "ENCODEHT000657483"; talon_gene "35510"; talon_transcript "657483"; ISM-suffix_to_IDs "124477,124486,657189,657192,657193,657194,657200,657202,657204,657205,657208,657219,657220,657222,657270,657272,657276,657282,657297,657307,657311,657312,657316,657317,657319,657320,657324,657332,657335,657337,657339,657340,657341,657343,657344,657345,657346,657349,657350,657352,657353,657354,657355,657359,657360,657362,657370,657372,657373,657374,657375,657376,657378,657379,657381,657382,657384,657385,657386,657387,657388,657389,657390,657391,657392,657395,657396,657397,657399,657401,657402,657403,657404,657406,657407,657409,657413,657414,657415,657416,657418,657424,657426,657428,657430,657433,657436,657437,657468,657478"; ISM-suffix_transcript "TRUE"; ISM_to_IDs "124477,124486,657189,657192,657193,657194,657200,657202,657204,657205,657208,657219,657220,657222,657270,657272,657276,657282,657297,657307,657311,657312,657316,657317,657319,657320,657324,657332,657335,657337,657339,657340,657341,657343,657344,657345,657346,657349,657350,657352,657353,657354,657355,657359,657360,657362,657370,657372,657373,657374,657375,657376,657378,657379,657381,657382,657384,657385,657386,657387,657388,657389,657390,657391,657392,657395,657396,657397,657399,657401,657402,657403,657404,657406,657407,657409,657413,657414,657415,657416,657418,657424,657426,657428,657430,657433,657436,657437,657468,657478"; ISM_transcript "TRUE";
chr12	HAVANA	exon	69597968	69598071	.	+	.	gene_id "ENSG00000166226.12"; transcript_id "ENCODEHT000657483"; gene_type "protein_coding"; gene_status "KNOWN"; gene_name "CCT2"; transcript_status "NOVEL"; transcript_name "ENCODEHT000657483"; exon_number "1"; exon_id "ENSE00001101196.1"; talon_gene "35510"; talon_transcript "657483"; talon_exon "581544"; ccdsid "CCDS8991.1"; exon_status "KNOWN"; level "2"; protein_id "ENSP00000299300.6"; source "HAVANA"; tag "CCDS";
chr12	HAVANA	exon	69598322	69598421	.	+	.	gene_id "ENSG00000166226.12"; transcript_id "ENCODEHT000657483"; gene_type "protein_coding"; gene_status "KNOWN"; gene_name "CCT2"; transcript_status "NOVEL"; transcript_name "ENCODEHT000657483"; exon_number "2"; exon_id "ENSE00003644629.1"; talon_gene "35510"; talon_transcript "657483"; talon_exon "581546"; ccdsid "CCDS8991.1"; exon_status "KNOWN"; level "2"; protein_id "ENSP00000299300.6"; source "HAVANA"; tag "CCDS";
chr12	HAVANA	exon	69599863	69600004	.	+	.	gene_id "ENSG00000166226.12"; transcript_id "ENCODEHT000657483"; gene_type "protein_coding"; gene_status "KNOWN"; gene_name "CCT2"; transcript_status "NOVEL"; transcript_name "ENCODEHT000657483"; exon_number "3"; exon_id "ENSE00003620527.1"; talon_gene "35510"; talon_transcript "657483"; talon_exon "581548"; ccdsid "CCDS8991.1"; exon_status "KNOWN"; level "2"; protein_id "ENSP00000299300.6"; source "HAVANA"; tag "CCDS";
chr12	HAVANA	exon	69601295	69601565	.	+	.	gene_id "ENSG00000166226.12"; transcript_id "ENCODEHT000657483"; gene_type "protein_coding"; gene_status "KNOWN"; gene_name "CCT2"; transcript_status "NOVEL"; transcript_name "ENCODEHT000657483"; exon_number "4"; exon_id "ENSE00002336788.1"; talon_gene "35510"; talon_transcript "657483"; talon_exon "581568"; ccdsid "CCDS55843.1"; exon_status "KNOWN"; level "2"; protein_id "ENSP00000445471.2"; source "HAVANA"; tag "CCDS";
chr12	TALON	transcript	69598322	69601570	.	+	.	gene_id "ENSG00000166226.12"; transcript_id "ENCODEHT000657485"; gene_name "CCT2"; gene_status "KNOWN"; gene_type "protein_coding"; transcript_status "NOVEL"; transcript_name "ENCODEHT000657485"; talon_gene "35510"; talon_transcript "657485"; ISM-suffix_to_IDs "124477,124485,124486,657189,657192,657193,657194,657200,657202,657203,657204,657205,657208,657219,657220,657222,657270,657272,657276,657282,657297,657307,657311,657312,657316,657317,657319,657320,657324,657332,657335,657337,657339,657340,657341,657343,657344,657345,657346,657349,657350,657352,657353,657354,657355,657359,657360,657362,657370,657372,657373,657374,657375,657376,657378,657379,657381,657382,657383,657384,657385,657386,657387,657388,657389,657390,657391,657392,657395,657396,657397,657399,657401,657402,657403,657404,657405,657406,657407,657409,657413,657414,657415,657416,657418,657424,657426,657428,657430,657433,657436,657437,657450,657468,657478,657483"; ISM-suffix_transcript "TRUE"; ISM_to_IDs "124477,124485,124486,657189,657192,657193,657194,657200,657202,657203,657204,657205,657208,657219,657220,657222,657270,657272,657276,657282,657297,657307,657311,657312,657316,657317,657319,657320,657324,657332,657335,657337,657339,657340,657341,657343,657344,657345,657346,657349,657350,657352,657353,657354,657355,657359,657360,657362,657370,657372,657373,657374,657375,657376,657378,657379,657381,657382,657383,657384,657385,657386,657387,657388,657389,657390,657391,657392,657395,657396,657397,657399,657401,657402,657403,657404,657405,657406,657407,657409,657413,657414,657415,657416,657418,657424,657426,657428,657430,657433,657436,657437,657450,657468,657478,657483"; ISM_transcript "TRUE";
chr12	HAVANA	exon	69598322	69598421	.	+	.	gene_id "ENSG00000166226.12"; transcript_id "ENCODEHT000657485"; gene_type "protein_coding"; gene_status "KNOWN"; gene_name "CCT2"; transcript_status "NOVEL"; transcript_name "ENCODEHT000657485"; exon_number "1"; exon_id "ENSE00003644629.1"; talon_gene "35510"; talon_transcript "657485"; talon_exon "581546"; ccdsid "CCDS8991.1"; exon_status "KNOWN"; level "2"; protein_id "ENSP00000299300.6"; source "HAVANA"; tag "CCDS";
chr12	HAVANA	exon	69599863	69600004	.	+	.	gene_id "ENSG00000166226.12"; transcript_id "ENCODEHT000657485"; gene_type "protein_coding"; gene_status "KNOWN"; gene_name "CCT2"; transcript_status "NOVEL"; transcript_name "ENCODEHT000657485"; exon_number "2"; exon_id "ENSE00003620527.1"; talon_gene "35510"; talon_transcript "657485"; talon_exon "581548"; ccdsid "CCDS8991.1"; exon_status "KNOWN"; level "2"; protein_id "ENSP00000299300.6"; source "HAVANA"; tag "CCDS";
chr12	HAVANA	exon	69601295	69601570	.	+	.	gene_id "ENSG00000166226.12"; transcript_id "ENCODEHT000657485"; gene_type "protein_coding"; gene_status "KNOWN"; gene_name "CCT2"; transcript_status "NOVEL"; transcript_name "ENCODEHT000657485"; exon_number "3"; exon_id "ENSE00003466639.1"; talon_gene "35510"; talon_transcript "657485"; talon_exon "581550"; ccdsid "CCDS8991.1"; exon_status "KNOWN"; level "2"; protein_id "ENSP00000299300.6"; source "HAVANA"; tag "CCDS";
chr12	HAVANA	transcript	69599714	69601570	.	+	.	gene_id "ENSG00000166226.12"; transcript_id "ENST00000550653.1"; gene_name "CCT2"; gene_status "KNOWN"; gene_type "protein_coding"; transcript_type "retained_intron"; transcript_status "KNOWN"; transcript_name "CCT2-211"; talon_gene "35510"; talon_transcript "124490"; havana_transcript "OTTHUMT00000403833.1"; level "2"; source "HAVANA"; transcript_support_level "2";
chr12	HAVANA	exon	69599714	69600004	.	+	.	gene_id "ENSG00000166226.12"; transcript_id "ENST00000550653.1"; gene_type "protein_coding"; gene_status "KNOWN"; gene_name "CCT2"; transcript_type "retained_intron"; transcript_status "KNOWN"; transcript_name "CCT2-211"; exon_number "1"; exon_id "ENSE00002332611.1"; talon_gene "35510"; talon_transcript "124490"; talon_exon "581575"; exon_status "KNOWN"; level "2"; source "HAVANA";
chr12	HAVANA	exon	69601295	69601570	.	+	.	gene_id "ENSG00000166226.12"; transcript_id "ENST00000550653.1"; gene_type "protein_coding"; gene_status "KNOWN"; gene_name "CCT2"; transcript_type "retained_intron"; transcript_status "KNOWN"; transcript_name "CCT2-211"; exon_number "2"; exon_id "ENSE00003466639.1"; talon_gene "35510"; talon_transcript "124490"; talon_exon "581550"; ccdsid "CCDS8991.1"; exon_status "KNOWN"; level "2"; protein_id "ENSP00000299300.6"; source "HAVANA"; tag "CCDS";
chr12	HAVANA	gene	69738681	69815684	.	+	.	gene_id "ENSG00000127328.21"; gene_name "RAB3IP"; gene_status "KNOWN"; gene_type "protein_coding"; talon_gene "35515"; havana_gene "OTTHUMG00000169437.2"; level "2"; tag "overlapping_locus";
chr12	HAVANA	transcript	69738681	69817377	.	+	.	gene_id "ENSG00000127328.21"; transcript_id "ENST00000247833.11"; gene_name "RAB3IP"; gene_status "KNOWN"; gene_type "protein_coding"; transcript_type "protein_coding"; transcript_status "KNOWN"; transcript_name "RAB3IP-201"; talon_gene "35515"; talon_transcript "124507"; ccdsid "CCDS8995.1"; havana_transcript "OTTHUMT00000280671.2"; level "2"; protein_id "ENSP00000247833.7"; source "HAVANA"; tag "CCDS"; transcript_support_level "1";
chr12	HAVANA	exon	69738681	69739031	.	+	.	gene_id "ENSG00000127328.21"; transcript_id "ENST00000247833.11"; gene_type "protein_coding"; gene_status "KNOWN"; gene_name "RAB3IP"; transcript_type "protein_coding"; transcript_status "KNOWN"; transcript_name "RAB3IP-201"; exon_number "1"; exon_id "ENSE00001247974.5"; talon_gene "35515"; talon_transcript "124507"; talon_exon "581645"; ccdsid "CCDS8995.1"; exon_status "KNOWN"; level "2"; protein_id "ENSP00000247833.7"; source "HAVANA"; tag "CCDS";
chr12	HAVANA	exon	69755384	69755659	.	+	.	gene_id "ENSG00000127328.21"; transcript_id "ENST00000247833.11"; gene_type "protein_coding"; gene_status "KNOWN"; gene_name "RAB3IP"; transcript_type "protein_coding"; transcript_status "KNOWN"; transcript_name "RAB3IP-201"; exon_number "2"; exon_id "ENSE00003516283.1"; talon_gene "35515"; talon_transcript "124507"; talon_exon "581647"; ccdsid "CCDS8995.1"; exon_status "KNOWN"; level "2"; protein_id "ENSP00000247833.7"; source "HAVANA"; tag "CCDS";
chr12	HAVANA	exon	69756405	69756663	.	+	.	gene_id "ENSG00000127328.21"; transcript_id "ENST00000247833.11"; gene_type "protein_coding"; gene_status "KNOWN"; gene_name "RAB3IP"; transcript_type "protein_coding"; transcript_status "KNOWN"; transcript_name "RAB3IP-201"; exon_number "3"; exon_id "ENSE00003487837.1"; talon_gene "35515"; talon_transcript "124507"; talon_exon "581649"; ccdsid "CCDS8995.1"; exon_status "KNOWN"; level "2"; protein_id "ENSP00000247833.7"; source "HAVANA"; tag "CCDS";
chr12	HAVANA	exon	69784720	69784815	.	+	.	gene_id "ENSG00000127328.21"; transcript_id "ENST00000247833.11"; gene_type "protein_coding"; gene_status "KNOWN"; gene_name "RAB3IP"; transcript_type "protein_coding"; transcript_status "KNOWN"; transcript_name "RAB3IP-201"; exon_number "4"; exon_id "ENSE00003652276.1"; talon_gene "35515"; talon_transcript "124507"; talon_exon "581651"; ccdsid "CCDS8995.1"; exon_status "KNOWN"; level "2"; protein_id "ENSP00000247833.7"; source "HAVANA"; tag "CCDS";
chr12	HAVANA	exon	69794437	69794514	.	+	.	gene_id "ENSG00000127328.21"; transcript_id "ENST00000247833.11"; gene_type "protein_coding"; gene_status "KNOWN"; gene_name "RAB3IP"; transcript_type "protein_coding"; transcript_status "KNOWN"; transcript_name "RAB3IP-201"; exon_number "5"; exon_id "ENSE00003658979.1"; talon_gene "35515"; talon_transcript "124507"; talon_exon "581653"; ccdsid "CCDS8995.1"; exon_status "KNOWN"; level "2"; protein_id "ENSP00000247833.7"; source "HAVANA"; tag "CCDS";
chr12	HAVANA	exon	69795141	69795344	.	+	.	gene_id "ENSG00000127328.21"; transcript_id "ENST00000247833.11"; gene_type "protein_coding"; gene_status "KNOWN"; gene_name "RAB3IP"; transcript_type "protein_coding"; transcript_status "KNOWN"; transcript_name "RAB3IP-201"; exon_number "6"; exon_id "ENSE00000871995.1"; talon_gene "35515"; talon_transcript "124507"; talon_exon "581655"; ccdsid "CCDS8995.1"; exon_status "KNOWN"; level "2"; protein_id "ENSP00000247833.7"; source "HAVANA"; tag "CCDS";
chr12	HAVANA	exon	69800209	69800337	.	+	.	gene_id "ENSG00000127328.21"; transcript_id "ENST00000247833.11"; gene_type "protein_coding"; gene_status "KNOWN"; gene_name "RAB3IP"; transcript_type "protein_coding"; transcript_status "KNOWN"; transcript_name "RAB3IP-201"; exon_number "7"; exon_id "ENSE00000871994.1"; talon_gene "35515"; talon_transcript "124507"; talon_exon "581657"; ccdsid "CCDS8995.1"; exon_status "KNOWN"; level "2"; protein_id "ENSP00000247833.7"; source "HAVANA"; tag "CCDS";
chr12	HAVANA	exon	69801609	69801721	.	+	.	gene_id "ENSG00000127328.21"; transcript_id "ENST00000247833.11"; gene_type "protein_coding"; gene_status "KNOWN"; gene_name "RAB3IP"; transcript_type "protein_coding"; transcript_status "KNOWN"; transcript_name "RAB3IP-201"; exon_number "8"; exon_id "ENSE00003689356.1"; talon_gene "35515"; talon_transcript "124507"; talon_exon "581659"; ccdsid "CCDS8995.1"; exon_status "KNOWN"; level "2"; protein_id "ENSP00000247833.7"; source "HAVANA"; tag "CCDS";
chr12	HAVANA	exon	69812778	69812877	.	+	.	gene_id "ENSG00000127328.21"; transcript_id "ENST00000247833.11"; gene_type "protein_coding"; gene_status "KNOWN"; gene_name "RAB3IP"; transcript_type "protein_coding"; transcript_status "KNOWN"; transcript_name "RAB3IP-201"; exon_number "9"; exon_id "ENSE00003524813.1"; talon_gene "35515"; talon_transcript "124507"; talon_exon "581661"; ccdsid "CCDS8995.1"; exon_status "KNOWN"; level "2"; protein_id "ENSP00000247833.7"; source "HAVANA"; tag "CCDS";
chr12	HAVANA	exon	69812964	69813033	.	+	.	gene_id "ENSG00000127328.21"; transcript_id "ENST00000247833.11"; gene_type "protein_coding"; gene_status "KNOWN"; gene_name "RAB3IP"; transcript_type "protein_coding"; transcript_status "KNOWN"; transcript_name "RAB3IP-201"; exon_number "10"; exon_id "ENSE00003562420.1"; talon_gene "35515"; talon_transcript "124507"; talon_exon "581663"; ccdsid "CCDS8995.1"; exon_status "KNOWN"; level "2"; protein_id "ENSP00000247833.7"; source "HAVANA"; tag "CCDS";
chr12	HAVANA	exon	69815364	69817377	.	+	.	gene_id "ENSG00000127328.21"; transcript_id "ENST00000247833.11"; gene_type "protein_coding"; gene_status "KNOWN"; gene_name "RAB3IP"; transcript_type "protein_coding"; transcript_status "KNOWN"; transcript_name "RAB3IP-201"; exon_number "11"; exon_id "ENSE00003557273.1"; talon_gene "35515"; talon_transcript "124507"; talon_exon "581665"; ccdsid "CCDS8995.1"; exon_status "KNOWN"; level "2"; protein_id "ENSP00000247833.7"; source "HAVANA"; tag "CCDS";
chr12	HAVANA	transcript	69812045	69817377	.	+	.	gene_id "ENSG00000127328.21"; transcript_id "ENST00000481897.1"; gene_name "RAB3IP"; gene_status "KNOWN"; gene_type "protein_coding"; transcript_type "retained_intron"; transcript_status "KNOWN"; transcript_name "RAB3IP-206"; talon_gene "35515"; talon_transcript "124523"; havana_transcript "OTTHUMT00000280675.1"; level "2"; source "HAVANA"; transcript_support_level "1";
chr12	HAVANA	exon	69812045	69813033	.	+	.	gene_id "ENSG00000127328.21"; transcript_id "ENST00000481897.1"; gene_type "protein_coding"; gene_status "KNOWN"; gene_name "RAB3IP"; transcript_type "retained_intron"; transcript_status "KNOWN"; transcript_name "RAB3IP-206"; exon_number "1"; exon_id "ENSE00001926390.1"; talon_gene "35515"; talon_transcript "124523"; talon_exon "581703"; exon_status "KNOWN"; level "2"; source "HAVANA";
chr12	HAVANA	exon	69815364	69817377	.	+	.	gene_id "ENSG00000127328.21"; transcript_id "ENST00000481897.1"; gene_type "protein_coding"; gene_status "KNOWN"; gene_name "RAB3IP"; transcript_type "retained_intron"; transcript_status "KNOWN"; transcript_name "RAB3IP-206"; exon_number "2"; exon_id "ENSE00003557273.1"; talon_gene "35515"; talon_transcript "124523"; talon_exon "581665"; ccdsid "CCDS8995.1"; exon_status "KNOWN"; level "2"; protein_id "ENSP00000247833.7"; source "HAVANA"; tag "CCDS";
chr12	HAVANA	transcript	69812711	69815684	.	+	.	gene_id "ENSG00000127328.21"; transcript_id "ENST00000552610.1"; gene_name "RAB3IP"; gene_status "KNOWN"; gene_type "protein_coding"; transcript_type "retained_intron"; transcript_status "KNOWN"; transcript_name "RAB3IP-217"; talon_gene "35515"; talon_transcript "124524"; havana_transcript "OTTHUMT00000403925.1"; level "2"; source "HAVANA"; transcript_support_level "2";
chr12	HAVANA	exon	69812711	69812877	.	+	.	gene_id "ENSG00000127328.21"; transcript_id "ENST00000552610.1"; gene_type "protein_coding"; gene_status "KNOWN"; gene_name "RAB3IP"; transcript_type "retained_intron"; transcript_status "KNOWN"; transcript_name "RAB3IP-217"; exon_number "1"; exon_id "ENSE00002342359.1"; talon_gene "35515"; talon_transcript "124524"; talon_exon "581704"; exon_status "KNOWN"; level "2"; source "HAVANA";
chr12	HAVANA	exon	69812964	69813033	.	+	.	gene_id "ENSG00000127328.21"; transcript_id "ENST00000552610.1"; gene_type "protein_coding"; gene_status "KNOWN"; gene_name "RAB3IP"; transcript_type "retained_intron"; transcript_status "KNOWN"; transcript_name "RAB3IP-217"; exon_number "2"; exon_id "ENSE00003562420.1"; talon_gene "35515"; talon_transcript "124524"; talon_exon "581663"; ccdsid "CCDS8995.1"; exon_status "KNOWN"; level "2"; protein_id "ENSP00000247833.7"; source "HAVANA"; tag "CCDS";
chr12	HAVANA	exon	69815364	69815684	.	+	.	gene_id "ENSG00000127328.21"; transcript_id "ENST00000552610.1"; gene_type "protein_coding"; gene_status "KNOWN"; gene_name "RAB3IP"; transcript_type "retained_intron"; transcript_status "KNOWN"; transcript_name "RAB3IP-217"; exon_number "3"; exon_id "ENSE00002404851.1"; talon_gene "35515"; talon_transcript "124524"; talon_exon "581705"; exon_status "KNOWN"; level "2"; source "HAVANA";
chr12	HAVANA	gene	70242306	70243358	.	-	.	gene_id "ENSG00000257815.5"; gene_name "LINC01481"; gene_status "KNOWN"; gene_type "antisense"; talon_gene "35518"; havana_gene "OTTHUMG00000169445.1"; level "2"; tag "overlapping_locus";
chr12	HAVANA	transcript	70242306	70243360	.	-	.	gene_id "ENSG00000257815.5"; transcript_id "ENST00000549651.1"; gene_name "LINC01481"; gene_status "KNOWN"; gene_type "antisense"; transcript_type "antisense"; transcript_status "KNOWN"; transcript_name "LINC01481-203"; talon_gene "35518"; talon_transcript "124533"; havana_transcript "OTTHUMT00000404077.1"; level "2"; source "HAVANA"; tag "basic"; transcript_support_level "2";
chr12	HAVANA	exon	70243066	70243360	.	-	.	gene_id "ENSG00000257815.5"; transcript_id "ENST00000549651.1"; gene_type "antisense"; gene_status "KNOWN"; gene_name "LINC01481"; transcript_type "antisense"; transcript_status "KNOWN"; transcript_name "LINC01481-203"; exon_number "1"; exon_id "ENSE00002394698.1"; talon_gene "35518"; talon_transcript "124533"; talon_exon "581785"; exon_status "KNOWN"; level "2"; source "HAVANA"; tag "basic";
chr12	HAVANA	exon	70242306	70242893	.	-	.	gene_id "ENSG00000257815.5"; transcript_id "ENST00000549651.1"; gene_type "antisense"; gene_status "KNOWN"; gene_name "LINC01481"; transcript_type "antisense"; transcript_status "KNOWN"; transcript_name "LINC01481-203"; exon_number "2"; exon_id "ENSE00002358575.1"; talon_gene "35518"; talon_transcript "124533"; talon_exon "581786"; exon_status "KNOWN"; level "2"; source "HAVANA"; tag "basic";
chr12	HAVANA	transcript	70242489	70243358	.	-	.	gene_id "ENSG00000257815.5"; transcript_id "ENST00000553135.1"; gene_name "LINC01481"; gene_status "KNOWN"; gene_type "antisense"; transcript_type "antisense"; transcript_status "KNOWN"; transcript_name "LINC01481-205"; talon_gene "35518"; talon_transcript "124534"; havana_transcript "OTTHUMT00000404078.1"; level "2"; source "HAVANA"; transcript_support_level "2";
chr12	HAVANA	exon	70243312	70243358	.	-	.	gene_id "ENSG00000257815.5"; transcript_id "ENST00000553135.1"; gene_type "antisense"; gene_status "KNOWN"; gene_name "LINC01481"; transcript_type "antisense"; transcript_status "KNOWN"; transcript_name "LINC01481-205"; exon_number "1"; exon_id "ENSE00002347927.1"; talon_gene "35518"; talon_transcript "124534"; talon_exon "581772"; exon_status "KNOWN"; level "2"; source "HAVANA";
chr12	HAVANA	exon	70242489	70242893	.	-	.	gene_id "ENSG00000257815.5"; transcript_id "ENST00000553135.1"; gene_type "antisense"; gene_status "KNOWN"; gene_name "LINC01481"; transcript_type "antisense"; transcript_status "KNOWN"; transcript_name "LINC01481-205"; exon_number "2"; exon_id "ENSE00002391142.1"; talon_gene "35518"; talon_transcript "124534"; talon_exon "581787"; exon_status "KNOWN"; level "2"; source "HAVANA";
chr12	HAVANA	gene	70242994	70353923	.	+	.	gene_id "ENSG00000111596.12"; gene_name "CNOT2"; gene_status "KNOWN"; gene_type "protein_coding"; talon_gene "35522"; havana_gene "OTTHUMG00000169481.6"; level "1";
chr12	ENSEMBL	transcript	70242994	70354992	.	+	.	gene_id "ENSG00000111596.12"; transcript_id "ENST00000229195.7"; gene_name "CNOT2"; gene_status "KNOWN"; gene_type "protein_coding"; transcript_type "protein_coding"; transcript_status "KNOWN"; transcript_name "CNOT2-201"; talon_gene "35522"; talon_transcript "124539"; ccdsid "CCDS31857.1"; level "3"; protein_id "ENSP00000229195.3"; source "ENSEMBL"; tag "CCDS"; transcript_support_level "1";
chr12	ENSEMBL	exon	70242994	70243480	.	+	.	gene_id "ENSG00000111596.12"; transcript_id "ENST00000229195.7"; gene_type "protein_coding"; gene_status "KNOWN"; gene_name "CNOT2"; transcript_type "protein_coding"; transcript_status "KNOWN"; transcript_name "CNOT2-201"; exon_number "1"; exon_id "ENSE00002369582.1"; talon_gene "35522"; talon_transcript "124539"; talon_exon "581799"; ccdsid "CCDS31857.1"; exon_status "KNOWN"; level "3"; protein_id "ENSP00000229195.3"; source "ENSEMBL"; tag "CCDS";
chr12	ENSEMBL	exon	70278132	70278274	.	+	.	gene_id "ENSG00000111596.12"; transcript_id "ENST00000229195.7"; gene_type "protein_coding"; gene_status "KNOWN"; gene_name "CNOT2"; transcript_type "protein_coding"; transcript_status "KNOWN"; transcript_name "CNOT2-201"; exon_number "2"; exon_id "ENSE00003652343.1"; talon_gene "35522"; talon_transcript "124539"; talon_exon "581801"; ccdsid "CCDS31857.1"; exon_status "KNOWN"; level "3"; protein_id "ENSP00000229195.3"; source "ENSEMBL"; tag "CCDS";
chr12	ENSEMBL	exon	70310895	70311017	.	+	.	gene_id "ENSG00000111596.12"; transcript_id "ENST00000229195.7"; gene_type "protein_coding"; gene_status "KNOWN"; gene_name "CNOT2"; transcript_type "protein_coding"; transcript_status "KNOWN"; transcript_name "CNOT2-201"; exon_number "3"; exon_id "ENSE00003588175.1"; talon_gene "35522"; talon_transcript "124539"; talon_exon "581803"; ccdsid "CCDS31857.1"; exon_status "KNOWN"; level "3"; protein_id "ENSP00000229195.3"; source "ENSEMBL"; tag "CCDS";
chr12	ENSEMBL	exon	70319298	70319364	.	+	.	gene_id "ENSG00000111596.12"; transcript_id "ENST00000229195.7"; gene_type "protein_coding"; gene_status "KNOWN"; gene_name "CNOT2"; transcript_type "protein_coding"; transcript_status "KNOWN"; transcript_name "CNOT2-201"; exon_number "4"; exon_id "ENSE00003681241.1"; talon_gene "35522"; talon_transcript "124539"; talon_exon "581805"; ccdsid "CCDS31857.1"; exon_status "KNOWN"; level "3"; protein_id "ENSP00000229195.3"; source "ENSEMBL"; tag "CCDS";
chr12	ENSEMBL	exon	70329423	70329570	.	+	.	gene_id "ENSG00000111596.12"; transcript_id "ENST00000229195.7"; gene_type "protein_coding"; gene_status "KNOWN"; gene_name "CNOT2"; transcript_type "protein_coding"; transcript_status "KNOWN"; transcript_name "CNOT2-201"; exon_number "5"; exon_id "ENSE00003608556.1"; talon_gene "35522"; talon_transcript "124539"; talon_exon "581807"; ccdsid "CCDS31857.1"; exon_status "KNOWN"; level "3"; protein_id "ENSP00000229195.3"; source "ENSEMBL"; tag "CCDS";
chr12	ENSEMBL	exon	70330287	70330469	.	+	.	gene_id "ENSG00000111596.12"; transcript_id "ENST00000229195.7"; gene_type "protein_coding"; gene_status "KNOWN"; gene_name "CNOT2"; transcript_type "protein_coding"; transcript_status "KNOWN"; transcript_name "CNOT2-201"; exon_number "6"; exon_id "ENSE00003614498.1"; talon_gene "35522"; talon_transcript "124539"; talon_exon "581809"; ccdsid "CCDS31857.1"; exon_status "KNOWN"; level "3"; protein_id "ENSP00000229195.3"; source "ENSEMBL"; tag "CCDS";
chr12	ENSEMBL	exon	70332767	70332846	.	+	.	gene_id "ENSG00000111596.12"; transcript_id "ENST00000229195.7"; gene_type "protein_coding"; gene_status "KNOWN"; gene_name "CNOT2"; transcript_type "protein_coding"; transcript_status "KNOWN"; transcript_name "CNOT2-201"; exon_number "7"; exon_id "ENSE00003786384.1"; talon_gene "35522"; talon_transcript "124539"; talon_exon "581811"; ccdsid "CCDS31857.1"; exon_status "KNOWN"; level "3"; protein_id "ENSP00000229195.3"; source "ENSEMBL"; tag "CCDS";
chr12	ENSEMBL	exon	70335438	70335563	.	+	.	gene_id "ENSG00000111596.12"; transcript_id "ENST00000229195.7"; gene_type "protein_coding"; gene_status "KNOWN"; gene_name "CNOT2"; transcript_type "protein_coding"; transcript_status "KNOWN"; transcript_name "CNOT2-201"; exon_number "8"; exon_id "ENSE00003722615.1"; talon_gene "35522"; talon_transcript "124539"; talon_exon "581813"; ccdsid "CCDS31857.1"; exon_status "KNOWN"; level "3"; protein_id "ENSP00000229195.3"; source "ENSEMBL"; tag "CCDS";
chr12	ENSEMBL	exon	70337389	70337513	.	+	.	gene_id "ENSG00000111596.12"; transcript_id "ENST00000229195.7"; gene_type "protein_coding"; gene_status "KNOWN"; gene_name "CNOT2"; transcript_type "protein_coding"; transcript_status "KNOWN"; transcript_name "CNOT2-201"; exon_number "9"; exon_id "ENSE00003566335.1"; talon_gene "35522"; talon_transcript "124539"; talon_exon "581815"; ccdsid "CCDS31857.1"; exon_status "KNOWN"; level "3"; protein_id "ENSP00000229195.3"; source "ENSEMBL"; tag "CCDS";
chr12	HAVANA	exon	70338443	70338563	.	+	.	gene_id "ENSG00000111596.12"; transcript_id "ENST00000229195.7"; gene_type "protein_coding"; gene_status "KNOWN"; gene_name "CNOT2"; transcript_type "protein_coding"; transcript_status "KNOWN"; transcript_name "CNOT2-201"; exon_number "10"; exon_id "ENSE00003644637.1"; talon_gene "35522"; talon_transcript "124539"; talon_exon "581818"; ccdsid "CCDS31857.1"; exon_status "KNOWN"; level "2"; protein_id "ENSP00000412091.3"; source "HAVANA"; tag "CCDS";
chr12	HAVANA	exon	70338666	70338822	.	+	.	gene_id "ENSG00000111596.12"; transcript_id "ENST00000229195.7"; gene_type "protein_coding"; gene_status "KNOWN"; gene_name "CNOT2"; transcript_type "protein_coding"; transcript_status "KNOWN"; transcript_name "CNOT2-201"; exon_number "11"; exon_id "ENSE00003546590.1"; talon_gene "35522"; talon_transcript "124539"; talon_exon "581820"; ccdsid "CCDS31857.1"; exon_status "KNOWN"; level "2"; protein_id "ENSP00000412091.3"; source "HAVANA"; tag "CCDS";
chr12	HAVANA	exon	70342107	70342168	.	+	.	gene_id "ENSG00000111596.12"; transcript_id "ENST00000229195.7"; gene_type "protein_coding"; gene_status "KNOWN"; gene_name "CNOT2"; transcript_type "protein_coding"; transcript_status "KNOWN"; transcript_name "CNOT2-201"; exon_number "12"; exon_id "ENSE00003786487.1"; talon_gene "35522"; talon_transcript "124539"; talon_exon "581822"; ccdsid "CCDS31857.1"; exon_status "KNOWN"; level "2"; protein_id "ENSP00000412091.3"; source "HAVANA"; tag "CCDS";
chr12	HAVANA	exon	70342258	70342307	.	+	.	gene_id "ENSG00000111596.12"; transcript_id "ENST00000229195.7"; gene_type "protein_coding"; gene_status "KNOWN"; gene_name "CNOT2"; transcript_type "protein_coding"; transcript_status "KNOWN"; transcript_name "CNOT2-201"; exon_number "13"; exon_id "ENSE00003560571.1"; talon_gene "35522"; talon_transcript "124539"; talon_exon "581824"; ccdsid "CCDS31857.1"; exon_status "KNOWN"; level "2"; protein_id "ENSP00000412091.3"; source "HAVANA"; tag "CCDS";
chr12	HAVANA	exon	70344128	70344228	.	+	.	gene_id "ENSG00000111596.12"; transcript_id "ENST00000229195.7"; gene_type "protein_coding"; gene_status "KNOWN"; gene_name "CNOT2"; transcript_type "protein_coding"; transcript_status "KNOWN"; transcript_name "CNOT2-201"; exon_number "14"; exon_id "ENSE00003503428.1"; talon_gene "35522"; talon_transcript "124539"; talon_exon "581826"; ccdsid "CCDS31857.1"; exon_status "KNOWN"; level "2"; protein_id "ENSP00000412091.3"; source "HAVANA"; tag "CCDS";
chr12	HAVANA	exon	70346180	70346324	.	+	.	gene_id "ENSG00000111596.12"; transcript_id "ENST00000229195.7"; gene_type "protein_coding"; gene_status "KNOWN"; gene_name "CNOT2"; transcript_type "protein_coding"; transcript_status "KNOWN"; transcript_name "CNOT2-201"; exon_number "15"; exon_id "ENSE00003471844.1"; talon_gene "35522"; talon_transcript "124539"; talon_exon "581828"; ccdsid "CCDS31857.1"; exon_status "KNOWN"; level "2"; protein_id "ENSP00000412091.3"; source "HAVANA"; tag "CCDS";
chr12	ENSEMBL	exon	70353829	70354992	.	+	.	gene_id "ENSG00000111596.12"; transcript_id "ENST00000229195.7"; gene_type "protein_coding"; gene_status "KNOWN"; gene_name "CNOT2"; transcript_type "protein_coding"; transcript_status "KNOWN"; transcript_name "CNOT2-201"; exon_number "16"; exon_id "ENSE00003718629.1"; talon_gene "35522"; talon_transcript "124539"; talon_exon "581830"; ccdsid "CCDS31857.1"; exon_status "KNOWN"; level "3"; protein_id "ENSP00000229195.3"; source "ENSEMBL"; tag "CCDS";
chr12	HAVANA	transcript	70334435	70353937	.	+	.	gene_id "ENSG00000111596.12"; transcript_id "ENST00000551483.5"; gene_name "CNOT2"; gene_status "KNOWN"; gene_type "protein_coding"; transcript_type "protein_coding"; transcript_status "KNOWN"; transcript_name "CNOT2-231"; talon_gene "35522"; talon_transcript "124569"; havana_transcript "OTTHUMT00000404281.1"; level "2"; protein_id "ENSP00000448883.1"; source "HAVANA"; tag "basic"; transcript_support_level "2";
chr12	HAVANA	exon	70334435	70338563	.	+	.	gene_id "ENSG00000111596.12"; transcript_id "ENST00000551483.5"; gene_type "protein_coding"; gene_status "KNOWN"; gene_name "CNOT2"; transcript_type "protein_coding"; transcript_status "KNOWN"; transcript_name "CNOT2-231"; exon_number "1"; exon_id "ENSE00002348676.1"; talon_gene "35522"; talon_transcript "124569"; talon_exon "581915"; exon_status "KNOWN"; level "2"; protein_id "ENSP00000448883.1"; source "HAVANA"; tag "basic";
chr12	HAVANA	exon	70338666	70338822	.	+	.	gene_id "ENSG00000111596.12"; transcript_id "ENST00000551483.5"; gene_type "protein_coding"; gene_status "KNOWN"; gene_name "CNOT2"; transcript_type "protein_coding"; transcript_status "KNOWN"; transcript_name "CNOT2-231"; exon_number "2"; exon_id "ENSE00003546590.1"; talon_gene "35522"; talon_transcript "124569"; talon_exon "581820"; ccdsid "CCDS31857.1"; exon_status "KNOWN"; level "2"; protein_id "ENSP00000412091.3"; source "HAVANA"; tag "CCDS";
chr12	HAVANA	exon	70342107	70342168	.	+	.	gene_id "ENSG00000111596.12"; transcript_id "ENST00000551483.5"; gene_type "protein_coding"; gene_status "KNOWN"; gene_name "CNOT2"; transcript_type "protein_coding"; transcript_status "KNOWN"; transcript_name "CNOT2-231"; exon_number "3"; exon_id "ENSE00003786487.1"; talon_gene "35522"; talon_transcript "124569"; talon_exon "581822"; ccdsid "CCDS31857.1"; exon_status "KNOWN"; level "2"; protein_id "ENSP00000412091.3"; source "HAVANA"; tag "CCDS";
chr12	HAVANA	exon	70342258	70342307	.	+	.	gene_id "ENSG00000111596.12"; transcript_id "ENST00000551483.5"; gene_type "protein_coding"; gene_status "KNOWN"; gene_name "CNOT2"; transcript_type "protein_coding"; transcript_status "KNOWN"; transcript_name "CNOT2-231"; exon_number "4"; exon_id "ENSE00003560571.1"; talon_gene "35522"; talon_transcript "124569"; talon_exon "581824"; ccdsid "CCDS31857.1"; exon_status "KNOWN"; level "2"; protein_id "ENSP00000412091.3"; source "HAVANA"; tag "CCDS";
chr12	HAVANA	exon	70344128	70344228	.	+	.	gene_id "ENSG00000111596.12"; transcript_id "ENST00000551483.5"; gene_type "protein_coding"; gene_status "KNOWN"; gene_name "CNOT2"; transcript_type "protein_coding"; transcript_status "KNOWN"; transcript_name "CNOT2-231"; exon_number "5"; exon_id "ENSE00003503428.1"; talon_gene "35522"; talon_transcript "124569"; talon_exon "581826"; ccdsid "CCDS31857.1"; exon_status "KNOWN"; level "2"; protein_id "ENSP00000412091.3"; source "HAVANA"; tag "CCDS";
chr12	HAVANA	exon	70346180	70346324	.	+	.	gene_id "ENSG00000111596.12"; transcript_id "ENST00000551483.5"; gene_type "protein_coding"; gene_status "KNOWN"; gene_name "CNOT2"; transcript_type "protein_coding"; transcript_status "KNOWN"; transcript_name "CNOT2-231"; exon_number "6"; exon_id "ENSE00003471844.1"; talon_gene "35522"; talon_transcript "124569"; talon_exon "581828"; ccdsid "CCDS31857.1"; exon_status "KNOWN"; level "2"; protein_id "ENSP00000412091.3"; source "HAVANA"; tag "CCDS";
chr12	HAVANA	exon	70353829	70353937	.	+	.	gene_id "ENSG00000111596.12"; transcript_id "ENST00000551483.5"; gene_type "protein_coding"; gene_status "KNOWN"; gene_name "CNOT2"; transcript_type "protein_coding"; transcript_status "KNOWN"; transcript_name "CNOT2-231"; exon_number "7"; exon_id "ENSE00002412330.1"; talon_gene "35522"; talon_transcript "124569"; talon_exon "581916"; exon_status "KNOWN"; level "2"; protein_id "ENSP00000448883.1"; source "HAVANA"; tag "basic";
chr12	HAVANA	transcript	70343947	70353923	.	+	.	gene_id "ENSG00000111596.12"; transcript_id "ENST00000550705.1"; gene_name "CNOT2"; gene_status "KNOWN"; gene_type "protein_coding"; transcript_type "retained_intron"; transcript_status "KNOWN"; transcript_name "CNOT2-226"; talon_gene "35522"; talon_transcript "124579"; havana_transcript "OTTHUMT00000404331.1"; level "2"; source "HAVANA"; transcript_support_level "2";
chr12	HAVANA	exon	70343947	70344228	.	+	.	gene_id "ENSG00000111596.12"; transcript_id "ENST00000550705.1"; gene_type "protein_coding"; gene_status "KNOWN"; gene_name "CNOT2"; transcript_type "retained_intron"; transcript_status "KNOWN"; transcript_name "CNOT2-226"; exon_number "1"; exon_id "ENSE00002348108.1"; talon_gene "35522"; talon_transcript "124579"; talon_exon "581943"; exon_status "KNOWN"; level "2"; source "HAVANA";
chr12	HAVANA	exon	70346180	70346324	.	+	.	gene_id "ENSG00000111596.12"; transcript_id "ENST00000550705.1"; gene_type "protein_coding"; gene_status "KNOWN"; gene_name "CNOT2"; transcript_type "retained_intron"; transcript_status "KNOWN"; transcript_name "CNOT2-226"; exon_number "2"; exon_id "ENSE00003471844.1"; talon_gene "35522"; talon_transcript "124579"; talon_exon "581828"; ccdsid "CCDS31857.1"; exon_status "KNOWN"; level "2"; protein_id "ENSP00000412091.3"; source "HAVANA"; tag "CCDS";
chr12	HAVANA	exon	70353829	70353923	.	+	.	gene_id "ENSG00000111596.12"; transcript_id "ENST00000550705.1"; gene_type "protein_coding"; gene_status "KNOWN"; gene_name "CNOT2"; transcript_type "retained_intron"; transcript_status "KNOWN"; transcript_name "CNOT2-226"; exon_number "3"; exon_id "ENSE00002404659.1"; talon_gene "35522"; talon_transcript "124579"; talon_exon "581944"; exon_status "KNOWN"; level "2"; source "HAVANA";
chr12	HAVANA	gene	70570969	70571440	.	+	.	gene_id "ENSG00000277247.1"; gene_name "AC083809.1"; gene_status "KNOWN"; gene_type "antisense"; talon_gene "35528"; havana_gene "OTTHUMG00000187275.1"; level "2";
chr12	HAVANA	transcript	70570969	70571440	.	+	.	gene_id "ENSG00000277247.1"; transcript_id "ENST00000615051.1"; gene_name "AC083809.1"; gene_status "KNOWN"; gene_type "antisense"; transcript_type "antisense"; transcript_status "KNOWN"; transcript_name "AC083809.1-201"; talon_gene "35528"; talon_transcript "124605"; havana_transcript "OTTHUMT00000474679.1"; level "2"; source "HAVANA"; tag "basic"; transcript_support_level "NA";
chr12	HAVANA	exon	70570969	70571440	.	+	.	gene_id "ENSG00000277247.1"; transcript_id "ENST00000615051.1"; gene_type "antisense"; gene_status "KNOWN"; gene_name "AC083809.1"; transcript_type "antisense"; transcript_status "KNOWN"; transcript_name "AC083809.1-201"; exon_number "1"; exon_id "ENSE00003726333.1"; talon_gene "35528"; talon_transcript "124605"; talon_exon "582100"; exon_status "KNOWN"; level "2"; source "HAVANA"; tag "basic";
chr12	HAVANA	gene	71610388	71611286	.	-	.	gene_id "ENSG00000133858.15"; gene_name "ZFC3H1"; gene_status "KNOWN"; gene_type "protein_coding"; talon_gene "35539"; havana_gene "OTTHUMG00000169545.1"; level "1";
chr12	HAVANA	transcript	71610388	71611286	.	-	.	gene_id "ENSG00000133858.15"; transcript_id "ENST00000547398.1"; gene_name "ZFC3H1"; gene_status "KNOWN"; gene_type "protein_coding"; transcript_type "retained_intron"; transcript_status "KNOWN"; transcript_name "ZFC3H1-205"; talon_gene "35539"; talon_transcript "124640"; havana_transcript "OTTHUMT00000404754.1"; level "2"; source "HAVANA"; transcript_support_level "2";
chr12	HAVANA	exon	71611058	71611286	.	-	.	gene_id "ENSG00000133858.15"; transcript_id "ENST00000547398.1"; gene_type "protein_coding"; gene_status "KNOWN"; gene_name "ZFC3H1"; transcript_type "retained_intron"; transcript_status "KNOWN"; transcript_name "ZFC3H1-205"; exon_number "1"; exon_id "ENSE00002349189.1"; talon_gene "35539"; talon_transcript "124640"; talon_exon "582358"; exon_status "KNOWN"; level "2"; source "HAVANA";
chr12	HAVANA	exon	71610695	71610757	.	-	.	gene_id "ENSG00000133858.15"; transcript_id "ENST00000547398.1"; gene_type "protein_coding"; gene_status "KNOWN"; gene_name "ZFC3H1"; transcript_type "retained_intron"; transcript_status "KNOWN"; transcript_name "ZFC3H1-205"; exon_number "2"; exon_id "ENSE00003531872.1"; talon_gene "35539"; talon_transcript "124640"; talon_exon "582350"; ccdsid "CCDS41813.1"; exon_status "KNOWN"; level "2"; protein_id "ENSP00000368017.3"; source "HAVANA"; tag "CCDS";
chr12	HAVANA	exon	71610388	71610565	.	-	.	gene_id "ENSG00000133858.15"; transcript_id "ENST00000547398.1"; gene_type "protein_coding"; gene_status "KNOWN"; gene_name "ZFC3H1"; transcript_type "retained_intron"; transcript_status "KNOWN"; transcript_name "ZFC3H1-205"; exon_number "3"; exon_id "ENSE00002395644.1"; talon_gene "35539"; talon_transcript "124640"; talon_exon "582359"; exon_status "KNOWN"; level "2"; source "HAVANA";
chr12	HAVANA	gene	71663009	71665440	.	+	.	gene_id "ENSG00000173451.6"; gene_name "THAP2"; gene_status "KNOWN"; gene_type "protein_coding"; talon_gene "35541"; havana_gene "OTTHUMG00000169556.2"; level "1"; tag "overlapping_locus";
chr12	HAVANA	transcript	71663009	71680639	.	+	.	gene_id "ENSG00000173451.6"; transcript_id "ENST00000308086.2"; gene_name "THAP2"; gene_status "KNOWN"; gene_type "protein_coding"; transcript_type "protein_coding"; transcript_status "KNOWN"; transcript_name "THAP2-201"; talon_gene "35541"; talon_transcript "124650"; ccdsid "CCDS9001.1"; havana_transcript "OTTHUMT00000404796.1"; level "2"; protein_id "ENSP00000310796.2"; source "HAVANA"; tag "CCDS"; transcript_support_level "1";
chr12	HAVANA	exon	71663009	71664580	.	+	.	gene_id "ENSG00000173451.6"; transcript_id "ENST00000308086.2"; gene_type "protein_coding"; gene_status "KNOWN"; gene_name "THAP2"; transcript_type "protein_coding"; transcript_status "KNOWN"; transcript_name "THAP2-201"; exon_number "1"; exon_id "ENSE00001194720.2"; talon_gene "35541"; talon_transcript "124650"; talon_exon "582384"; ccdsid "CCDS9001.1"; exon_status "KNOWN"; level "2"; protein_id "ENSP00000310796.2"; source "HAVANA"; tag "CCDS";
chr12	HAVANA	exon	71674203	71674398	.	+	.	gene_id "ENSG00000173451.6"; transcript_id "ENST00000308086.2"; gene_type "protein_coding"; gene_status "KNOWN"; gene_name "THAP2"; transcript_type "protein_coding"; transcript_status "KNOWN"; transcript_name "THAP2-201"; exon_number "2"; exon_id "ENSE00003554985.1"; talon_gene "35541"; talon_transcript "124650"; talon_exon "582386"; ccdsid "CCDS9001.1"; exon_status "KNOWN"; level "2"; protein_id "ENSP00000310796.2"; source "HAVANA"; tag "CCDS";
chr12	HAVANA	exon	71676689	71680639	.	+	.	gene_id "ENSG00000173451.6"; transcript_id "ENST00000308086.2"; gene_type "protein_coding"; gene_status "KNOWN"; gene_name "THAP2"; transcript_type "protein_coding"; transcript_status "KNOWN"; transcript_name "THAP2-201"; exon_number "3"; exon_id "ENSE00001322300.3"; talon_gene "35541"; talon_transcript "124650"; talon_exon "582388"; ccdsid "CCDS9001.1"; exon_status "KNOWN"; level "2"; protein_id "ENSP00000310796.2"; source "HAVANA"; tag "CCDS";
chr12	HAVANA	transcript	71664481	71665440	.	+	.	gene_id "ENSG00000173451.6"; transcript_id "ENST00000547843.1"; gene_name "THAP2"; gene_status "KNOWN"; gene_type "protein_coding"; transcript_type "protein_coding"; transcript_status "KNOWN"; transcript_name "THAP2-202"; talon_gene "35541"; talon_transcript "124651"; havana_transcript "OTTHUMT00000404797.1"; level "1"; protein_id "ENSP00000449826.1"; source "HAVANA"; tag "exp_conf"; transcript_support_level "2";
chr12	HAVANA	exon	71664481	71664580	.	+	.	gene_id "ENSG00000173451.6"; transcript_id "ENST00000547843.1"; gene_type "protein_coding"; gene_status "KNOWN"; gene_name "THAP2"; transcript_type "protein_coding"; transcript_status "KNOWN"; transcript_name "THAP2-202"; exon_number "1"; exon_id "ENSE00002394755.1"; talon_gene "35541"; talon_transcript "124651"; talon_exon "582389"; exon_status "KNOWN"; level "1"; protein_id "ENSP00000449826.1"; source "HAVANA"; tag "exp_conf";
chr12	HAVANA	exon	71664869	71665440	.	+	.	gene_id "ENSG00000173451.6"; transcript_id "ENST00000547843.1"; gene_type "protein_coding"; gene_status "KNOWN"; gene_name "THAP2"; transcript_type "protein_coding"; transcript_status "KNOWN"; transcript_name "THAP2-202"; exon_number "2"; exon_id "ENSE00002421689.1"; talon_gene "35541"; talon_transcript "124651"; talon_exon "582391"; exon_status "KNOWN"; level "1"; protein_id "ENSP00000449826.1"; source "HAVANA"; tag "exp_conf";
chr12	HAVANA	gene	71686087	71705046	.	+	.	gene_id "ENSG00000139291.13"; gene_name "TMEM19"; gene_status "KNOWN"; gene_type "protein_coding"; talon_gene "35543"; havana_gene "OTTHUMG00000169558.3"; level "2"; tag "overlapping_locus";
chr12	HAVANA	transcript	71686087	71705046	.	+	.	gene_id "ENSG00000139291.13"; transcript_id "ENST00000266673.9"; gene_name "TMEM19"; gene_status "KNOWN"; gene_type "protein_coding"; transcript_type "protein_coding"; transcript_status "KNOWN"; transcript_name "TMEM19-201"; talon_gene "35543"; talon_transcript "124655"; ccdsid "CCDS9002.1"; havana_transcript "OTTHUMT00000404801.2"; level "2"; protein_id "ENSP00000266673.5"; source "HAVANA"; tag "CCDS"; transcript_support_level "1";
chr12	HAVANA	exon	71686087	71686810	.	+	.	gene_id "ENSG00000139291.13"; transcript_id "ENST00000266673.9"; gene_type "protein_coding"; gene_status "KNOWN"; gene_name "TMEM19"; transcript_type "protein_coding"; transcript_status "KNOWN"; transcript_name "TMEM19-201"; exon_number "1"; exon_id "ENSE00002340074.1"; talon_gene "35543"; talon_transcript "124655"; talon_exon "582407"; ccdsid "CCDS9002.1"; exon_status "KNOWN"; level "2"; protein_id "ENSP00000266673.5"; source "HAVANA"; tag "CCDS";
chr12	HAVANA	exon	71689591	71689704	.	+	.	gene_id "ENSG00000139291.13"; transcript_id "ENST00000266673.9"; gene_type "protein_coding"; gene_status "KNOWN"; gene_name "TMEM19"; transcript_type "protein_coding"; transcript_status "KNOWN"; transcript_name "TMEM19-201"; exon_number "2"; exon_id "ENSE00003653890.1"; talon_gene "35543"; talon_transcript "124655"; talon_exon "582400"; ccdsid "CCDS9002.1"; exon_status "KNOWN"; level "2"; protein_id "ENSP00000454911.2"; source "HAVANA"; tag "readthrough_transcript";
chr12	HAVANA	exon	71696436	71696573	.	+	.	gene_id "ENSG00000139291.13"; transcript_id "ENST00000266673.9"; gene_type "protein_coding"; gene_status "KNOWN"; gene_name "TMEM19"; transcript_type "protein_coding"; transcript_status "KNOWN"; transcript_name "TMEM19-201"; exon_number "3"; exon_id "ENSE00003669654.1"; talon_gene "35543"; talon_transcript "124655"; talon_exon "582402"; ccdsid "CCDS9002.1"; exon_status "KNOWN"; level "2"; protein_id "ENSP00000454911.2"; source "HAVANA"; tag "readthrough_transcript";
chr12	HAVANA	exon	71697280	71697534	.	+	.	gene_id "ENSG00000139291.13"; transcript_id "ENST00000266673.9"; gene_type "protein_coding"; gene_status "KNOWN"; gene_name "TMEM19"; transcript_type "protein_coding"; transcript_status "KNOWN"; transcript_name "TMEM19-201"; exon_number "4"; exon_id "ENSE00003471621.1"; talon_gene "35543"; talon_transcript "124655"; talon_exon "582404"; ccdsid "CCDS9002.1"; exon_status "KNOWN"; level "2"; protein_id "ENSP00000454911.2"; source "HAVANA"; tag "readthrough_transcript";
chr12	HAVANA	exon	71698900	71699109	.	+	.	gene_id "ENSG00000139291.13"; transcript_id "ENST00000266673.9"; gene_type "protein_coding"; gene_status "KNOWN"; gene_name "TMEM19"; transcript_type "protein_coding"; transcript_status "KNOWN"; transcript_name "TMEM19-201"; exon_number "5"; exon_id "ENSE00001194687.1"; talon_gene "35543"; talon_transcript "124655"; talon_exon "582409"; ccdsid "CCDS9002.1"; exon_status "KNOWN"; level "2"; protein_id "ENSP00000266673.5"; source "HAVANA"; tag "CCDS";
chr12	HAVANA	exon	71700832	71705046	.	+	.	gene_id "ENSG00000139291.13"; transcript_id "ENST00000266673.9"; gene_type "protein_coding"; gene_status "KNOWN"; gene_name "TMEM19"; transcript_type "protein_coding"; transcript_status "KNOWN"; transcript_name "TMEM19-201"; exon_number "6"; exon_id "ENSE00001430998.5"; talon_gene "35543"; talon_transcript "124655"; talon_exon "582411"; ccdsid "CCDS9002.1"; exon_status "KNOWN"; level "2"; protein_id "ENSP00000266673.5"; source "HAVANA"; tag "CCDS";
chr12	HAVANA	gene	71754874	71786592	.	+	.	gene_id "ENSG00000080371.5"; gene_name "RAB21"; gene_status "KNOWN"; gene_type "protein_coding"; talon_gene "35545"; havana_gene "OTTHUMG00000169572.2"; level "2";
chr12	HAVANA	transcript	71754874	71800285	.	+	.	gene_id "ENSG00000080371.5"; transcript_id "ENST00000261263.4"; gene_name "RAB21"; gene_status "KNOWN"; gene_type "protein_coding"; transcript_type "protein_coding"; transcript_status "KNOWN"; transcript_name "RAB21-201"; talon_gene "35545"; talon_transcript "124662"; ccdsid "CCDS9003.1"; havana_transcript "OTTHUMT00000404855.2"; level "2"; protein_id "ENSP00000261263.3"; source "HAVANA"; tag "CCDS"; transcript_support_level "1";
chr12	HAVANA	exon	71754874	71755288	.	+	.	gene_id "ENSG00000080371.5"; transcript_id "ENST00000261263.4"; gene_type "protein_coding"; gene_status "KNOWN"; gene_name "RAB21"; transcript_type "protein_coding"; transcript_status "KNOWN"; transcript_name "RAB21-201"; exon_number "1"; exon_id "ENSE00001194681.6"; talon_gene "35545"; talon_transcript "124662"; talon_exon "582433"; ccdsid "CCDS9003.1"; exon_status "KNOWN"; level "2"; protein_id "ENSP00000261263.3"; source "HAVANA"; tag "CCDS";
chr12	HAVANA	exon	71769800	71769859	.	+	.	gene_id "ENSG00000080371.5"; transcript_id "ENST00000261263.4"; gene_type "protein_coding"; gene_status "KNOWN"; gene_name "RAB21"; transcript_type "protein_coding"; transcript_status "KNOWN"; transcript_name "RAB21-201"; exon_number "2"; exon_id "ENSE00001098832.1"; talon_gene "35545"; talon_transcript "124662"; talon_exon "582435"; ccdsid "CCDS9003.1"; exon_status "KNOWN"; level "2"; protein_id "ENSP00000261263.3"; source "HAVANA"; tag "CCDS";
chr12	HAVANA	exon	71770592	71770699	.	+	.	gene_id "ENSG00000080371.5"; transcript_id "ENST00000261263.4"; gene_type "protein_coding"; gene_status "KNOWN"; gene_name "RAB21"; transcript_type "protein_coding"; transcript_status "KNOWN"; transcript_name "RAB21-201"; exon_number "3"; exon_id "ENSE00001098835.1"; talon_gene "35545"; talon_transcript "124662"; talon_exon "582437"; ccdsid "CCDS9003.1"; exon_status "KNOWN"; level "2"; protein_id "ENSP00000261263.3"; source "HAVANA"; tag "CCDS";
chr12	HAVANA	exon	71773959	71774022	.	+	.	gene_id "ENSG00000080371.5"; transcript_id "ENST00000261263.4"; gene_type "protein_coding"; gene_status "KNOWN"; gene_name "RAB21"; transcript_type "protein_coding"; transcript_status "KNOWN"; transcript_name "RAB21-201"; exon_number "4"; exon_id "ENSE00003670280.1"; talon_gene "35545"; talon_transcript "124662"; talon_exon "582439"; ccdsid "CCDS9003.1"; exon_status "KNOWN"; level "2"; protein_id "ENSP00000261263.3"; source "HAVANA"; tag "CCDS";
chr12	HAVANA	exon	71782031	71782085	.	+	.	gene_id "ENSG00000080371.5"; transcript_id "ENST00000261263.4"; gene_type "protein_coding"; gene_status "KNOWN"; gene_name "RAB21"; transcript_type "protein_coding"; transcript_status "KNOWN"; transcript_name "RAB21-201"; exon_number "5"; exon_id "ENSE00003677141.1"; talon_gene "35545"; talon_transcript "124662"; talon_exon "582441"; ccdsid "CCDS9003.1"; exon_status "KNOWN"; level "2"; protein_id "ENSP00000261263.3"; source "HAVANA"; tag "CCDS";
chr12	HAVANA	exon	71782570	71782658	.	+	.	gene_id "ENSG00000080371.5"; transcript_id "ENST00000261263.4"; gene_type "protein_coding"; gene_status "KNOWN"; gene_name "RAB21"; transcript_type "protein_coding"; transcript_status "KNOWN"; transcript_name "RAB21-201"; exon_number "6"; exon_id "ENSE00003481298.1"; talon_gene "35545"; talon_transcript "124662"; talon_exon "582443"; ccdsid "CCDS9003.1"; exon_status "KNOWN"; level "2"; protein_id "ENSP00000261263.3"; source "HAVANA"; tag "CCDS";
chr12	HAVANA	exon	71785531	71800285	.	+	.	gene_id "ENSG00000080371.5"; transcript_id "ENST00000261263.4"; gene_type "protein_coding"; gene_status "KNOWN"; gene_name "RAB21"; transcript_type "protein_coding"; transcript_status "KNOWN"; transcript_name "RAB21-201"; exon_number "7"; exon_id "ENSE00001431792.3"; talon_gene "35545"; talon_transcript "124662"; talon_exon "582445"; ccdsid "CCDS9003.1"; exon_status "KNOWN"; level "2"; protein_id "ENSP00000261263.3"; source "HAVANA"; tag "CCDS";
chr12	HAVANA	transcript	71770536	71785919	.	+	.	gene_id "ENSG00000080371.5"; transcript_id "ENST00000358546.3"; gene_name "RAB21"; gene_status "KNOWN"; gene_type "protein_coding"; transcript_type "retained_intron"; transcript_status "KNOWN"; transcript_name "RAB21-202"; talon_gene "35545"; talon_transcript "124663"; havana_transcript "OTTHUMT00000404856.1"; level "2"; source "HAVANA"; transcript_support_level "2";
chr12	HAVANA	exon	71770536	71770699	.	+	.	gene_id "ENSG00000080371.5"; transcript_id "ENST00000358546.3"; gene_type "protein_coding"; gene_status "KNOWN"; gene_name "RAB21"; transcript_type "retained_intron"; transcript_status "KNOWN"; transcript_name "RAB21-202"; exon_number "1"; exon_id "ENSE00002395931.1"; talon_gene "35545"; talon_transcript "124663"; talon_exon "582446"; exon_status "KNOWN"; level "2"; source "HAVANA";
chr12	HAVANA	exon	71773959	71774022	.	+	.	gene_id "ENSG00000080371.5"; transcript_id "ENST00000358546.3"; gene_type "protein_coding"; gene_status "KNOWN"; gene_name "RAB21"; transcript_type "retained_intron"; transcript_status "KNOWN"; transcript_name "RAB21-202"; exon_number "2"; exon_id "ENSE00003670280.1"; talon_gene "35545"; talon_transcript "124663"; talon_exon "582439"; ccdsid "CCDS9003.1"; exon_status "KNOWN"; level "2"; protein_id "ENSP00000261263.3"; source "HAVANA"; tag "CCDS";
chr12	HAVANA	exon	71782031	71782085	.	+	.	gene_id "ENSG00000080371.5"; transcript_id "ENST00000358546.3"; gene_type "protein_coding"; gene_status "KNOWN"; gene_name "RAB21"; transcript_type "retained_intron"; transcript_status "KNOWN"; transcript_name "RAB21-202"; exon_number "3"; exon_id "ENSE00003677141.1"; talon_gene "35545"; talon_transcript "124663"; talon_exon "582441"; ccdsid "CCDS9003.1"; exon_status "KNOWN"; level "2"; protein_id "ENSP00000261263.3"; source "HAVANA"; tag "CCDS";
chr12	HAVANA	exon	71782570	71782658	.	+	.	gene_id "ENSG00000080371.5"; transcript_id "ENST00000358546.3"; gene_type "protein_coding"; gene_status "KNOWN"; gene_name "RAB21"; transcript_type "retained_intron"; transcript_status "KNOWN"; transcript_name "RAB21-202"; exon_number "4"; exon_id "ENSE00003481298.1"; talon_gene "35545"; talon_transcript "124663"; talon_exon "582443"; ccdsid "CCDS9003.1"; exon_status "KNOWN"; level "2"; protein_id "ENSP00000261263.3"; source "HAVANA"; tag "CCDS";
chr12	HAVANA	exon	71785531	71785919	.	+	.	gene_id "ENSG00000080371.5"; transcript_id "ENST00000358546.3"; gene_type "protein_coding"; gene_status "KNOWN"; gene_name "RAB21"; transcript_type "retained_intron"; transcript_status "KNOWN"; transcript_name "RAB21-202"; exon_number "5"; exon_id "ENSE00002279120.2"; talon_gene "35545"; talon_transcript "124663"; talon_exon "582447"; exon_status "KNOWN"; level "2"; source "HAVANA";
chr12	TALON	transcript	71785531	71786592	.	+	.	gene_id "ENSG00000080371.5"; transcript_id "ENCODEHT000657908"; gene_name "RAB21"; gene_status "KNOWN"; gene_type "protein_coding"; transcript_status "NOVEL"; transcript_name "ENCODEHT000657908"; talon_gene "35545"; talon_transcript "657908"; ISM_to_IDs "657898,657901,657904"; ISM_transcript "TRUE";
chr12	TALON	exon	71785531	71786592	.	+	.	gene_id "ENSG00000080371.5"; transcript_id "ENCODEHT000657908"; gene_type "protein_coding"; gene_status "KNOWN"; gene_name "RAB21"; transcript_status "NOVEL"; transcript_name "ENCODEHT000657908"; exon_number "1"; exon_id "1449033"; talon_gene "35545"; talon_transcript "657908"; talon_exon "1449033"; exon_status "NOVEL";
chr12	HAVANA	gene	71839759	71923215	.	+	.	gene_id "ENSG00000121749.15"; gene_name "TBC1D15"; gene_status "KNOWN"; gene_type "protein_coding"; talon_gene "35548"; havana_gene "OTTHUMG00000158553.5"; level "2";
chr12	HAVANA	transcript	71839759	71923645	.	+	.	gene_id "ENSG00000121749.15"; transcript_id "ENST00000485960.6"; gene_name "TBC1D15"; gene_status "KNOWN"; gene_type "protein_coding"; transcript_type "protein_coding"; transcript_status "KNOWN"; transcript_name "TBC1D15-210"; talon_gene "35548"; talon_transcript "124677"; ccdsid "CCDS53814.1"; havana_transcript "OTTHUMT00000351267.2"; level "2"; protein_id "ENSP00000420678.2"; source "HAVANA"; tag "CCDS"; transcript_support_level "1";
chr12	HAVANA	exon	71839759	71839811	.	+	.	gene_id "ENSG00000121749.15"; transcript_id "ENST00000485960.6"; gene_type "protein_coding"; gene_status "KNOWN"; gene_name "TBC1D15"; transcript_type "protein_coding"; transcript_status "KNOWN"; transcript_name "TBC1D15-210"; exon_number "1"; exon_id "ENSE00003561062.1"; talon_gene "35548"; talon_transcript "124677"; talon_exon "582495"; ccdsid "CCDS55849.1"; exon_status "KNOWN"; level "2"; protein_id "ENSP00000417308.1"; source "HAVANA"; tag "cds_end_NF";
chr12	HAVANA	exon	71872070	71872168	.	+	.	gene_id "ENSG00000121749.15"; transcript_id "ENST00000485960.6"; gene_type "protein_coding"; gene_status "KNOWN"; gene_name "TBC1D15"; transcript_type "protein_coding"; transcript_status "KNOWN"; transcript_name "TBC1D15-210"; exon_number "2"; exon_id "ENSE00003606745.1"; talon_gene "35548"; talon_transcript "124677"; talon_exon "582460"; ccdsid "CCDS31858.1"; exon_status "KNOWN"; level "2"; protein_id "ENSP00000449643.1"; source "HAVANA"; tag "alternative_5_UTR";
chr12	HAVANA	exon	71872929	71873003	.	+	.	gene_id "ENSG00000121749.15"; transcript_id "ENST00000485960.6"; gene_type "protein_coding"; gene_status "KNOWN"; gene_name "TBC1D15"; transcript_type "protein_coding"; transcript_status "KNOWN"; transcript_name "TBC1D15-210"; exon_number "3"; exon_id "ENSE00003626626.1"; talon_gene "35548"; talon_transcript "124677"; talon_exon "582462"; ccdsid "CCDS31858.1"; exon_status "KNOWN"; level "2"; protein_id "ENSP00000449643.1"; source "HAVANA"; tag "alternative_5_UTR";
chr12	HAVANA	exon	71880469	71880607	.	+	.	gene_id "ENSG00000121749.15"; transcript_id "ENST00000485960.6"; gene_type "protein_coding"; gene_status "KNOWN"; gene_name "TBC1D15"; transcript_type "protein_coding"; transcript_status "KNOWN"; transcript_name "TBC1D15-210"; exon_number "4"; exon_id "ENSE00003516844.1"; talon_gene "35548"; talon_transcript "124677"; talon_exon "582464"; ccdsid "CCDS31858.1"; exon_status "KNOWN"; level "2"; protein_id "ENSP00000449643.1"; source "HAVANA"; tag "alternative_5_UTR";
chr12	HAVANA	exon	71884811	71885021	.	+	.	gene_id "ENSG00000121749.15"; transcript_id "ENST00000485960.6"; gene_type "protein_coding"; gene_status "KNOWN"; gene_name "TBC1D15"; transcript_type "protein_coding"; transcript_status "KNOWN"; transcript_name "TBC1D15-210"; exon_number "5"; exon_id "ENSE00003688818.1"; talon_gene "35548"; talon_transcript "124677"; talon_exon "582466"; ccdsid "CCDS31858.1"; exon_status "KNOWN"; level "2"; protein_id "ENSP00000449643.1"; source "HAVANA"; tag "alternative_5_UTR";
chr12	HAVANA	exon	71893222	71893324	.	+	.	gene_id "ENSG00000121749.15"; transcript_id "ENST00000485960.6"; gene_type "protein_coding"; gene_status "KNOWN"; gene_name "TBC1D15"; transcript_type "protein_coding"; transcript_status "KNOWN"; transcript_name "TBC1D15-210"; exon_number "6"; exon_id "ENSE00003791645.1"; talon_gene "35548"; talon_transcript "124677"; talon_exon "582468"; ccdsid "CCDS31858.1"; exon_status "KNOWN"; level "2"; protein_id "ENSP00000449643.1"; source "HAVANA"; tag "alternative_5_UTR";
chr12	HAVANA	exon	71894686	71894883	.	+	.	gene_id "ENSG00000121749.15"; transcript_id "ENST00000485960.6"; gene_type "protein_coding"; gene_status "KNOWN"; gene_name "TBC1D15"; transcript_type "protein_coding"; transcript_status "KNOWN"; transcript_name "TBC1D15-210"; exon_number "7"; exon_id "ENSE00003460324.1"; talon_gene "35548"; talon_transcript "124677"; talon_exon "582474"; ccdsid "CCDS31858.1"; exon_status "KNOWN"; level "2"; protein_id "ENSP00000448182.1"; source "HAVANA"; tag "CCDS";
chr12	HAVANA	exon	71895947	71896075	.	+	.	gene_id "ENSG00000121749.15"; transcript_id "ENST00000485960.6"; gene_type "protein_coding"; gene_status "KNOWN"; gene_name "TBC1D15"; transcript_type "protein_coding"; transcript_status "KNOWN"; transcript_name "TBC1D15-210"; exon_number "8"; exon_id "ENSE00003662515.1"; talon_gene "35548"; talon_transcript "124677"; talon_exon "582476"; ccdsid "CCDS31858.1"; exon_status "KNOWN"; level "2"; protein_id "ENSP00000448182.1"; source "HAVANA"; tag "CCDS";
chr12	HAVANA	exon	71896677	71896780	.	+	.	gene_id "ENSG00000121749.15"; transcript_id "ENST00000485960.6"; gene_type "protein_coding"; gene_status "KNOWN"; gene_name "TBC1D15"; transcript_type "protein_coding"; transcript_status "KNOWN"; transcript_name "TBC1D15-210"; exon_number "9"; exon_id "ENSE00003687023.1"; talon_gene "35548"; talon_transcript "124677"; talon_exon "582478"; ccdsid "CCDS31858.1"; exon_status "KNOWN"; level "2"; protein_id "ENSP00000448182.1"; source "HAVANA"; tag "CCDS";
chr12	HAVANA	exon	71897847	71897941	.	+	.	gene_id "ENSG00000121749.15"; transcript_id "ENST00000485960.6"; gene_type "protein_coding"; gene_status "KNOWN"; gene_name "TBC1D15"; transcript_type "protein_coding"; transcript_status "KNOWN"; transcript_name "TBC1D15-210"; exon_number "10"; exon_id "ENSE00003563165.1"; talon_gene "35548"; talon_transcript "124677"; talon_exon "582480"; ccdsid "CCDS31858.1"; exon_status "KNOWN"; level "2"; protein_id "ENSP00000448182.1"; source "HAVANA"; tag "CCDS";
chr12	HAVANA	exon	71907022	71907138	.	+	.	gene_id "ENSG00000121749.15"; transcript_id "ENST00000485960.6"; gene_type "protein_coding"; gene_status "KNOWN"; gene_name "TBC1D15"; transcript_type "protein_coding"; transcript_status "KNOWN"; transcript_name "TBC1D15-210"; exon_number "11"; exon_id "ENSE00003531007.1"; talon_gene "35548"; talon_transcript "124677"; talon_exon "582482"; ccdsid "CCDS31858.1"; exon_status "KNOWN"; level "2"; protein_id "ENSP00000448182.1"; source "HAVANA"; tag "CCDS";
chr12	HAVANA	exon	71913826	71913926	.	+	.	gene_id "ENSG00000121749.15"; transcript_id "ENST00000485960.6"; gene_type "protein_coding"; gene_status "KNOWN"; gene_name "TBC1D15"; transcript_type "protein_coding"; transcript_status "KNOWN"; transcript_name "TBC1D15-210"; exon_number "12"; exon_id "ENSE00003611872.1"; talon_gene "35548"; talon_transcript "124677"; talon_exon "582484"; ccdsid "CCDS31858.1"; exon_status "KNOWN"; level "2"; protein_id "ENSP00000448182.1"; source "HAVANA"; tag "CCDS";
chr12	HAVANA	exon	71917698	71917797	.	+	.	gene_id "ENSG00000121749.15"; transcript_id "ENST00000485960.6"; gene_type "protein_coding"; gene_status "KNOWN"; gene_name "TBC1D15"; transcript_type "protein_coding"; transcript_status "KNOWN"; transcript_name "TBC1D15-210"; exon_number "13"; exon_id "ENSE00003546998.1"; talon_gene "35548"; talon_transcript "124677"; talon_exon "582486"; ccdsid "CCDS31858.1"; exon_status "KNOWN"; level "2"; protein_id "ENSP00000448182.1"; source "HAVANA"; tag "CCDS";
chr12	HAVANA	exon	71918451	71918548	.	+	.	gene_id "ENSG00000121749.15"; transcript_id "ENST00000485960.6"; gene_type "protein_coding"; gene_status "KNOWN"; gene_name "TBC1D15"; transcript_type "protein_coding"; transcript_status "KNOWN"; transcript_name "TBC1D15-210"; exon_number "14"; exon_id "ENSE00003504975.1"; talon_gene "35548"; talon_transcript "124677"; talon_exon "582488"; ccdsid "CCDS31858.1"; exon_status "KNOWN"; level "2"; protein_id "ENSP00000448182.1"; source "HAVANA"; tag "CCDS";
chr12	HAVANA	exon	71920731	71920847	.	+	.	gene_id "ENSG00000121749.15"; transcript_id "ENST00000485960.6"; gene_type "protein_coding"; gene_status "KNOWN"; gene_name "TBC1D15"; transcript_type "protein_coding"; transcript_status "KNOWN"; transcript_name "TBC1D15-210"; exon_number "15"; exon_id "ENSE00003466375.1"; talon_gene "35548"; talon_transcript "124677"; talon_exon "582490"; ccdsid "CCDS31858.1"; exon_status "KNOWN"; level "2"; protein_id "ENSP00000448182.1"; source "HAVANA"; tag "CCDS";
chr12	HAVANA	exon	71921368	71921454	.	+	.	gene_id "ENSG00000121749.15"; transcript_id "ENST00000485960.6"; gene_type "protein_coding"; gene_status "KNOWN"; gene_name "TBC1D15"; transcript_type "protein_coding"; transcript_status "KNOWN"; transcript_name "TBC1D15-210"; exon_number "16"; exon_id "ENSE00003567972.1"; talon_gene "35548"; talon_transcript "124677"; talon_exon "582492"; ccdsid "CCDS31858.1"; exon_status "KNOWN"; level "2"; protein_id "ENSP00000448182.1"; source "HAVANA"; tag "CCDS";
chr12	HAVANA	exon	71922983	71923645	.	+	.	gene_id "ENSG00000121749.15"; transcript_id "ENST00000485960.6"; gene_type "protein_coding"; gene_status "KNOWN"; gene_name "TBC1D15"; transcript_type "protein_coding"; transcript_status "KNOWN"; transcript_name "TBC1D15-210"; exon_number "17"; exon_id "ENSE00001883556.2"; talon_gene "35548"; talon_transcript "124677"; talon_exon "582515"; ccdsid "CCDS53814.1"; exon_status "KNOWN"; level "2"; protein_id "ENSP00000420678.2"; source "HAVANA"; tag "CCDS";
chr12	HAVANA	transcript	71913360	71923215	.	+	.	gene_id "ENSG00000121749.15"; transcript_id "ENST00000546450.1"; gene_name "TBC1D15"; gene_status "KNOWN"; gene_type "protein_coding"; transcript_type "retained_intron"; transcript_status "KNOWN"; transcript_name "TBC1D15-213"; talon_gene "35548"; talon_transcript "124684"; havana_transcript "OTTHUMT00000405232.1"; level "2"; source "HAVANA"; transcript_support_level "1";
chr12	HAVANA	exon	71913360	71913926	.	+	.	gene_id "ENSG00000121749.15"; transcript_id "ENST00000546450.1"; gene_type "protein_coding"; gene_status "KNOWN"; gene_name "TBC1D15"; transcript_type "retained_intron"; transcript_status "KNOWN"; transcript_name "TBC1D15-213"; exon_number "1"; exon_id "ENSE00001867172.2"; talon_gene "35548"; talon_transcript "124684"; talon_exon "582534"; exon_status "KNOWN"; level "2"; source "HAVANA";
chr12	HAVANA	exon	71917698	71917797	.	+	.	gene_id "ENSG00000121749.15"; transcript_id "ENST00000546450.1"; gene_type "protein_coding"; gene_status "KNOWN"; gene_name "TBC1D15"; transcript_type "retained_intron"; transcript_status "KNOWN"; transcript_name "TBC1D15-213"; exon_number "2"; exon_id "ENSE00003546998.1"; talon_gene "35548"; talon_transcript "124684"; talon_exon "582486"; ccdsid "CCDS31858.1"; exon_status "KNOWN"; level "2"; protein_id "ENSP00000448182.1"; source "HAVANA"; tag "CCDS";
chr12	HAVANA	exon	71918451	71918548	.	+	.	gene_id "ENSG00000121749.15"; transcript_id "ENST00000546450.1"; gene_type "protein_coding"; gene_status "KNOWN"; gene_name "TBC1D15"; transcript_type "retained_intron"; transcript_status "KNOWN"; transcript_name "TBC1D15-213"; exon_number "3"; exon_id "ENSE00003504975.1"; talon_gene "35548"; talon_transcript "124684"; talon_exon "582488"; ccdsid "CCDS31858.1"; exon_status "KNOWN"; level "2"; protein_id "ENSP00000448182.1"; source "HAVANA"; tag "CCDS";
chr12	HAVANA	exon	71920731	71920847	.	+	.	gene_id "ENSG00000121749.15"; transcript_id "ENST00000546450.1"; gene_type "protein_coding"; gene_status "KNOWN"; gene_name "TBC1D15"; transcript_type "retained_intron"; transcript_status "KNOWN"; transcript_name "TBC1D15-213"; exon_number "4"; exon_id "ENSE00003466375.1"; talon_gene "35548"; talon_transcript "124684"; talon_exon "582490"; ccdsid "CCDS31858.1"; exon_status "KNOWN"; level "2"; protein_id "ENSP00000448182.1"; source "HAVANA"; tag "CCDS";
chr12	HAVANA	exon	71921368	71921454	.	+	.	gene_id "ENSG00000121749.15"; transcript_id "ENST00000546450.1"; gene_type "protein_coding"; gene_status "KNOWN"; gene_name "TBC1D15"; transcript_type "retained_intron"; transcript_status "KNOWN"; transcript_name "TBC1D15-213"; exon_number "5"; exon_id "ENSE00003567972.1"; talon_gene "35548"; talon_transcript "124684"; talon_exon "582492"; ccdsid "CCDS31858.1"; exon_status "KNOWN"; level "2"; protein_id "ENSP00000448182.1"; source "HAVANA"; tag "CCDS";
chr12	HAVANA	exon	71922983	71923215	.	+	.	gene_id "ENSG00000121749.15"; transcript_id "ENST00000546450.1"; gene_type "protein_coding"; gene_status "KNOWN"; gene_name "TBC1D15"; transcript_type "retained_intron"; transcript_status "KNOWN"; transcript_name "TBC1D15-213"; exon_number "6"; exon_id "ENSE00002398361.1"; talon_gene "35548"; talon_transcript "124684"; talon_exon "582535"; exon_status "KNOWN"; level "2"; source "HAVANA";
chr12	HAVANA	gene	74537827	74545430	.	+	.	gene_id "ENSG00000253719.3"; gene_name "ATXN7L3B"; gene_status "KNOWN"; gene_type "protein_coding"; talon_gene "35571"; havana_gene "OTTHUMG00000163936.2"; level "2"; tag "retrogene";
chr12	HAVANA	transcript	74537827	74545430	.	+	.	gene_id "ENSG00000253719.3"; transcript_id "ENST00000519948.3"; gene_name "ATXN7L3B"; gene_status "KNOWN"; gene_type "protein_coding"; transcript_type "protein_coding"; transcript_status "KNOWN"; transcript_name "ATXN7L3B-201"; talon_gene "35571"; talon_transcript "124729"; ccdsid "CCDS53815.1"; havana_transcript "OTTHUMT00000376473.2"; level "2"; protein_id "ENSP00000430000.2"; source "HAVANA"; tag "CCDS"; transcript_support_level "NA";
chr12	HAVANA	exon	74537827	74545430	.	+	.	gene_id "ENSG00000253719.3"; transcript_id "ENST00000519948.3"; gene_type "protein_coding"; gene_status "KNOWN"; gene_name "ATXN7L3B"; transcript_type "protein_coding"; transcript_status "KNOWN"; transcript_name "ATXN7L3B-201"; exon_number "1"; exon_id "ENSE00002122485.3"; talon_gene "35571"; talon_transcript "124729"; talon_exon "582771"; ccdsid "CCDS53815.1"; exon_status "KNOWN"; level "2"; protein_id "ENSP00000430000.2"; source "HAVANA"; tag "CCDS";
chr12	HAVANA	gene	75480680	75503853	.	+	.	gene_id "ENSG00000139278.9"; gene_name "GLIPR1"; gene_status "KNOWN"; gene_type "protein_coding"; talon_gene "35585"; havana_gene "OTTHUMG00000169757.2"; level "1";
chr12	HAVANA	transcript	75480680	75503853	.	+	.	gene_id "ENSG00000139278.9"; transcript_id "ENST00000266659.7"; gene_name "GLIPR1"; gene_status "KNOWN"; gene_type "protein_coding"; transcript_type "protein_coding"; transcript_status "KNOWN"; transcript_name "GLIPR1-201"; talon_gene "35585"; talon_transcript "124775"; ccdsid "CCDS9011.1"; havana_transcript "OTTHUMT00000405722.1"; level "2"; protein_id "ENSP00000266659.3"; source "HAVANA"; tag "CCDS"; transcript_support_level "1";
chr12	HAVANA	exon	75480680	75481054	.	+	.	gene_id "ENSG00000139278.9"; transcript_id "ENST00000266659.7"; gene_type "protein_coding"; gene_status "KNOWN"; gene_name "GLIPR1"; transcript_type "protein_coding"; transcript_status "KNOWN"; transcript_name "GLIPR1-201"; exon_number "1"; exon_id "ENSE00001126768.3"; talon_gene "35585"; talon_transcript "124775"; talon_exon "582968"; ccdsid "CCDS9011.1"; exon_status "KNOWN"; level "2"; protein_id "ENSP00000266659.3"; source "HAVANA"; tag "CCDS";
chr12	HAVANA	exon	75481834	75482079	.	+	.	gene_id "ENSG00000139278.9"; transcript_id "ENST00000266659.7"; gene_type "protein_coding"; gene_status "KNOWN"; gene_name "GLIPR1"; transcript_type "protein_coding"; transcript_status "KNOWN"; transcript_name "GLIPR1-201"; exon_number "2"; exon_id "ENSE00003513501.1"; talon_gene "35585"; talon_transcript "124775"; talon_exon "582970"; ccdsid "CCDS9011.1"; exon_status "KNOWN"; level "2"; protein_id "ENSP00000266659.3"; source "HAVANA"; tag "CCDS";
chr12	HAVANA	exon	75490406	75490518	.	+	.	gene_id "ENSG00000139278.9"; transcript_id "ENST00000266659.7"; gene_type "protein_coding"; gene_status "KNOWN"; gene_name "GLIPR1"; transcript_type "protein_coding"; transcript_status "KNOWN"; transcript_name "GLIPR1-201"; exon_number "3"; exon_id "ENSE00003645002.1"; talon_gene "35585"; talon_transcript "124775"; talon_exon "582972"; ccdsid "CCDS9011.1"; exon_status "KNOWN"; level "2"; protein_id "ENSP00000266659.3"; source "HAVANA"; tag "CCDS";
chr12	HAVANA	exon	75495577	75495662	.	+	.	gene_id "ENSG00000139278.9"; transcript_id "ENST00000266659.7"; gene_type "protein_coding"; gene_status "KNOWN"; gene_name "GLIPR1"; transcript_type "protein_coding"; transcript_status "KNOWN"; transcript_name "GLIPR1-201"; exon_number "4"; exon_id "ENSE00003639739.1"; talon_gene "35585"; talon_transcript "124775"; talon_exon "582974"; ccdsid "CCDS9011.1"; exon_status "KNOWN"; level "2"; protein_id "ENSP00000266659.3"; source "HAVANA"; tag "CCDS";
chr12	HAVANA	exon	75498694	75498720	.	+	.	gene_id "ENSG00000139278.9"; transcript_id "ENST00000266659.7"; gene_type "protein_coding"; gene_status "KNOWN"; gene_name "GLIPR1"; transcript_type "protein_coding"; transcript_status "KNOWN"; transcript_name "GLIPR1-201"; exon_number "5"; exon_id "ENSE00001727706.1"; talon_gene "35585"; talon_transcript "124775"; talon_exon "582976"; ccdsid "CCDS9011.1"; exon_status "KNOWN"; level "2"; protein_id "ENSP00000266659.3"; source "HAVANA"; tag "CCDS";
chr12	HAVANA	exon	75498824	75503853	.	+	.	gene_id "ENSG00000139278.9"; transcript_id "ENST00000266659.7"; gene_type "protein_coding"; gene_status "KNOWN"; gene_name "GLIPR1"; transcript_type "protein_coding"; transcript_status "KNOWN"; transcript_name "GLIPR1-201"; exon_number "6"; exon_id "ENSE00001684139.2"; talon_gene "35585"; talon_transcript "124775"; talon_exon "582978"; ccdsid "CCDS9011.1"; exon_status "KNOWN"; level "2"; protein_id "ENSP00000266659.3"; source "HAVANA"; tag "CCDS";
chr12	HAVANA	gene	75490861	75511613	.	-	.	gene_id "ENSG00000111615.13"; gene_name "KRR1"; gene_status "KNOWN"; gene_type "protein_coding"; talon_gene "35587"; havana_gene "OTTHUMG00000169759.3"; level "2";
chr12	HAVANA	transcript	75490861	75511621	.	-	.	gene_id "ENSG00000111615.13"; transcript_id "ENST00000229214.8"; gene_name "KRR1"; gene_status "KNOWN"; gene_type "protein_coding"; transcript_type "protein_coding"; transcript_status "KNOWN"; transcript_name "KRR1-201"; talon_gene "35587"; talon_transcript "124780"; ccdsid "CCDS9012.1"; havana_transcript "OTTHUMT00000405727.2"; level "2"; protein_id "ENSP00000229214.4"; source "HAVANA"; tag "CCDS"; transcript_support_level "1";
chr12	HAVANA	exon	75511513	75511621	.	-	.	gene_id "ENSG00000111615.13"; transcript_id "ENST00000229214.8"; gene_type "protein_coding"; gene_status "KNOWN"; gene_name "KRR1"; transcript_type "protein_coding"; transcript_status "KNOWN"; transcript_name "KRR1-201"; exon_number "1"; exon_id "ENSE00002376883.1"; talon_gene "35587"; talon_transcript "124780"; talon_exon "582992"; ccdsid "CCDS9012.1"; exon_status "KNOWN"; level "2"; protein_id "ENSP00000229214.4"; source "HAVANA"; tag "CCDS";
chr12	HAVANA	exon	75508274	75508446	.	-	.	gene_id "ENSG00000111615.13"; transcript_id "ENST00000229214.8"; gene_type "protein_coding"; gene_status "KNOWN"; gene_name "KRR1"; transcript_type "protein_coding"; transcript_status "KNOWN"; transcript_name "KRR1-201"; exon_number "2"; exon_id "ENSE00003615577.1"; talon_gene "35587"; talon_transcript "124780"; talon_exon "582994"; ccdsid "CCDS9012.1"; exon_status "KNOWN"; level "2"; protein_id "ENSP00000229214.4"; source "HAVANA"; tag "CCDS";
chr12	HAVANA	exon	75506782	75506916	.	-	.	gene_id "ENSG00000111615.13"; transcript_id "ENST00000229214.8"; gene_type "protein_coding"; gene_status "KNOWN"; gene_name "KRR1"; transcript_type "protein_coding"; transcript_status "KNOWN"; transcript_name "KRR1-201"; exon_number "3"; exon_id "ENSE00003488836.1"; talon_gene "35587"; talon_transcript "124780"; talon_exon "582996"; ccdsid "CCDS9012.1"; exon_status "KNOWN"; level "2"; protein_id "ENSP00000229214.4"; source "HAVANA"; tag "CCDS";
chr12	HAVANA	exon	75506484	75506609	.	-	.	gene_id "ENSG00000111615.13"; transcript_id "ENST00000229214.8"; gene_type "protein_coding"; gene_status "KNOWN"; gene_name "KRR1"; transcript_type "protein_coding"; transcript_status "KNOWN"; transcript_name "KRR1-201"; exon_number "4"; exon_id "ENSE00000937320.1"; talon_gene "35587"; talon_transcript "124780"; talon_exon "582998"; ccdsid "CCDS9012.1"; exon_status "KNOWN"; level "2"; protein_id "ENSP00000229214.4"; source "HAVANA"; tag "CCDS";
chr12	HAVANA	exon	75506316	75506399	.	-	.	gene_id "ENSG00000111615.13"; transcript_id "ENST00000229214.8"; gene_type "protein_coding"; gene_status "KNOWN"; gene_name "KRR1"; transcript_type "protein_coding"; transcript_status "KNOWN"; transcript_name "KRR1-201"; exon_number "5"; exon_id "ENSE00000937321.1"; talon_gene "35587"; talon_transcript "124780"; talon_exon "583000"; ccdsid "CCDS9012.1"; exon_status "KNOWN"; level "2"; protein_id "ENSP00000229214.4"; source "HAVANA"; tag "CCDS";
chr12	HAVANA	exon	75505198	75505254	.	-	.	gene_id "ENSG00000111615.13"; transcript_id "ENST00000229214.8"; gene_type "protein_coding"; gene_status "KNOWN"; gene_name "KRR1"; transcript_type "protein_coding"; transcript_status "KNOWN"; transcript_name "KRR1-201"; exon_number "6"; exon_id "ENSE00000937322.1"; talon_gene "35587"; talon_transcript "124780"; talon_exon "583002"; ccdsid "CCDS9012.1"; exon_status "KNOWN"; level "2"; protein_id "ENSP00000229214.4"; source "HAVANA"; tag "CCDS";
chr12	HAVANA	exon	75503904	75504074	.	-	.	gene_id "ENSG00000111615.13"; transcript_id "ENST00000229214.8"; gene_type "protein_coding"; gene_status "KNOWN"; gene_name "KRR1"; transcript_type "protein_coding"; transcript_status "KNOWN"; transcript_name "KRR1-201"; exon_number "7"; exon_id "ENSE00001239174.2"; talon_gene "35587"; talon_transcript "124780"; talon_exon "583004"; ccdsid "CCDS9012.1"; exon_status "KNOWN"; level "2"; protein_id "ENSP00000229214.4"; source "HAVANA"; tag "CCDS";
chr12	HAVANA	exon	75501923	75502000	.	-	.	gene_id "ENSG00000111615.13"; transcript_id "ENST00000229214.8"; gene_type "protein_coding"; gene_status "KNOWN"; gene_name "KRR1"; transcript_type "protein_coding"; transcript_status "KNOWN"; transcript_name "KRR1-201"; exon_number "8"; exon_id "ENSE00003653005.1"; talon_gene "35587"; talon_transcript "124780"; talon_exon "583006"; ccdsid "CCDS9012.1"; exon_status "KNOWN"; level "2"; protein_id "ENSP00000229214.4"; source "HAVANA"; tag "CCDS";
chr12	HAVANA	exon	75501723	75501816	.	-	.	gene_id "ENSG00000111615.13"; transcript_id "ENST00000229214.8"; gene_type "protein_coding"; gene_status "KNOWN"; gene_name "KRR1"; transcript_type "protein_coding"; transcript_status "KNOWN"; transcript_name "KRR1-201"; exon_number "9"; exon_id "ENSE00003595938.1"; talon_gene "35587"; talon_transcript "124780"; talon_exon "583008"; ccdsid "CCDS9012.1"; exon_status "KNOWN"; level "2"; protein_id "ENSP00000229214.4"; source "HAVANA"; tag "CCDS";
chr12	HAVANA	exon	75490861	75499951	.	-	.	gene_id "ENSG00000111615.13"; transcript_id "ENST00000229214.8"; gene_type "protein_coding"; gene_status "KNOWN"; gene_name "KRR1"; transcript_type "protein_coding"; transcript_status "KNOWN"; transcript_name "KRR1-201"; exon_number "10"; exon_id "ENSE00001362565.4"; talon_gene "35587"; talon_transcript "124780"; talon_exon "583010"; ccdsid "CCDS9012.1"; exon_status "KNOWN"; level "2"; protein_id "ENSP00000229214.4"; source "HAVANA"; tag "CCDS";
chr12	HAVANA	transcript	75499830	75504282	.	-	.	gene_id "ENSG00000111615.13"; transcript_id "ENST00000551070.5"; gene_name "KRR1"; gene_status "KNOWN"; gene_type "protein_coding"; transcript_type "retained_intron"; transcript_status "KNOWN"; transcript_name "KRR1-205"; talon_gene "35587"; talon_transcript "124782"; havana_transcript "OTTHUMT00000405729.1"; level "2"; source "HAVANA"; transcript_support_level "2";
chr12	HAVANA	exon	75503904	75504282	.	-	.	gene_id "ENSG00000111615.13"; transcript_id "ENST00000551070.5"; gene_type "protein_coding"; gene_status "KNOWN"; gene_name "KRR1"; transcript_type "retained_intron"; transcript_status "KNOWN"; transcript_name "KRR1-205"; exon_number "1"; exon_id "ENSE00002340464.1"; talon_gene "35587"; talon_transcript "124782"; talon_exon "583014"; exon_status "KNOWN"; level "2"; source "HAVANA";
chr12	HAVANA	exon	75501923	75502000	.	-	.	gene_id "ENSG00000111615.13"; transcript_id "ENST00000551070.5"; gene_type "protein_coding"; gene_status "KNOWN"; gene_name "KRR1"; transcript_type "retained_intron"; transcript_status "KNOWN"; transcript_name "KRR1-205"; exon_number "2"; exon_id "ENSE00003653005.1"; talon_gene "35587"; talon_transcript "124782"; talon_exon "583006"; ccdsid "CCDS9012.1"; exon_status "KNOWN"; level "2"; protein_id "ENSP00000229214.4"; source "HAVANA"; tag "CCDS";
chr12	HAVANA	exon	75501723	75501816	.	-	.	gene_id "ENSG00000111615.13"; transcript_id "ENST00000551070.5"; gene_type "protein_coding"; gene_status "KNOWN"; gene_name "KRR1"; transcript_type "retained_intron"; transcript_status "KNOWN"; transcript_name "KRR1-205"; exon_number "3"; exon_id "ENSE00003595938.1"; talon_gene "35587"; talon_transcript "124782"; talon_exon "583008"; ccdsid "CCDS9012.1"; exon_status "KNOWN"; level "2"; protein_id "ENSP00000229214.4"; source "HAVANA"; tag "CCDS";
chr12	HAVANA	exon	75499830	75499951	.	-	.	gene_id "ENSG00000111615.13"; transcript_id "ENST00000551070.5"; gene_type "protein_coding"; gene_status "KNOWN"; gene_name "KRR1"; transcript_type "retained_intron"; transcript_status "KNOWN"; transcript_name "KRR1-205"; exon_number "4"; exon_id "ENSE00002377421.1"; talon_gene "35587"; talon_transcript "124782"; talon_exon "583015"; exon_status "KNOWN"; level "2"; source "HAVANA";
chr12	HAVANA	transcript	75506164	75511613	.	-	.	gene_id "ENSG00000111615.13"; transcript_id "ENST00000550023.5"; gene_name "KRR1"; gene_status "KNOWN"; gene_type "protein_coding"; transcript_type "retained_intron"; transcript_status "KNOWN"; transcript_name "KRR1-203"; talon_gene "35587"; talon_transcript "124783"; havana_transcript "OTTHUMT00000405730.1"; level "2"; source "HAVANA"; transcript_support_level "2";
chr12	HAVANA	exon	75511513	75511613	.	-	.	gene_id "ENSG00000111615.13"; transcript_id "ENST00000550023.5"; gene_type "protein_coding"; gene_status "KNOWN"; gene_name "KRR1"; transcript_type "retained_intron"; transcript_status "KNOWN"; transcript_name "KRR1-203"; exon_number "1"; exon_id "ENSE00002418538.1"; talon_gene "35587"; talon_transcript "124783"; talon_exon "583016"; exon_status "KNOWN"; level "2"; source "HAVANA";
chr12	HAVANA	exon	75508274	75508446	.	-	.	gene_id "ENSG00000111615.13"; transcript_id "ENST00000550023.5"; gene_type "protein_coding"; gene_status "KNOWN"; gene_name "KRR1"; transcript_type "retained_intron"; transcript_status "KNOWN"; transcript_name "KRR1-203"; exon_number "2"; exon_id "ENSE00003615577.1"; talon_gene "35587"; talon_transcript "124783"; talon_exon "582994"; ccdsid "CCDS9012.1"; exon_status "KNOWN"; level "2"; protein_id "ENSP00000229214.4"; source "HAVANA"; tag "CCDS";
chr12	HAVANA	exon	75506782	75506916	.	-	.	gene_id "ENSG00000111615.13"; transcript_id "ENST00000550023.5"; gene_type "protein_coding"; gene_status "KNOWN"; gene_name "KRR1"; transcript_type "retained_intron"; transcript_status "KNOWN"; transcript_name "KRR1-203"; exon_number "3"; exon_id "ENSE00003488836.1"; talon_gene "35587"; talon_transcript "124783"; talon_exon "582996"; ccdsid "CCDS9012.1"; exon_status "KNOWN"; level "2"; protein_id "ENSP00000229214.4"; source "HAVANA"; tag "CCDS";
chr12	HAVANA	exon	75506164	75506609	.	-	.	gene_id "ENSG00000111615.13"; transcript_id "ENST00000550023.5"; gene_type "protein_coding"; gene_status "KNOWN"; gene_name "KRR1"; transcript_type "retained_intron"; transcript_status "KNOWN"; transcript_name "KRR1-203"; exon_number "4"; exon_id "ENSE00002412154.1"; talon_gene "35587"; talon_transcript "124783"; talon_exon "583017"; exon_status "KNOWN"; level "2"; source "HAVANA";
chr12	HAVANA	gene	76025447	76031604	.	-	.	gene_id "ENSG00000139289.13"; gene_name "PHLDA1"; gene_status "KNOWN"; gene_type "protein_coding"; talon_gene "35597"; havana_gene "OTTHUMG00000169783.2"; level "2";
chr12	HAVANA	transcript	76025447	76031604	.	-	.	gene_id "ENSG00000139289.13"; transcript_id "ENST00000602540.5"; gene_name "PHLDA1"; gene_status "KNOWN"; gene_type "protein_coding"; transcript_type "protein_coding"; transcript_status "KNOWN"; transcript_name "PHLDA1-202"; talon_gene "35597"; talon_transcript "124795"; havana_transcript "OTTHUMT00000467760.1"; level "2"; protein_id "ENSP00000473593.1"; source "HAVANA"; tag "appris_alternative_2"; transcript_support_level "1";
chr12	HAVANA	exon	76030510	76031604	.	-	.	gene_id "ENSG00000139289.13"; transcript_id "ENST00000602540.5"; gene_type "protein_coding"; gene_status "KNOWN"; gene_name "PHLDA1"; transcript_type "protein_coding"; transcript_status "KNOWN"; transcript_name "PHLDA1-202"; exon_number "1"; exon_id "ENSE00003325091.1"; talon_gene "35597"; talon_transcript "124795"; talon_exon "583052"; exon_status "KNOWN"; level "2"; protein_id "ENSP00000473593.1"; source "HAVANA"; tag "appris_alternative_2";
chr12	ENSEMBL	exon	76025447	76030092	.	-	.	gene_id "ENSG00000139289.13"; transcript_id "ENST00000602540.5"; gene_type "protein_coding"; gene_status "KNOWN"; gene_name "PHLDA1"; transcript_type "protein_coding"; transcript_status "KNOWN"; transcript_name "PHLDA1-202"; exon_number "2"; exon_id "ENSE00001514686.1"; talon_gene "35597"; talon_transcript "124795"; talon_exon "583054"; ccdsid "CCDS31861.1"; exon_status "KNOWN"; level "3"; protein_id "ENSP00000480767.1"; source "ENSEMBL"; tag "CCDS";
chr12	HAVANA	gene	76036587	76084666	.	-	.	gene_id "ENSG00000187109.13"; gene_name "NAP1L1"; gene_status "KNOWN"; gene_type "protein_coding"; talon_gene "35600"; havana_gene "OTTHUMG00000169786.6"; level "1";
chr12	HAVANA	transcript	76036587	76085033	.	-	.	gene_id "ENSG00000187109.13"; transcript_id "ENST00000618691.4"; gene_name "NAP1L1"; gene_status "KNOWN"; gene_type "protein_coding"; transcript_type "protein_coding"; transcript_status "KNOWN"; transcript_name "NAP1L1-227"; talon_gene "35600"; talon_transcript "124800"; ccdsid "CCDS9013.1"; havana_transcript "OTTHUMT00000405850.4"; level "2"; protein_id "ENSP00000477538.1"; source "HAVANA"; tag "CCDS"; transcript_support_level "1";
chr12	HAVANA	exon	76084567	76085033	.	-	.	gene_id "ENSG00000187109.13"; transcript_id "ENST00000618691.4"; gene_type "protein_coding"; gene_status "KNOWN"; gene_name "NAP1L1"; transcript_type "protein_coding"; transcript_status "KNOWN"; transcript_name "NAP1L1-227"; exon_number "1"; exon_id "ENSE00001783641.2"; talon_gene "35600"; talon_transcript "124800"; talon_exon "583063"; ccdsid "CCDS9013.1"; exon_status "KNOWN"; level "2"; protein_id "ENSP00000477538.1"; source "HAVANA"; tag "CCDS";
chr12	ENSEMBL	exon	76074203	76074239	.	-	.	gene_id "ENSG00000187109.13"; transcript_id "ENST00000618691.4"; gene_type "protein_coding"; gene_status "KNOWN"; gene_name "NAP1L1"; transcript_type "protein_coding"; transcript_status "KNOWN"; transcript_name "NAP1L1-227"; exon_number "2"; exon_id "ENSE00003690648.1"; talon_gene "35600"; talon_transcript "124800"; talon_exon "583065"; ccdsid "CCDS9013.1"; exon_status "KNOWN"; level "3"; protein_id "ENSP00000261182.8"; source "ENSEMBL"; tag "CCDS";
chr12	ENSEMBL	exon	76068909	76068994	.	-	.	gene_id "ENSG00000187109.13"; transcript_id "ENST00000618691.4"; gene_type "protein_coding"; gene_status "KNOWN"; gene_name "NAP1L1"; transcript_type "protein_coding"; transcript_status "KNOWN"; transcript_name "NAP1L1-227"; exon_number "3"; exon_id "ENSE00003562945.1"; talon_gene "35600"; talon_transcript "124800"; talon_exon "583067"; ccdsid "CCDS9013.1"; exon_status "KNOWN"; level "3"; protein_id "ENSP00000261182.8"; source "ENSEMBL"; tag "CCDS";
chr12	ENSEMBL	exon	76067371	76067473	.	-	.	gene_id "ENSG00000187109.13"; transcript_id "ENST00000618691.4"; gene_type "protein_coding"; gene_status "KNOWN"; gene_name "NAP1L1"; transcript_type "protein_coding"; transcript_status "KNOWN"; transcript_name "NAP1L1-227"; exon_number "4"; exon_id "ENSE00003513689.1"; talon_gene "35600"; talon_transcript "124800"; talon_exon "583069"; ccdsid "CCDS9013.1"; exon_status "KNOWN"; level "3"; protein_id "ENSP00000261182.8"; source "ENSEMBL"; tag "CCDS";
chr12	ENSEMBL	exon	76060138	76060279	.	-	.	gene_id "ENSG00000187109.13"; transcript_id "ENST00000618691.4"; gene_type "protein_coding"; gene_status "KNOWN"; gene_name "NAP1L1"; transcript_type "protein_coding"; transcript_status "KNOWN"; transcript_name "NAP1L1-227"; exon_number "5"; exon_id "ENSE00003535281.1"; talon_gene "35600"; talon_transcript "124800"; talon_exon "583071"; ccdsid "CCDS9013.1"; exon_status "KNOWN"; level "3"; protein_id "ENSP00000261182.8"; source "ENSEMBL"; tag "CCDS";
chr12	ENSEMBL	exon	76059798	76059878	.	-	.	gene_id "ENSG00000187109.13"; transcript_id "ENST00000618691.4"; gene_type "protein_coding"; gene_status "KNOWN"; gene_name "NAP1L1"; transcript_type "protein_coding"; transcript_status "KNOWN"; transcript_name "NAP1L1-227"; exon_number "6"; exon_id "ENSE00003685566.1"; talon_gene "35600"; talon_transcript "124800"; talon_exon "583073"; ccdsid "CCDS9013.1"; exon_status "KNOWN"; level "3"; protein_id "ENSP00000261182.8"; source "ENSEMBL"; tag "CCDS";
chr12	ENSEMBL	exon	76056033	76056161	.	-	.	gene_id "ENSG00000187109.13"; transcript_id "ENST00000618691.4"; gene_type "protein_coding"; gene_status "KNOWN"; gene_name "NAP1L1"; transcript_type "protein_coding"; transcript_status "KNOWN"; transcript_name "NAP1L1-227"; exon_number "7"; exon_id "ENSE00003611430.1"; talon_gene "35600"; talon_transcript "124800"; talon_exon "583075"; ccdsid "CCDS9013.1"; exon_status "KNOWN"; level "3"; protein_id "ENSP00000261182.8"; source "ENSEMBL"; tag "CCDS";
chr12	ENSEMBL	exon	76055019	76055090	.	-	.	gene_id "ENSG00000187109.13"; transcript_id "ENST00000618691.4"; gene_type "protein_coding"; gene_status "KNOWN"; gene_name "NAP1L1"; transcript_type "protein_coding"; transcript_status "KNOWN"; transcript_name "NAP1L1-227"; exon_number "8"; exon_id "ENSE00003736093.1"; talon_gene "35600"; talon_transcript "124800"; talon_exon "583077"; ccdsid "CCDS9013.1"; exon_status "KNOWN"; level "3"; protein_id "ENSP00000261182.8"; source "ENSEMBL"; tag "CCDS";
chr12	ENSEMBL	exon	76053770	76053909	.	-	.	gene_id "ENSG00000187109.13"; transcript_id "ENST00000618691.4"; gene_type "protein_coding"; gene_status "KNOWN"; gene_name "NAP1L1"; transcript_type "protein_coding"; transcript_status "KNOWN"; transcript_name "NAP1L1-227"; exon_number "9"; exon_id "ENSE00003741555.1"; talon_gene "35600"; talon_transcript "124800"; talon_exon "583079"; ccdsid "CCDS9013.1"; exon_status "KNOWN"; level "3"; protein_id "ENSP00000261182.8"; source "ENSEMBL"; tag "CCDS";
chr12	ENSEMBL	exon	76053205	76053350	.	-	.	gene_id "ENSG00000187109.13"; transcript_id "ENST00000618691.4"; gene_type "protein_coding"; gene_status "KNOWN"; gene_name "NAP1L1"; transcript_type "protein_coding"; transcript_status "KNOWN"; transcript_name "NAP1L1-227"; exon_number "10"; exon_id "ENSE00003729733.1"; talon_gene "35600"; talon_transcript "124800"; talon_exon "583081"; ccdsid "CCDS9013.1"; exon_status "KNOWN"; level "3"; protein_id "ENSP00000261182.8"; source "ENSEMBL"; tag "CCDS";
chr12	ENSEMBL	exon	76053091	76053110	.	-	.	gene_id "ENSG00000187109.13"; transcript_id "ENST00000618691.4"; gene_type "protein_coding"; gene_status "KNOWN"; gene_name "NAP1L1"; transcript_type "protein_coding"; transcript_status "KNOWN"; transcript_name "NAP1L1-227"; exon_number "11"; exon_id "ENSE00003751878.1"; talon_gene "35600"; talon_transcript "124800"; talon_exon "583083"; ccdsid "CCDS9013.1"; exon_status "KNOWN"; level "3"; protein_id "ENSP00000261182.8"; source "ENSEMBL"; tag "CCDS";
chr12	ENSEMBL	exon	76050531	76050653	.	-	.	gene_id "ENSG00000187109.13"; transcript_id "ENST00000618691.4"; gene_type "protein_coding"; gene_status "KNOWN"; gene_name "NAP1L1"; transcript_type "protein_coding"; transcript_status "KNOWN"; transcript_name "NAP1L1-227"; exon_number "12"; exon_id "ENSE00003599586.1"; talon_gene "35600"; talon_transcript "124800"; talon_exon "583085"; ccdsid "CCDS9013.1"; exon_status "KNOWN"; level "3"; protein_id "ENSP00000261182.8"; source "ENSEMBL"; tag "CCDS";
chr12	ENSEMBL	exon	76049756	76049785	.	-	.	gene_id "ENSG00000187109.13"; transcript_id "ENST00000618691.4"; gene_type "protein_coding"; gene_status "KNOWN"; gene_name "NAP1L1"; transcript_type "protein_coding"; transcript_status "KNOWN"; transcript_name "NAP1L1-227"; exon_number "13"; exon_id "ENSE00003637939.1"; talon_gene "35600"; talon_transcript "124800"; talon_exon "583087"; ccdsid "CCDS9013.1"; exon_status "KNOWN"; level "3"; protein_id "ENSP00000261182.8"; source "ENSEMBL"; tag "CCDS";
chr12	ENSEMBL	exon	76049200	76049250	.	-	.	gene_id "ENSG00000187109.13"; transcript_id "ENST00000618691.4"; gene_type "protein_coding"; gene_status "KNOWN"; gene_name "NAP1L1"; transcript_type "protein_coding"; transcript_status "KNOWN"; transcript_name "NAP1L1-227"; exon_number "14"; exon_id "ENSE00003579159.1"; talon_gene "35600"; talon_transcript "124800"; talon_exon "583089"; ccdsid "CCDS9013.1"; exon_status "KNOWN"; level "3"; protein_id "ENSP00000261182.8"; source "ENSEMBL"; tag "CCDS";
chr12	HAVANA	exon	76036587	76048464	.	-	.	gene_id "ENSG00000187109.13"; transcript_id "ENST00000618691.4"; gene_type "protein_coding"; gene_status "KNOWN"; gene_name "NAP1L1"; transcript_type "protein_coding"; transcript_status "KNOWN"; transcript_name "NAP1L1-227"; exon_number "15"; exon_id "ENSE00003754772.1"; talon_gene "35600"; talon_transcript "124800"; talon_exon "583091"; ccdsid "CCDS9013.1"; exon_status "KNOWN"; level "2"; protein_id "ENSP00000477538.1"; source "HAVANA"; tag "CCDS";
chr12	ENSEMBL	transcript	76044902	76084958	.	-	.	gene_id "ENSG00000187109.13"; transcript_id "ENST00000261182.12"; gene_name "NAP1L1"; gene_status "KNOWN"; gene_type "protein_coding"; transcript_type "protein_coding"; transcript_status "KNOWN"; transcript_name "NAP1L1-201"; talon_gene "35600"; talon_transcript "124801"; ccdsid "CCDS9013.1"; level "3"; protein_id "ENSP00000261182.8"; source "ENSEMBL"; tag "CCDS"; transcript_support_level "1";
chr12	ENSEMBL	exon	76084567	76084958	.	-	.	gene_id "ENSG00000187109.13"; transcript_id "ENST00000261182.12"; gene_type "protein_coding"; gene_status "KNOWN"; gene_name "NAP1L1"; transcript_type "protein_coding"; transcript_status "KNOWN"; transcript_name "NAP1L1-201"; exon_number "1"; exon_id "ENSE00003726900.1"; talon_gene "35600"; talon_transcript "124801"; talon_exon "583092"; ccdsid "CCDS9013.1"; exon_status "KNOWN"; level "3"; protein_id "ENSP00000261182.8"; source "ENSEMBL"; tag "CCDS";
chr12	ENSEMBL	exon	76074203	76074239	.	-	.	gene_id "ENSG00000187109.13"; transcript_id "ENST00000261182.12"; gene_type "protein_coding"; gene_status "KNOWN"; gene_name "NAP1L1"; transcript_type "protein_coding"; transcript_status "KNOWN"; transcript_name "NAP1L1-201"; exon_number "2"; exon_id "ENSE00003690648.1"; talon_gene "35600"; talon_transcript "124801"; talon_exon "583065"; ccdsid "CCDS9013.1"; exon_status "KNOWN"; level "3"; protein_id "ENSP00000261182.8"; source "ENSEMBL"; tag "CCDS";
chr12	ENSEMBL	exon	76068909	76068994	.	-	.	gene_id "ENSG00000187109.13"; transcript_id "ENST00000261182.12"; gene_type "protein_coding"; gene_status "KNOWN"; gene_name "NAP1L1"; transcript_type "protein_coding"; transcript_status "KNOWN"; transcript_name "NAP1L1-201"; exon_number "3"; exon_id "ENSE00003562945.1"; talon_gene "35600"; talon_transcript "124801"; talon_exon "583067"; ccdsid "CCDS9013.1"; exon_status "KNOWN"; level "3"; protein_id "ENSP00000261182.8"; source "ENSEMBL"; tag "CCDS";
chr12	ENSEMBL	exon	76067371	76067473	.	-	.	gene_id "ENSG00000187109.13"; transcript_id "ENST00000261182.12"; gene_type "protein_coding"; gene_status "KNOWN"; gene_name "NAP1L1"; transcript_type "protein_coding"; transcript_status "KNOWN"; transcript_name "NAP1L1-201"; exon_number "4"; exon_id "ENSE00003513689.1"; talon_gene "35600"; talon_transcript "124801"; talon_exon "583069"; ccdsid "CCDS9013.1"; exon_status "KNOWN"; level "3"; protein_id "ENSP00000261182.8"; source "ENSEMBL"; tag "CCDS";
chr12	ENSEMBL	exon	76060138	76060279	.	-	.	gene_id "ENSG00000187109.13"; transcript_id "ENST00000261182.12"; gene_type "protein_coding"; gene_status "KNOWN"; gene_name "NAP1L1"; transcript_type "protein_coding"; transcript_status "KNOWN"; transcript_name "NAP1L1-201"; exon_number "5"; exon_id "ENSE00003535281.1"; talon_gene "35600"; talon_transcript "124801"; talon_exon "583071"; ccdsid "CCDS9013.1"; exon_status "KNOWN"; level "3"; protein_id "ENSP00000261182.8"; source "ENSEMBL"; tag "CCDS";
chr12	ENSEMBL	exon	76059798	76059878	.	-	.	gene_id "ENSG00000187109.13"; transcript_id "ENST00000261182.12"; gene_type "protein_coding"; gene_status "KNOWN"; gene_name "NAP1L1"; transcript_type "protein_coding"; transcript_status "KNOWN"; transcript_name "NAP1L1-201"; exon_number "6"; exon_id "ENSE00003685566.1"; talon_gene "35600"; talon_transcript "124801"; talon_exon "583073"; ccdsid "CCDS9013.1"; exon_status "KNOWN"; level "3"; protein_id "ENSP00000261182.8"; source "ENSEMBL"; tag "CCDS";
chr12	ENSEMBL	exon	76056033	76056161	.	-	.	gene_id "ENSG00000187109.13"; transcript_id "ENST00000261182.12"; gene_type "protein_coding"; gene_status "KNOWN"; gene_name "NAP1L1"; transcript_type "protein_coding"; transcript_status "KNOWN"; transcript_name "NAP1L1-201"; exon_number "7"; exon_id "ENSE00003611430.1"; talon_gene "35600"; talon_transcript "124801"; talon_exon "583075"; ccdsid "CCDS9013.1"; exon_status "KNOWN"; level "3"; protein_id "ENSP00000261182.8"; source "ENSEMBL"; tag "CCDS";
chr12	ENSEMBL	exon	76055019	76055090	.	-	.	gene_id "ENSG00000187109.13"; transcript_id "ENST00000261182.12"; gene_type "protein_coding"; gene_status "KNOWN"; gene_name "NAP1L1"; transcript_type "protein_coding"; transcript_status "KNOWN"; transcript_name "NAP1L1-201"; exon_number "8"; exon_id "ENSE00003736093.1"; talon_gene "35600"; talon_transcript "124801"; talon_exon "583077"; ccdsid "CCDS9013.1"; exon_status "KNOWN"; level "3"; protein_id "ENSP00000261182.8"; source "ENSEMBL"; tag "CCDS";
chr12	ENSEMBL	exon	76053770	76053909	.	-	.	gene_id "ENSG00000187109.13"; transcript_id "ENST00000261182.12"; gene_type "protein_coding"; gene_status "KNOWN"; gene_name "NAP1L1"; transcript_type "protein_coding"; transcript_status "KNOWN"; transcript_name "NAP1L1-201"; exon_number "9"; exon_id "ENSE00003741555.1"; talon_gene "35600"; talon_transcript "124801"; talon_exon "583079"; ccdsid "CCDS9013.1"; exon_status "KNOWN"; level "3"; protein_id "ENSP00000261182.8"; source "ENSEMBL"; tag "CCDS";
chr12	ENSEMBL	exon	76053205	76053350	.	-	.	gene_id "ENSG00000187109.13"; transcript_id "ENST00000261182.12"; gene_type "protein_coding"; gene_status "KNOWN"; gene_name "NAP1L1"; transcript_type "protein_coding"; transcript_status "KNOWN"; transcript_name "NAP1L1-201"; exon_number "10"; exon_id "ENSE00003729733.1"; talon_gene "35600"; talon_transcript "124801"; talon_exon "583081"; ccdsid "CCDS9013.1"; exon_status "KNOWN"; level "3"; protein_id "ENSP00000261182.8"; source "ENSEMBL"; tag "CCDS";
chr12	ENSEMBL	exon	76053091	76053110	.	-	.	gene_id "ENSG00000187109.13"; transcript_id "ENST00000261182.12"; gene_type "protein_coding"; gene_status "KNOWN"; gene_name "NAP1L1"; transcript_type "protein_coding"; transcript_status "KNOWN"; transcript_name "NAP1L1-201"; exon_number "11"; exon_id "ENSE00003751878.1"; talon_gene "35600"; talon_transcript "124801"; talon_exon "583083"; ccdsid "CCDS9013.1"; exon_status "KNOWN"; level "3"; protein_id "ENSP00000261182.8"; source "ENSEMBL"; tag "CCDS";
chr12	ENSEMBL	exon	76050531	76050653	.	-	.	gene_id "ENSG00000187109.13"; transcript_id "ENST00000261182.12"; gene_type "protein_coding"; gene_status "KNOWN"; gene_name "NAP1L1"; transcript_type "protein_coding"; transcript_status "KNOWN"; transcript_name "NAP1L1-201"; exon_number "12"; exon_id "ENSE00003599586.1"; talon_gene "35600"; talon_transcript "124801"; talon_exon "583085"; ccdsid "CCDS9013.1"; exon_status "KNOWN"; level "3"; protein_id "ENSP00000261182.8"; source "ENSEMBL"; tag "CCDS";
chr12	ENSEMBL	exon	76049756	76049785	.	-	.	gene_id "ENSG00000187109.13"; transcript_id "ENST00000261182.12"; gene_type "protein_coding"; gene_status "KNOWN"; gene_name "NAP1L1"; transcript_type "protein_coding"; transcript_status "KNOWN"; transcript_name "NAP1L1-201"; exon_number "13"; exon_id "ENSE00003637939.1"; talon_gene "35600"; talon_transcript "124801"; talon_exon "583087"; ccdsid "CCDS9013.1"; exon_status "KNOWN"; level "3"; protein_id "ENSP00000261182.8"; source "ENSEMBL"; tag "CCDS";
chr12	ENSEMBL	exon	76049200	76049250	.	-	.	gene_id "ENSG00000187109.13"; transcript_id "ENST00000261182.12"; gene_type "protein_coding"; gene_status "KNOWN"; gene_name "NAP1L1"; transcript_type "protein_coding"; transcript_status "KNOWN"; transcript_name "NAP1L1-201"; exon_number "14"; exon_id "ENSE00003579159.1"; talon_gene "35600"; talon_transcript "124801"; talon_exon "583089"; ccdsid "CCDS9013.1"; exon_status "KNOWN"; level "3"; protein_id "ENSP00000261182.8"; source "ENSEMBL"; tag "CCDS";
chr12	HAVANA	exon	76048393	76048464	.	-	.	gene_id "ENSG00000187109.13"; transcript_id "ENST00000261182.12"; gene_type "protein_coding"; gene_status "KNOWN"; gene_name "NAP1L1"; transcript_type "protein_coding"; transcript_status "KNOWN"; transcript_name "NAP1L1-201"; exon_number "15"; exon_id "ENSE00003489105.1"; talon_gene "35600"; talon_transcript "124801"; talon_exon "583093"; ccdsid "CCDS9013.1"; exon_status "KNOWN"; level "2"; protein_id "ENSP00000376947.3"; source "HAVANA"; tag "CCDS";
chr12	ENSEMBL	exon	76044902	76047718	.	-	.	gene_id "ENSG00000187109.13"; transcript_id "ENST00000261182.12"; gene_type "protein_coding"; gene_status "KNOWN"; gene_name "NAP1L1"; transcript_type "protein_coding"; transcript_status "KNOWN"; transcript_name "NAP1L1-201"; exon_number "16"; exon_id "ENSE00001359076.5"; talon_gene "35600"; talon_transcript "124801"; talon_exon "583095"; ccdsid "CCDS9013.1"; exon_status "KNOWN"; level "3"; protein_id "ENSP00000261182.8"; source "ENSEMBL"; tag "CCDS";
chr12	TALON	transcript	76046164	76084666	.	-	.	gene_id "ENSG00000187109.13"; transcript_id "ENCODEHT000658297"; gene_name "NAP1L1"; gene_status "KNOWN"; gene_type "protein_coding"; transcript_status "NOVEL"; transcript_name "ENCODEHT000658297"; talon_gene "35600"; talon_transcript "658297"; NIC_transcript "TRUE";
chr12	HAVANA	exon	76084567	76084666	.	-	.	gene_id "ENSG00000187109.13"; transcript_id "ENCODEHT000658297"; gene_type "protein_coding"; gene_status "KNOWN"; gene_name "NAP1L1"; transcript_status "NOVEL"; transcript_name "ENCODEHT000658297"; exon_number "1"; exon_id "ENSE00002373362.1"; talon_gene "35600"; talon_transcript "658297"; talon_exon "583100"; ccdsid "CCDS9013.1"; exon_status "KNOWN"; level "2"; protein_id "ENSP00000376947.3"; source "HAVANA"; tag "CCDS";
chr12	ENSEMBL	exon	76074203	76074239	.	-	.	gene_id "ENSG00000187109.13"; transcript_id "ENCODEHT000658297"; gene_type "protein_coding"; gene_status "KNOWN"; gene_name "NAP1L1"; transcript_status "NOVEL"; transcript_name "ENCODEHT000658297"; exon_number "2"; exon_id "ENSE00003690648.1"; talon_gene "35600"; talon_transcript "658297"; talon_exon "583065"; ccdsid "CCDS9013.1"; exon_status "KNOWN"; level "3"; protein_id "ENSP00000261182.8"; source "ENSEMBL"; tag "CCDS";
chr12	ENSEMBL	exon	76068909	76068994	.	-	.	gene_id "ENSG00000187109.13"; transcript_id "ENCODEHT000658297"; gene_type "protein_coding"; gene_status "KNOWN"; gene_name "NAP1L1"; transcript_status "NOVEL"; transcript_name "ENCODEHT000658297"; exon_number "3"; exon_id "ENSE00003562945.1"; talon_gene "35600"; talon_transcript "658297"; talon_exon "583067"; ccdsid "CCDS9013.1"; exon_status "KNOWN"; level "3"; protein_id "ENSP00000261182.8"; source "ENSEMBL"; tag "CCDS";
chr12	ENSEMBL	exon	76067371	76067473	.	-	.	gene_id "ENSG00000187109.13"; transcript_id "ENCODEHT000658297"; gene_type "protein_coding"; gene_status "KNOWN"; gene_name "NAP1L1"; transcript_status "NOVEL"; transcript_name "ENCODEHT000658297"; exon_number "4"; exon_id "ENSE00003513689.1"; talon_gene "35600"; talon_transcript "658297"; talon_exon "583069"; ccdsid "CCDS9013.1"; exon_status "KNOWN"; level "3"; protein_id "ENSP00000261182.8"; source "ENSEMBL"; tag "CCDS";
chr12	ENSEMBL	exon	76060138	76060279	.	-	.	gene_id "ENSG00000187109.13"; transcript_id "ENCODEHT000658297"; gene_type "protein_coding"; gene_status "KNOWN"; gene_name "NAP1L1"; transcript_status "NOVEL"; transcript_name "ENCODEHT000658297"; exon_number "5"; exon_id "ENSE00003535281.1"; talon_gene "35600"; talon_transcript "658297"; talon_exon "583071"; ccdsid "CCDS9013.1"; exon_status "KNOWN"; level "3"; protein_id "ENSP00000261182.8"; source "ENSEMBL"; tag "CCDS";
chr12	ENSEMBL	exon	76059798	76059878	.	-	.	gene_id "ENSG00000187109.13"; transcript_id "ENCODEHT000658297"; gene_type "protein_coding"; gene_status "KNOWN"; gene_name "NAP1L1"; transcript_status "NOVEL"; transcript_name "ENCODEHT000658297"; exon_number "6"; exon_id "ENSE00003685566.1"; talon_gene "35600"; talon_transcript "658297"; talon_exon "583073"; ccdsid "CCDS9013.1"; exon_status "KNOWN"; level "3"; protein_id "ENSP00000261182.8"; source "ENSEMBL"; tag "CCDS";
chr12	ENSEMBL	exon	76056033	76056161	.	-	.	gene_id "ENSG00000187109.13"; transcript_id "ENCODEHT000658297"; gene_type "protein_coding"; gene_status "KNOWN"; gene_name "NAP1L1"; transcript_status "NOVEL"; transcript_name "ENCODEHT000658297"; exon_number "7"; exon_id "ENSE00003611430.1"; talon_gene "35600"; talon_transcript "658297"; talon_exon "583075"; ccdsid "CCDS9013.1"; exon_status "KNOWN"; level "3"; protein_id "ENSP00000261182.8"; source "ENSEMBL"; tag "CCDS";
chr12	ENSEMBL	exon	76055019	76055090	.	-	.	gene_id "ENSG00000187109.13"; transcript_id "ENCODEHT000658297"; gene_type "protein_coding"; gene_status "KNOWN"; gene_name "NAP1L1"; transcript_status "NOVEL"; transcript_name "ENCODEHT000658297"; exon_number "8"; exon_id "ENSE00003736093.1"; talon_gene "35600"; talon_transcript "658297"; talon_exon "583077"; ccdsid "CCDS9013.1"; exon_status "KNOWN"; level "3"; protein_id "ENSP00000261182.8"; source "ENSEMBL"; tag "CCDS";
chr12	ENSEMBL	exon	76053770	76053909	.	-	.	gene_id "ENSG00000187109.13"; transcript_id "ENCODEHT000658297"; gene_type "protein_coding"; gene_status "KNOWN"; gene_name "NAP1L1"; transcript_status "NOVEL"; transcript_name "ENCODEHT000658297"; exon_number "9"; exon_id "ENSE00003741555.1"; talon_gene "35600"; talon_transcript "658297"; talon_exon "583079"; ccdsid "CCDS9013.1"; exon_status "KNOWN"; level "3"; protein_id "ENSP00000261182.8"; source "ENSEMBL"; tag "CCDS";
chr12	ENSEMBL	exon	76053205	76053350	.	-	.	gene_id "ENSG00000187109.13"; transcript_id "ENCODEHT000658297"; gene_type "protein_coding"; gene_status "KNOWN"; gene_name "NAP1L1"; transcript_status "NOVEL"; transcript_name "ENCODEHT000658297"; exon_number "10"; exon_id "ENSE00003729733.1"; talon_gene "35600"; talon_transcript "658297"; talon_exon "583081"; ccdsid "CCDS9013.1"; exon_status "KNOWN"; level "3"; protein_id "ENSP00000261182.8"; source "ENSEMBL"; tag "CCDS";
chr12	ENSEMBL	exon	76053091	76053110	.	-	.	gene_id "ENSG00000187109.13"; transcript_id "ENCODEHT000658297"; gene_type "protein_coding"; gene_status "KNOWN"; gene_name "NAP1L1"; transcript_status "NOVEL"; transcript_name "ENCODEHT000658297"; exon_number "11"; exon_id "ENSE00003751878.1"; talon_gene "35600"; talon_transcript "658297"; talon_exon "583083"; ccdsid "CCDS9013.1"; exon_status "KNOWN"; level "3"; protein_id "ENSP00000261182.8"; source "ENSEMBL"; tag "CCDS";
chr12	ENSEMBL	exon	76050531	76050653	.	-	.	gene_id "ENSG00000187109.13"; transcript_id "ENCODEHT000658297"; gene_type "protein_coding"; gene_status "KNOWN"; gene_name "NAP1L1"; transcript_status "NOVEL"; transcript_name "ENCODEHT000658297"; exon_number "12"; exon_id "ENSE00003599586.1"; talon_gene "35600"; talon_transcript "658297"; talon_exon "583085"; ccdsid "CCDS9013.1"; exon_status "KNOWN"; level "3"; protein_id "ENSP00000261182.8"; source "ENSEMBL"; tag "CCDS";
chr12	ENSEMBL	exon	76049756	76049785	.	-	.	gene_id "ENSG00000187109.13"; transcript_id "ENCODEHT000658297"; gene_type "protein_coding"; gene_status "KNOWN"; gene_name "NAP1L1"; transcript_status "NOVEL"; transcript_name "ENCODEHT000658297"; exon_number "13"; exon_id "ENSE00003637939.1"; talon_gene "35600"; talon_transcript "658297"; talon_exon "583087"; ccdsid "CCDS9013.1"; exon_status "KNOWN"; level "3"; protein_id "ENSP00000261182.8"; source "ENSEMBL"; tag "CCDS";
chr12	ENSEMBL	exon	76049200	76049250	.	-	.	gene_id "ENSG00000187109.13"; transcript_id "ENCODEHT000658297"; gene_type "protein_coding"; gene_status "KNOWN"; gene_name "NAP1L1"; transcript_status "NOVEL"; transcript_name "ENCODEHT000658297"; exon_number "14"; exon_id "ENSE00003579159.1"; talon_gene "35600"; talon_transcript "658297"; talon_exon "583089"; ccdsid "CCDS9013.1"; exon_status "KNOWN"; level "3"; protein_id "ENSP00000261182.8"; source "ENSEMBL"; tag "CCDS";
chr12	HAVANA	exon	76048421	76048464	.	-	.	gene_id "ENSG00000187109.13"; transcript_id "ENCODEHT000658297"; gene_type "protein_coding"; gene_status "KNOWN"; gene_name "NAP1L1"; transcript_status "NOVEL"; transcript_name "ENCODEHT000658297"; exon_number "15"; exon_id "ENSE00002376592.1"; talon_gene "35600"; talon_transcript "658297"; talon_exon "583097"; exon_status "KNOWN"; level "2"; protein_id "ENSP00000450236.1"; source "HAVANA"; tag "cds_start_NF";
chr12	TALON	exon	76046164	76047718	.	-	.	gene_id "ENSG00000187109.13"; transcript_id "ENCODEHT000658297"; gene_type "protein_coding"; gene_status "KNOWN"; gene_name "NAP1L1"; transcript_status "NOVEL"; transcript_name "ENCODEHT000658297"; exon_number "16"; exon_id "1449479"; talon_gene "35600"; talon_transcript "658297"; talon_exon "1449479"; exon_status "NOVEL";
chr12	TALON	transcript	76046164	76050653	.	-	.	gene_id "ENSG00000187109.13"; transcript_id "ENCODEHT000658298"; gene_name "NAP1L1"; gene_status "KNOWN"; gene_type "protein_coding"; transcript_status "NOVEL"; transcript_name "ENCODEHT000658298"; talon_gene "35600"; talon_transcript "658298"; ISM-suffix_to_IDs "124801,124803,124805"; ISM-suffix_transcript "TRUE"; ISM_to_IDs "124801,124803,124805"; ISM_transcript "TRUE";
chr12	ENSEMBL	exon	76050531	76050653	.	-	.	gene_id "ENSG00000187109.13"; transcript_id "ENCODEHT000658298"; gene_type "protein_coding"; gene_status "KNOWN"; gene_name "NAP1L1"; transcript_status "NOVEL"; transcript_name "ENCODEHT000658298"; exon_number "1"; exon_id "ENSE00003599586.1"; talon_gene "35600"; talon_transcript "658298"; talon_exon "583085"; ccdsid "CCDS9013.1"; exon_status "KNOWN"; level "3"; protein_id "ENSP00000261182.8"; source "ENSEMBL"; tag "CCDS";
chr12	ENSEMBL	exon	76049756	76049785	.	-	.	gene_id "ENSG00000187109.13"; transcript_id "ENCODEHT000658298"; gene_type "protein_coding"; gene_status "KNOWN"; gene_name "NAP1L1"; transcript_status "NOVEL"; transcript_name "ENCODEHT000658298"; exon_number "2"; exon_id "ENSE00003637939.1"; talon_gene "35600"; talon_transcript "658298"; talon_exon "583087"; ccdsid "CCDS9013.1"; exon_status "KNOWN"; level "3"; protein_id "ENSP00000261182.8"; source "ENSEMBL"; tag "CCDS";
chr12	ENSEMBL	exon	76049200	76049250	.	-	.	gene_id "ENSG00000187109.13"; transcript_id "ENCODEHT000658298"; gene_type "protein_coding"; gene_status "KNOWN"; gene_name "NAP1L1"; transcript_status "NOVEL"; transcript_name "ENCODEHT000658298"; exon_number "3"; exon_id "ENSE00003579159.1"; talon_gene "35600"; talon_transcript "658298"; talon_exon "583089"; ccdsid "CCDS9013.1"; exon_status "KNOWN"; level "3"; protein_id "ENSP00000261182.8"; source "ENSEMBL"; tag "CCDS";
chr12	HAVANA	exon	76048393	76048464	.	-	.	gene_id "ENSG00000187109.13"; transcript_id "ENCODEHT000658298"; gene_type "protein_coding"; gene_status "KNOWN"; gene_name "NAP1L1"; transcript_status "NOVEL"; transcript_name "ENCODEHT000658298"; exon_number "4"; exon_id "ENSE00003489105.1"; talon_gene "35600"; talon_transcript "658298"; talon_exon "583093"; ccdsid "CCDS9013.1"; exon_status "KNOWN"; level "2"; protein_id "ENSP00000376947.3"; source "HAVANA"; tag "CCDS";
chr12	TALON	exon	76046164	76047718	.	-	.	gene_id "ENSG00000187109.13"; transcript_id "ENCODEHT000658298"; gene_type "protein_coding"; gene_status "KNOWN"; gene_name "NAP1L1"; transcript_status "NOVEL"; transcript_name "ENCODEHT000658298"; exon_number "5"; exon_id "1449479"; talon_gene "35600"; talon_transcript "658298"; talon_exon "1449479"; exon_status "NOVEL";
chr12	TALON	transcript	76046164	76053833	.	-	.	gene_id "ENSG00000187109.13"; transcript_id "ENCODEHT000658311"; gene_name "NAP1L1"; gene_status "KNOWN"; gene_type "protein_coding"; transcript_status "NOVEL"; transcript_name "ENCODEHT000658311"; talon_gene "35600"; talon_transcript "658311"; ISM-suffix_to_IDs "124801,124803,658304,658309"; ISM-suffix_transcript "TRUE"; ISM_to_IDs "124801,124803,658304,658309"; ISM_transcript "TRUE";
chr12	TALON	exon	76053770	76053833	.	-	.	gene_id "ENSG00000187109.13"; transcript_id "ENCODEHT000658311"; gene_type "protein_coding"; gene_status "KNOWN"; gene_name "NAP1L1"; transcript_status "NOVEL"; transcript_name "ENCODEHT000658311"; exon_number "1"; exon_id "1449497"; talon_gene "35600"; talon_transcript "658311"; talon_exon "1449497"; exon_status "NOVEL";
chr12	ENSEMBL	exon	76053205	76053350	.	-	.	gene_id "ENSG00000187109.13"; transcript_id "ENCODEHT000658311"; gene_type "protein_coding"; gene_status "KNOWN"; gene_name "NAP1L1"; transcript_status "NOVEL"; transcript_name "ENCODEHT000658311"; exon_number "2"; exon_id "ENSE00003729733.1"; talon_gene "35600"; talon_transcript "658311"; talon_exon "583081"; ccdsid "CCDS9013.1"; exon_status "KNOWN"; level "3"; protein_id "ENSP00000261182.8"; source "ENSEMBL"; tag "CCDS";
chr12	ENSEMBL	exon	76053091	76053110	.	-	.	gene_id "ENSG00000187109.13"; transcript_id "ENCODEHT000658311"; gene_type "protein_coding"; gene_status "KNOWN"; gene_name "NAP1L1"; transcript_status "NOVEL"; transcript_name "ENCODEHT000658311"; exon_number "3"; exon_id "ENSE00003751878.1"; talon_gene "35600"; talon_transcript "658311"; talon_exon "583083"; ccdsid "CCDS9013.1"; exon_status "KNOWN"; level "3"; protein_id "ENSP00000261182.8"; source "ENSEMBL"; tag "CCDS";
chr12	ENSEMBL	exon	76050531	76050653	.	-	.	gene_id "ENSG00000187109.13"; transcript_id "ENCODEHT000658311"; gene_type "protein_coding"; gene_status "KNOWN"; gene_name "NAP1L1"; transcript_status "NOVEL"; transcript_name "ENCODEHT000658311"; exon_number "4"; exon_id "ENSE00003599586.1"; talon_gene "35600"; talon_transcript "658311"; talon_exon "583085"; ccdsid "CCDS9013.1"; exon_status "KNOWN"; level "3"; protein_id "ENSP00000261182.8"; source "ENSEMBL"; tag "CCDS";
chr12	ENSEMBL	exon	76049756	76049785	.	-	.	gene_id "ENSG00000187109.13"; transcript_id "ENCODEHT000658311"; gene_type "protein_coding"; gene_status "KNOWN"; gene_name "NAP1L1"; transcript_status "NOVEL"; transcript_name "ENCODEHT000658311"; exon_number "5"; exon_id "ENSE00003637939.1"; talon_gene "35600"; talon_transcript "658311"; talon_exon "583087"; ccdsid "CCDS9013.1"; exon_status "KNOWN"; level "3"; protein_id "ENSP00000261182.8"; source "ENSEMBL"; tag "CCDS";
chr12	ENSEMBL	exon	76049200	76049250	.	-	.	gene_id "ENSG00000187109.13"; transcript_id "ENCODEHT000658311"; gene_type "protein_coding"; gene_status "KNOWN"; gene_name "NAP1L1"; transcript_status "NOVEL"; transcript_name "ENCODEHT000658311"; exon_number "6"; exon_id "ENSE00003579159.1"; talon_gene "35600"; talon_transcript "658311"; talon_exon "583089"; ccdsid "CCDS9013.1"; exon_status "KNOWN"; level "3"; protein_id "ENSP00000261182.8"; source "ENSEMBL"; tag "CCDS";
chr12	HAVANA	exon	76048393	76048464	.	-	.	gene_id "ENSG00000187109.13"; transcript_id "ENCODEHT000658311"; gene_type "protein_coding"; gene_status "KNOWN"; gene_name "NAP1L1"; transcript_status "NOVEL"; transcript_name "ENCODEHT000658311"; exon_number "7"; exon_id "ENSE00003489105.1"; talon_gene "35600"; talon_transcript "658311"; talon_exon "583093"; ccdsid "CCDS9013.1"; exon_status "KNOWN"; level "2"; protein_id "ENSP00000376947.3"; source "HAVANA"; tag "CCDS";
chr12	TALON	exon	76046164	76047718	.	-	.	gene_id "ENSG00000187109.13"; transcript_id "ENCODEHT000658311"; gene_type "protein_coding"; gene_status "KNOWN"; gene_name "NAP1L1"; transcript_status "NOVEL"; transcript_name "ENCODEHT000658311"; exon_number "8"; exon_id "1449479"; talon_gene "35600"; talon_transcript "658311"; talon_exon "1449479"; exon_status "NOVEL";
chr12	TALON	transcript	76046164	76059878	.	-	.	gene_id "ENSG00000187109.13"; transcript_id "ENCODEHT000658313"; gene_name "NAP1L1"; gene_status "KNOWN"; gene_type "protein_coding"; transcript_status "NOVEL"; transcript_name "ENCODEHT000658313"; talon_gene "35600"; talon_transcript "658313"; ISM-suffix_to_IDs "124801,124803,658304,658309"; ISM-suffix_transcript "TRUE"; ISM_to_IDs "124801,124803,658304,658309"; ISM_transcript "TRUE";
chr12	ENSEMBL	exon	76059798	76059878	.	-	.	gene_id "ENSG00000187109.13"; transcript_id "ENCODEHT000658313"; gene_type "protein_coding"; gene_status "KNOWN"; gene_name "NAP1L1"; transcript_status "NOVEL"; transcript_name "ENCODEHT000658313"; exon_number "1"; exon_id "ENSE00003685566.1"; talon_gene "35600"; talon_transcript "658313"; talon_exon "583073"; ccdsid "CCDS9013.1"; exon_status "KNOWN"; level "3"; protein_id "ENSP00000261182.8"; source "ENSEMBL"; tag "CCDS";
chr12	ENSEMBL	exon	76056033	76056161	.	-	.	gene_id "ENSG00000187109.13"; transcript_id "ENCODEHT000658313"; gene_type "protein_coding"; gene_status "KNOWN"; gene_name "NAP1L1"; transcript_status "NOVEL"; transcript_name "ENCODEHT000658313"; exon_number "2"; exon_id "ENSE00003611430.1"; talon_gene "35600"; talon_transcript "658313"; talon_exon "583075"; ccdsid "CCDS9013.1"; exon_status "KNOWN"; level "3"; protein_id "ENSP00000261182.8"; source "ENSEMBL"; tag "CCDS";
chr12	ENSEMBL	exon	76055019	76055090	.	-	.	gene_id "ENSG00000187109.13"; transcript_id "ENCODEHT000658313"; gene_type "protein_coding"; gene_status "KNOWN"; gene_name "NAP1L1"; transcript_status "NOVEL"; transcript_name "ENCODEHT000658313"; exon_number "3"; exon_id "ENSE00003736093.1"; talon_gene "35600"; talon_transcript "658313"; talon_exon "583077"; ccdsid "CCDS9013.1"; exon_status "KNOWN"; level "3"; protein_id "ENSP00000261182.8"; source "ENSEMBL"; tag "CCDS";
chr12	ENSEMBL	exon	76053770	76053909	.	-	.	gene_id "ENSG00000187109.13"; transcript_id "ENCODEHT000658313"; gene_type "protein_coding"; gene_status "KNOWN"; gene_name "NAP1L1"; transcript_status "NOVEL"; transcript_name "ENCODEHT000658313"; exon_number "4"; exon_id "ENSE00003741555.1"; talon_gene "35600"; talon_transcript "658313"; talon_exon "583079"; ccdsid "CCDS9013.1"; exon_status "KNOWN"; level "3"; protein_id "ENSP00000261182.8"; source "ENSEMBL"; tag "CCDS";
chr12	ENSEMBL	exon	76053205	76053350	.	-	.	gene_id "ENSG00000187109.13"; transcript_id "ENCODEHT000658313"; gene_type "protein_coding"; gene_status "KNOWN"; gene_name "NAP1L1"; transcript_status "NOVEL"; transcript_name "ENCODEHT000658313"; exon_number "5"; exon_id "ENSE00003729733.1"; talon_gene "35600"; talon_transcript "658313"; talon_exon "583081"; ccdsid "CCDS9013.1"; exon_status "KNOWN"; level "3"; protein_id "ENSP00000261182.8"; source "ENSEMBL"; tag "CCDS";
chr12	ENSEMBL	exon	76053091	76053110	.	-	.	gene_id "ENSG00000187109.13"; transcript_id "ENCODEHT000658313"; gene_type "protein_coding"; gene_status "KNOWN"; gene_name "NAP1L1"; transcript_status "NOVEL"; transcript_name "ENCODEHT000658313"; exon_number "6"; exon_id "ENSE00003751878.1"; talon_gene "35600"; talon_transcript "658313"; talon_exon "583083"; ccdsid "CCDS9013.1"; exon_status "KNOWN"; level "3"; protein_id "ENSP00000261182.8"; source "ENSEMBL"; tag "CCDS";
chr12	ENSEMBL	exon	76050531	76050653	.	-	.	gene_id "ENSG00000187109.13"; transcript_id "ENCODEHT000658313"; gene_type "protein_coding"; gene_status "KNOWN"; gene_name "NAP1L1"; transcript_status "NOVEL"; transcript_name "ENCODEHT000658313"; exon_number "7"; exon_id "ENSE00003599586.1"; talon_gene "35600"; talon_transcript "658313"; talon_exon "583085"; ccdsid "CCDS9013.1"; exon_status "KNOWN"; level "3"; protein_id "ENSP00000261182.8"; source "ENSEMBL"; tag "CCDS";
chr12	ENSEMBL	exon	76049756	76049785	.	-	.	gene_id "ENSG00000187109.13"; transcript_id "ENCODEHT000658313"; gene_type "protein_coding"; gene_status "KNOWN"; gene_name "NAP1L1"; transcript_status "NOVEL"; transcript_name "ENCODEHT000658313"; exon_number "8"; exon_id "ENSE00003637939.1"; talon_gene "35600"; talon_transcript "658313"; talon_exon "583087"; ccdsid "CCDS9013.1"; exon_status "KNOWN"; level "3"; protein_id "ENSP00000261182.8"; source "ENSEMBL"; tag "CCDS";
chr12	ENSEMBL	exon	76049200	76049250	.	-	.	gene_id "ENSG00000187109.13"; transcript_id "ENCODEHT000658313"; gene_type "protein_coding"; gene_status "KNOWN"; gene_name "NAP1L1"; transcript_status "NOVEL"; transcript_name "ENCODEHT000658313"; exon_number "9"; exon_id "ENSE00003579159.1"; talon_gene "35600"; talon_transcript "658313"; talon_exon "583089"; ccdsid "CCDS9013.1"; exon_status "KNOWN"; level "3"; protein_id "ENSP00000261182.8"; source "ENSEMBL"; tag "CCDS";
chr12	HAVANA	exon	76048393	76048464	.	-	.	gene_id "ENSG00000187109.13"; transcript_id "ENCODEHT000658313"; gene_type "protein_coding"; gene_status "KNOWN"; gene_name "NAP1L1"; transcript_status "NOVEL"; transcript_name "ENCODEHT000658313"; exon_number "10"; exon_id "ENSE00003489105.1"; talon_gene "35600"; talon_transcript "658313"; talon_exon "583093"; ccdsid "CCDS9013.1"; exon_status "KNOWN"; level "2"; protein_id "ENSP00000376947.3"; source "HAVANA"; tag "CCDS";
chr12	TALON	exon	76046164	76047718	.	-	.	gene_id "ENSG00000187109.13"; transcript_id "ENCODEHT000658313"; gene_type "protein_coding"; gene_status "KNOWN"; gene_name "NAP1L1"; transcript_status "NOVEL"; transcript_name "ENCODEHT000658313"; exon_number "11"; exon_id "1449479"; talon_gene "35600"; talon_transcript "658313"; talon_exon "1449479"; exon_status "NOVEL";
chr12	HAVANA	transcript	76046904	76068993	.	-	.	gene_id "ENSG00000187109.13"; transcript_id "ENST00000552056.5"; gene_name "NAP1L1"; gene_status "KNOWN"; gene_type "protein_coding"; transcript_type "protein_coding"; transcript_status "KNOWN"; transcript_name "NAP1L1-224"; talon_gene "35600"; talon_transcript "124802"; havana_transcript "OTTHUMT00000406078.1"; level "2"; protein_id "ENSP00000450236.1"; source "HAVANA"; tag "cds_start_NF"; transcript_support_level "5";
chr12	HAVANA	exon	76068909	76068993	.	-	.	gene_id "ENSG00000187109.13"; transcript_id "ENST00000552056.5"; gene_type "protein_coding"; gene_status "KNOWN"; gene_name "NAP1L1"; transcript_type "protein_coding"; transcript_status "KNOWN"; transcript_name "NAP1L1-224"; exon_number "1"; exon_id "ENSE00002368689.1"; talon_gene "35600"; talon_transcript "124802"; talon_exon "583096"; exon_status "KNOWN"; level "2"; protein_id "ENSP00000450236.1"; source "HAVANA"; tag "cds_start_NF";
chr12	ENSEMBL	exon	76067371	76067473	.	-	.	gene_id "ENSG00000187109.13"; transcript_id "ENST00000552056.5"; gene_type "protein_coding"; gene_status "KNOWN"; gene_name "NAP1L1"; transcript_type "protein_coding"; transcript_status "KNOWN"; transcript_name "NAP1L1-224"; exon_number "2"; exon_id "ENSE00003513689.1"; talon_gene "35600"; talon_transcript "124802"; talon_exon "583069"; ccdsid "CCDS9013.1"; exon_status "KNOWN"; level "3"; protein_id "ENSP00000261182.8"; source "ENSEMBL"; tag "CCDS";
chr12	ENSEMBL	exon	76060138	76060279	.	-	.	gene_id "ENSG00000187109.13"; transcript_id "ENST00000552056.5"; gene_type "protein_coding"; gene_status "KNOWN"; gene_name "NAP1L1"; transcript_type "protein_coding"; transcript_status "KNOWN"; transcript_name "NAP1L1-224"; exon_number "3"; exon_id "ENSE00003535281.1"; talon_gene "35600"; talon_transcript "124802"; talon_exon "583071"; ccdsid "CCDS9013.1"; exon_status "KNOWN"; level "3"; protein_id "ENSP00000261182.8"; source "ENSEMBL"; tag "CCDS";
chr12	ENSEMBL	exon	76059798	76059878	.	-	.	gene_id "ENSG00000187109.13"; transcript_id "ENST00000552056.5"; gene_type "protein_coding"; gene_status "KNOWN"; gene_name "NAP1L1"; transcript_type "protein_coding"; transcript_status "KNOWN"; transcript_name "NAP1L1-224"; exon_number "4"; exon_id "ENSE00003685566.1"; talon_gene "35600"; talon_transcript "124802"; talon_exon "583073"; ccdsid "CCDS9013.1"; exon_status "KNOWN"; level "3"; protein_id "ENSP00000261182.8"; source "ENSEMBL"; tag "CCDS";
chr12	ENSEMBL	exon	76056033	76056161	.	-	.	gene_id "ENSG00000187109.13"; transcript_id "ENST00000552056.5"; gene_type "protein_coding"; gene_status "KNOWN"; gene_name "NAP1L1"; transcript_type "protein_coding"; transcript_status "KNOWN"; transcript_name "NAP1L1-224"; exon_number "5"; exon_id "ENSE00003611430.1"; talon_gene "35600"; talon_transcript "124802"; talon_exon "583075"; ccdsid "CCDS9013.1"; exon_status "KNOWN"; level "3"; protein_id "ENSP00000261182.8"; source "ENSEMBL"; tag "CCDS";
chr12	ENSEMBL	exon	76055019	76055090	.	-	.	gene_id "ENSG00000187109.13"; transcript_id "ENST00000552056.5"; gene_type "protein_coding"; gene_status "KNOWN"; gene_name "NAP1L1"; transcript_type "protein_coding"; transcript_status "KNOWN"; transcript_name "NAP1L1-224"; exon_number "6"; exon_id "ENSE00003736093.1"; talon_gene "35600"; talon_transcript "124802"; talon_exon "583077"; ccdsid "CCDS9013.1"; exon_status "KNOWN"; level "3"; protein_id "ENSP00000261182.8"; source "ENSEMBL"; tag "CCDS";
chr12	ENSEMBL	exon	76053770	76053909	.	-	.	gene_id "ENSG00000187109.13"; transcript_id "ENST00000552056.5"; gene_type "protein_coding"; gene_status "KNOWN"; gene_name "NAP1L1"; transcript_type "protein_coding"; transcript_status "KNOWN"; transcript_name "NAP1L1-224"; exon_number "7"; exon_id "ENSE00003741555.1"; talon_gene "35600"; talon_transcript "124802"; talon_exon "583079"; ccdsid "CCDS9013.1"; exon_status "KNOWN"; level "3"; protein_id "ENSP00000261182.8"; source "ENSEMBL"; tag "CCDS";
chr12	ENSEMBL	exon	76053205	76053350	.	-	.	gene_id "ENSG00000187109.13"; transcript_id "ENST00000552056.5"; gene_type "protein_coding"; gene_status "KNOWN"; gene_name "NAP1L1"; transcript_type "protein_coding"; transcript_status "KNOWN"; transcript_name "NAP1L1-224"; exon_number "8"; exon_id "ENSE00003729733.1"; talon_gene "35600"; talon_transcript "124802"; talon_exon "583081"; ccdsid "CCDS9013.1"; exon_status "KNOWN"; level "3"; protein_id "ENSP00000261182.8"; source "ENSEMBL"; tag "CCDS";
chr12	ENSEMBL	exon	76053091	76053110	.	-	.	gene_id "ENSG00000187109.13"; transcript_id "ENST00000552056.5"; gene_type "protein_coding"; gene_status "KNOWN"; gene_name "NAP1L1"; transcript_type "protein_coding"; transcript_status "KNOWN"; transcript_name "NAP1L1-224"; exon_number "9"; exon_id "ENSE00003751878.1"; talon_gene "35600"; talon_transcript "124802"; talon_exon "583083"; ccdsid "CCDS9013.1"; exon_status "KNOWN"; level "3"; protein_id "ENSP00000261182.8"; source "ENSEMBL"; tag "CCDS";
chr12	ENSEMBL	exon	76050531	76050653	.	-	.	gene_id "ENSG00000187109.13"; transcript_id "ENST00000552056.5"; gene_type "protein_coding"; gene_status "KNOWN"; gene_name "NAP1L1"; transcript_type "protein_coding"; transcript_status "KNOWN"; transcript_name "NAP1L1-224"; exon_number "10"; exon_id "ENSE00003599586.1"; talon_gene "35600"; talon_transcript "124802"; talon_exon "583085"; ccdsid "CCDS9013.1"; exon_status "KNOWN"; level "3"; protein_id "ENSP00000261182.8"; source "ENSEMBL"; tag "CCDS";
chr12	ENSEMBL	exon	76049756	76049785	.	-	.	gene_id "ENSG00000187109.13"; transcript_id "ENST00000552056.5"; gene_type "protein_coding"; gene_status "KNOWN"; gene_name "NAP1L1"; transcript_type "protein_coding"; transcript_status "KNOWN"; transcript_name "NAP1L1-224"; exon_number "11"; exon_id "ENSE00003637939.1"; talon_gene "35600"; talon_transcript "124802"; talon_exon "583087"; ccdsid "CCDS9013.1"; exon_status "KNOWN"; level "3"; protein_id "ENSP00000261182.8"; source "ENSEMBL"; tag "CCDS";
chr12	ENSEMBL	exon	76049200	76049250	.	-	.	gene_id "ENSG00000187109.13"; transcript_id "ENST00000552056.5"; gene_type "protein_coding"; gene_status "KNOWN"; gene_name "NAP1L1"; transcript_type "protein_coding"; transcript_status "KNOWN"; transcript_name "NAP1L1-224"; exon_number "12"; exon_id "ENSE00003579159.1"; talon_gene "35600"; talon_transcript "124802"; talon_exon "583089"; ccdsid "CCDS9013.1"; exon_status "KNOWN"; level "3"; protein_id "ENSP00000261182.8"; source "ENSEMBL"; tag "CCDS";
chr12	HAVANA	exon	76048421	76048464	.	-	.	gene_id "ENSG00000187109.13"; transcript_id "ENST00000552056.5"; gene_type "protein_coding"; gene_status "KNOWN"; gene_name "NAP1L1"; transcript_type "protein_coding"; transcript_status "KNOWN"; transcript_name "NAP1L1-224"; exon_number "13"; exon_id "ENSE00002376592.1"; talon_gene "35600"; talon_transcript "124802"; talon_exon "583097"; exon_status "KNOWN"; level "2"; protein_id "ENSP00000450236.1"; source "HAVANA"; tag "cds_start_NF";
chr12	HAVANA	exon	76046904	76047718	.	-	.	gene_id "ENSG00000187109.13"; transcript_id "ENST00000552056.5"; gene_type "protein_coding"; gene_status "KNOWN"; gene_name "NAP1L1"; transcript_type "protein_coding"; transcript_status "KNOWN"; transcript_name "NAP1L1-224"; exon_number "14"; exon_id "ENSE00001514662.3"; talon_gene "35600"; talon_transcript "124802"; talon_exon "583099"; exon_status "KNOWN"; level "2"; protein_id "ENSP00000450236.1"; source "HAVANA"; tag "cds_start_NF";
chr12	TALON	transcript	76047595	76084666	.	-	.	gene_id "ENSG00000187109.13"; transcript_id "ENCODEHT000658340"; gene_name "NAP1L1"; gene_status "KNOWN"; gene_type "protein_coding"; transcript_status "NOVEL"; transcript_name "ENCODEHT000658340"; talon_gene "35600"; talon_transcript "658340"; NIC_transcript "TRUE";
chr12	HAVANA	exon	76084567	76084666	.	-	.	gene_id "ENSG00000187109.13"; transcript_id "ENCODEHT000658340"; gene_type "protein_coding"; gene_status "KNOWN"; gene_name "NAP1L1"; transcript_status "NOVEL"; transcript_name "ENCODEHT000658340"; exon_number "1"; exon_id "ENSE00002373362.1"; talon_gene "35600"; talon_transcript "658340"; talon_exon "583100"; ccdsid "CCDS9013.1"; exon_status "KNOWN"; level "2"; protein_id "ENSP00000376947.3"; source "HAVANA"; tag "CCDS";
chr12	ENSEMBL	exon	76074203	76074239	.	-	.	gene_id "ENSG00000187109.13"; transcript_id "ENCODEHT000658340"; gene_type "protein_coding"; gene_status "KNOWN"; gene_name "NAP1L1"; transcript_status "NOVEL"; transcript_name "ENCODEHT000658340"; exon_number "2"; exon_id "ENSE00003690648.1"; talon_gene "35600"; talon_transcript "658340"; talon_exon "583065"; ccdsid "CCDS9013.1"; exon_status "KNOWN"; level "3"; protein_id "ENSP00000261182.8"; source "ENSEMBL"; tag "CCDS";
chr12	ENSEMBL	exon	76068909	76068994	.	-	.	gene_id "ENSG00000187109.13"; transcript_id "ENCODEHT000658340"; gene_type "protein_coding"; gene_status "KNOWN"; gene_name "NAP1L1"; transcript_status "NOVEL"; transcript_name "ENCODEHT000658340"; exon_number "3"; exon_id "ENSE00003562945.1"; talon_gene "35600"; talon_transcript "658340"; talon_exon "583067"; ccdsid "CCDS9013.1"; exon_status "KNOWN"; level "3"; protein_id "ENSP00000261182.8"; source "ENSEMBL"; tag "CCDS";
chr12	ENSEMBL	exon	76067371	76067473	.	-	.	gene_id "ENSG00000187109.13"; transcript_id "ENCODEHT000658340"; gene_type "protein_coding"; gene_status "KNOWN"; gene_name "NAP1L1"; transcript_status "NOVEL"; transcript_name "ENCODEHT000658340"; exon_number "4"; exon_id "ENSE00003513689.1"; talon_gene "35600"; talon_transcript "658340"; talon_exon "583069"; ccdsid "CCDS9013.1"; exon_status "KNOWN"; level "3"; protein_id "ENSP00000261182.8"; source "ENSEMBL"; tag "CCDS";
chr12	ENSEMBL	exon	76060138	76060279	.	-	.	gene_id "ENSG00000187109.13"; transcript_id "ENCODEHT000658340"; gene_type "protein_coding"; gene_status "KNOWN"; gene_name "NAP1L1"; transcript_status "NOVEL"; transcript_name "ENCODEHT000658340"; exon_number "5"; exon_id "ENSE00003535281.1"; talon_gene "35600"; talon_transcript "658340"; talon_exon "583071"; ccdsid "CCDS9013.1"; exon_status "KNOWN"; level "3"; protein_id "ENSP00000261182.8"; source "ENSEMBL"; tag "CCDS";
chr12	ENSEMBL	exon	76059798	76059878	.	-	.	gene_id "ENSG00000187109.13"; transcript_id "ENCODEHT000658340"; gene_type "protein_coding"; gene_status "KNOWN"; gene_name "NAP1L1"; transcript_status "NOVEL"; transcript_name "ENCODEHT000658340"; exon_number "6"; exon_id "ENSE00003685566.1"; talon_gene "35600"; talon_transcript "658340"; talon_exon "583073"; ccdsid "CCDS9013.1"; exon_status "KNOWN"; level "3"; protein_id "ENSP00000261182.8"; source "ENSEMBL"; tag "CCDS";
chr12	ENSEMBL	exon	76056033	76056161	.	-	.	gene_id "ENSG00000187109.13"; transcript_id "ENCODEHT000658340"; gene_type "protein_coding"; gene_status "KNOWN"; gene_name "NAP1L1"; transcript_status "NOVEL"; transcript_name "ENCODEHT000658340"; exon_number "7"; exon_id "ENSE00003611430.1"; talon_gene "35600"; talon_transcript "658340"; talon_exon "583075"; ccdsid "CCDS9013.1"; exon_status "KNOWN"; level "3"; protein_id "ENSP00000261182.8"; source "ENSEMBL"; tag "CCDS";
chr12	ENSEMBL	exon	76055019	76055090	.	-	.	gene_id "ENSG00000187109.13"; transcript_id "ENCODEHT000658340"; gene_type "protein_coding"; gene_status "KNOWN"; gene_name "NAP1L1"; transcript_status "NOVEL"; transcript_name "ENCODEHT000658340"; exon_number "8"; exon_id "ENSE00003736093.1"; talon_gene "35600"; talon_transcript "658340"; talon_exon "583077"; ccdsid "CCDS9013.1"; exon_status "KNOWN"; level "3"; protein_id "ENSP00000261182.8"; source "ENSEMBL"; tag "CCDS";
chr12	ENSEMBL	exon	76053770	76053909	.	-	.	gene_id "ENSG00000187109.13"; transcript_id "ENCODEHT000658340"; gene_type "protein_coding"; gene_status "KNOWN"; gene_name "NAP1L1"; transcript_status "NOVEL"; transcript_name "ENCODEHT000658340"; exon_number "9"; exon_id "ENSE00003741555.1"; talon_gene "35600"; talon_transcript "658340"; talon_exon "583079"; ccdsid "CCDS9013.1"; exon_status "KNOWN"; level "3"; protein_id "ENSP00000261182.8"; source "ENSEMBL"; tag "CCDS";
chr12	TALON	exon	76053184	76053350	.	-	.	gene_id "ENSG00000187109.13"; transcript_id "ENCODEHT000658340"; gene_type "protein_coding"; gene_status "KNOWN"; gene_name "NAP1L1"; transcript_status "NOVEL"; transcript_name "ENCODEHT000658340"; exon_number "10"; exon_id "1449480"; talon_gene "35600"; talon_transcript "658340"; talon_exon "1449480"; exon_status "NOVEL";
chr12	ENSEMBL	exon	76050531	76050653	.	-	.	gene_id "ENSG00000187109.13"; transcript_id "ENCODEHT000658340"; gene_type "protein_coding"; gene_status "KNOWN"; gene_name "NAP1L1"; transcript_status "NOVEL"; transcript_name "ENCODEHT000658340"; exon_number "11"; exon_id "ENSE00003599586.1"; talon_gene "35600"; talon_transcript "658340"; talon_exon "583085"; ccdsid "CCDS9013.1"; exon_status "KNOWN"; level "3"; protein_id "ENSP00000261182.8"; source "ENSEMBL"; tag "CCDS";
chr12	ENSEMBL	exon	76049756	76049785	.	-	.	gene_id "ENSG00000187109.13"; transcript_id "ENCODEHT000658340"; gene_type "protein_coding"; gene_status "KNOWN"; gene_name "NAP1L1"; transcript_status "NOVEL"; transcript_name "ENCODEHT000658340"; exon_number "12"; exon_id "ENSE00003637939.1"; talon_gene "35600"; talon_transcript "658340"; talon_exon "583087"; ccdsid "CCDS9013.1"; exon_status "KNOWN"; level "3"; protein_id "ENSP00000261182.8"; source "ENSEMBL"; tag "CCDS";
chr12	ENSEMBL	exon	76049200	76049250	.	-	.	gene_id "ENSG00000187109.13"; transcript_id "ENCODEHT000658340"; gene_type "protein_coding"; gene_status "KNOWN"; gene_name "NAP1L1"; transcript_status "NOVEL"; transcript_name "ENCODEHT000658340"; exon_number "13"; exon_id "ENSE00003579159.1"; talon_gene "35600"; talon_transcript "658340"; talon_exon "583089"; ccdsid "CCDS9013.1"; exon_status "KNOWN"; level "3"; protein_id "ENSP00000261182.8"; source "ENSEMBL"; tag "CCDS";
chr12	HAVANA	exon	76048421	76048464	.	-	.	gene_id "ENSG00000187109.13"; transcript_id "ENCODEHT000658340"; gene_type "protein_coding"; gene_status "KNOWN"; gene_name "NAP1L1"; transcript_status "NOVEL"; transcript_name "ENCODEHT000658340"; exon_number "14"; exon_id "ENSE00002376592.1"; talon_gene "35600"; talon_transcript "658340"; talon_exon "583097"; exon_status "KNOWN"; level "2"; protein_id "ENSP00000450236.1"; source "HAVANA"; tag "cds_start_NF";
chr12	TALON	exon	76047595	76047718	.	-	.	gene_id "ENSG00000187109.13"; transcript_id "ENCODEHT000658340"; gene_type "protein_coding"; gene_status "KNOWN"; gene_name "NAP1L1"; transcript_status "NOVEL"; transcript_name "ENCODEHT000658340"; exon_number "15"; exon_id "1449505"; talon_gene "35600"; talon_transcript "658340"; talon_exon "1449505"; exon_status "NOVEL";
chr12	TALON	transcript	76047595	76084666	.	-	.	gene_id "ENSG00000187109.13"; transcript_id "ENCODEHT000658426"; gene_name "NAP1L1"; gene_status "KNOWN"; gene_type "protein_coding"; transcript_status "NOVEL"; transcript_name "ENCODEHT000658426"; talon_gene "35600"; talon_transcript "658426"; NIC_transcript "TRUE";
chr12	HAVANA	exon	76084567	76084666	.	-	.	gene_id "ENSG00000187109.13"; transcript_id "ENCODEHT000658426"; gene_type "protein_coding"; gene_status "KNOWN"; gene_name "NAP1L1"; transcript_status "NOVEL"; transcript_name "ENCODEHT000658426"; exon_number "1"; exon_id "ENSE00002373362.1"; talon_gene "35600"; talon_transcript "658426"; talon_exon "583100"; ccdsid "CCDS9013.1"; exon_status "KNOWN"; level "2"; protein_id "ENSP00000376947.3"; source "HAVANA"; tag "CCDS";
chr12	ENSEMBL	exon	76074203	76074239	.	-	.	gene_id "ENSG00000187109.13"; transcript_id "ENCODEHT000658426"; gene_type "protein_coding"; gene_status "KNOWN"; gene_name "NAP1L1"; transcript_status "NOVEL"; transcript_name "ENCODEHT000658426"; exon_number "2"; exon_id "ENSE00003690648.1"; talon_gene "35600"; talon_transcript "658426"; talon_exon "583065"; ccdsid "CCDS9013.1"; exon_status "KNOWN"; level "3"; protein_id "ENSP00000261182.8"; source "ENSEMBL"; tag "CCDS";
chr12	ENSEMBL	exon	76068909	76068994	.	-	.	gene_id "ENSG00000187109.13"; transcript_id "ENCODEHT000658426"; gene_type "protein_coding"; gene_status "KNOWN"; gene_name "NAP1L1"; transcript_status "NOVEL"; transcript_name "ENCODEHT000658426"; exon_number "3"; exon_id "ENSE00003562945.1"; talon_gene "35600"; talon_transcript "658426"; talon_exon "583067"; ccdsid "CCDS9013.1"; exon_status "KNOWN"; level "3"; protein_id "ENSP00000261182.8"; source "ENSEMBL"; tag "CCDS";
chr12	ENSEMBL	exon	76067371	76067473	.	-	.	gene_id "ENSG00000187109.13"; transcript_id "ENCODEHT000658426"; gene_type "protein_coding"; gene_status "KNOWN"; gene_name "NAP1L1"; transcript_status "NOVEL"; transcript_name "ENCODEHT000658426"; exon_number "4"; exon_id "ENSE00003513689.1"; talon_gene "35600"; talon_transcript "658426"; talon_exon "583069"; ccdsid "CCDS9013.1"; exon_status "KNOWN"; level "3"; protein_id "ENSP00000261182.8"; source "ENSEMBL"; tag "CCDS";
chr12	ENSEMBL	exon	76060138	76060279	.	-	.	gene_id "ENSG00000187109.13"; transcript_id "ENCODEHT000658426"; gene_type "protein_coding"; gene_status "KNOWN"; gene_name "NAP1L1"; transcript_status "NOVEL"; transcript_name "ENCODEHT000658426"; exon_number "5"; exon_id "ENSE00003535281.1"; talon_gene "35600"; talon_transcript "658426"; talon_exon "583071"; ccdsid "CCDS9013.1"; exon_status "KNOWN"; level "3"; protein_id "ENSP00000261182.8"; source "ENSEMBL"; tag "CCDS";
chr12	ENSEMBL	exon	76059798	76059878	.	-	.	gene_id "ENSG00000187109.13"; transcript_id "ENCODEHT000658426"; gene_type "protein_coding"; gene_status "KNOWN"; gene_name "NAP1L1"; transcript_status "NOVEL"; transcript_name "ENCODEHT000658426"; exon_number "6"; exon_id "ENSE00003685566.1"; talon_gene "35600"; talon_transcript "658426"; talon_exon "583073"; ccdsid "CCDS9013.1"; exon_status "KNOWN"; level "3"; protein_id "ENSP00000261182.8"; source "ENSEMBL"; tag "CCDS";
chr12	ENSEMBL	exon	76056033	76056161	.	-	.	gene_id "ENSG00000187109.13"; transcript_id "ENCODEHT000658426"; gene_type "protein_coding"; gene_status "KNOWN"; gene_name "NAP1L1"; transcript_status "NOVEL"; transcript_name "ENCODEHT000658426"; exon_number "7"; exon_id "ENSE00003611430.1"; talon_gene "35600"; talon_transcript "658426"; talon_exon "583075"; ccdsid "CCDS9013.1"; exon_status "KNOWN"; level "3"; protein_id "ENSP00000261182.8"; source "ENSEMBL"; tag "CCDS";
chr12	ENSEMBL	exon	76055019	76055090	.	-	.	gene_id "ENSG00000187109.13"; transcript_id "ENCODEHT000658426"; gene_type "protein_coding"; gene_status "KNOWN"; gene_name "NAP1L1"; transcript_status "NOVEL"; transcript_name "ENCODEHT000658426"; exon_number "8"; exon_id "ENSE00003736093.1"; talon_gene "35600"; talon_transcript "658426"; talon_exon "583077"; ccdsid "CCDS9013.1"; exon_status "KNOWN"; level "3"; protein_id "ENSP00000261182.8"; source "ENSEMBL"; tag "CCDS";
chr12	ENSEMBL	exon	76053770	76053909	.	-	.	gene_id "ENSG00000187109.13"; transcript_id "ENCODEHT000658426"; gene_type "protein_coding"; gene_status "KNOWN"; gene_name "NAP1L1"; transcript_status "NOVEL"; transcript_name "ENCODEHT000658426"; exon_number "9"; exon_id "ENSE00003741555.1"; talon_gene "35600"; talon_transcript "658426"; talon_exon "583079"; ccdsid "CCDS9013.1"; exon_status "KNOWN"; level "3"; protein_id "ENSP00000261182.8"; source "ENSEMBL"; tag "CCDS";
chr12	TALON	exon	76053184	76053350	.	-	.	gene_id "ENSG00000187109.13"; transcript_id "ENCODEHT000658426"; gene_type "protein_coding"; gene_status "KNOWN"; gene_name "NAP1L1"; transcript_status "NOVEL"; transcript_name "ENCODEHT000658426"; exon_number "10"; exon_id "1449480"; talon_gene "35600"; talon_transcript "658426"; talon_exon "1449480"; exon_status "NOVEL";
chr12	ENSEMBL	exon	76050531	76050653	.	-	.	gene_id "ENSG00000187109.13"; transcript_id "ENCODEHT000658426"; gene_type "protein_coding"; gene_status "KNOWN"; gene_name "NAP1L1"; transcript_status "NOVEL"; transcript_name "ENCODEHT000658426"; exon_number "11"; exon_id "ENSE00003599586.1"; talon_gene "35600"; talon_transcript "658426"; talon_exon "583085"; ccdsid "CCDS9013.1"; exon_status "KNOWN"; level "3"; protein_id "ENSP00000261182.8"; source "ENSEMBL"; tag "CCDS";
chr12	ENSEMBL	exon	76049756	76049785	.	-	.	gene_id "ENSG00000187109.13"; transcript_id "ENCODEHT000658426"; gene_type "protein_coding"; gene_status "KNOWN"; gene_name "NAP1L1"; transcript_status "NOVEL"; transcript_name "ENCODEHT000658426"; exon_number "12"; exon_id "ENSE00003637939.1"; talon_gene "35600"; talon_transcript "658426"; talon_exon "583087"; ccdsid "CCDS9013.1"; exon_status "KNOWN"; level "3"; protein_id "ENSP00000261182.8"; source "ENSEMBL"; tag "CCDS";
chr12	ENSEMBL	exon	76049200	76049250	.	-	.	gene_id "ENSG00000187109.13"; transcript_id "ENCODEHT000658426"; gene_type "protein_coding"; gene_status "KNOWN"; gene_name "NAP1L1"; transcript_status "NOVEL"; transcript_name "ENCODEHT000658426"; exon_number "13"; exon_id "ENSE00003579159.1"; talon_gene "35600"; talon_transcript "658426"; talon_exon "583089"; ccdsid "CCDS9013.1"; exon_status "KNOWN"; level "3"; protein_id "ENSP00000261182.8"; source "ENSEMBL"; tag "CCDS";
chr12	HAVANA	exon	76048393	76048464	.	-	.	gene_id "ENSG00000187109.13"; transcript_id "ENCODEHT000658426"; gene_type "protein_coding"; gene_status "KNOWN"; gene_name "NAP1L1"; transcript_status "NOVEL"; transcript_name "ENCODEHT000658426"; exon_number "14"; exon_id "ENSE00003489105.1"; talon_gene "35600"; talon_transcript "658426"; talon_exon "583093"; ccdsid "CCDS9013.1"; exon_status "KNOWN"; level "2"; protein_id "ENSP00000376947.3"; source "HAVANA"; tag "CCDS";
chr12	TALON	exon	76047595	76047718	.	-	.	gene_id "ENSG00000187109.13"; transcript_id "ENCODEHT000658426"; gene_type "protein_coding"; gene_status "KNOWN"; gene_name "NAP1L1"; transcript_status "NOVEL"; transcript_name "ENCODEHT000658426"; exon_number "15"; exon_id "1449505"; talon_gene "35600"; talon_transcript "658426"; talon_exon "1449505"; exon_status "NOVEL";
chr12	TALON	transcript	76047595	76053907	.	-	.	gene_id "ENSG00000187109.13"; transcript_id "ENCODEHT000658432"; gene_name "NAP1L1"; gene_status "KNOWN"; gene_type "protein_coding"; transcript_status "NOVEL"; transcript_name "ENCODEHT000658432"; talon_gene "35600"; talon_transcript "658432"; ISM-suffix_to_IDs "124802,658297,658321,658338,658347,658350,658364,658374,658385"; ISM-suffix_transcript "TRUE"; ISM_to_IDs "124802,658297,658321,658338,658347,658350,658364,658374,658385"; ISM_transcript "TRUE";
chr12	TALON	exon	76053770	76053907	.	-	.	gene_id "ENSG00000187109.13"; transcript_id "ENCODEHT000658432"; gene_type "protein_coding"; gene_status "KNOWN"; gene_name "NAP1L1"; transcript_status "NOVEL"; transcript_name "ENCODEHT000658432"; exon_number "1"; exon_id "1449520"; talon_gene "35600"; talon_transcript "658432"; talon_exon "1449520"; exon_status "NOVEL";
chr12	ENSEMBL	exon	76053205	76053350	.	-	.	gene_id "ENSG00000187109.13"; transcript_id "ENCODEHT000658432"; gene_type "protein_coding"; gene_status "KNOWN"; gene_name "NAP1L1"; transcript_status "NOVEL"; transcript_name "ENCODEHT000658432"; exon_number "2"; exon_id "ENSE00003729733.1"; talon_gene "35600"; talon_transcript "658432"; talon_exon "583081"; ccdsid "CCDS9013.1"; exon_status "KNOWN"; level "3"; protein_id "ENSP00000261182.8"; source "ENSEMBL"; tag "CCDS";
chr12	ENSEMBL	exon	76053091	76053110	.	-	.	gene_id "ENSG00000187109.13"; transcript_id "ENCODEHT000658432"; gene_type "protein_coding"; gene_status "KNOWN"; gene_name "NAP1L1"; transcript_status "NOVEL"; transcript_name "ENCODEHT000658432"; exon_number "3"; exon_id "ENSE00003751878.1"; talon_gene "35600"; talon_transcript "658432"; talon_exon "583083"; ccdsid "CCDS9013.1"; exon_status "KNOWN"; level "3"; protein_id "ENSP00000261182.8"; source "ENSEMBL"; tag "CCDS";
chr12	ENSEMBL	exon	76050531	76050653	.	-	.	gene_id "ENSG00000187109.13"; transcript_id "ENCODEHT000658432"; gene_type "protein_coding"; gene_status "KNOWN"; gene_name "NAP1L1"; transcript_status "NOVEL"; transcript_name "ENCODEHT000658432"; exon_number "4"; exon_id "ENSE00003599586.1"; talon_gene "35600"; talon_transcript "658432"; talon_exon "583085"; ccdsid "CCDS9013.1"; exon_status "KNOWN"; level "3"; protein_id "ENSP00000261182.8"; source "ENSEMBL"; tag "CCDS";
chr12	ENSEMBL	exon	76049756	76049785	.	-	.	gene_id "ENSG00000187109.13"; transcript_id "ENCODEHT000658432"; gene_type "protein_coding"; gene_status "KNOWN"; gene_name "NAP1L1"; transcript_status "NOVEL"; transcript_name "ENCODEHT000658432"; exon_number "5"; exon_id "ENSE00003637939.1"; talon_gene "35600"; talon_transcript "658432"; talon_exon "583087"; ccdsid "CCDS9013.1"; exon_status "KNOWN"; level "3"; protein_id "ENSP00000261182.8"; source "ENSEMBL"; tag "CCDS";
chr12	ENSEMBL	exon	76049200	76049250	.	-	.	gene_id "ENSG00000187109.13"; transcript_id "ENCODEHT000658432"; gene_type "protein_coding"; gene_status "KNOWN"; gene_name "NAP1L1"; transcript_status "NOVEL"; transcript_name "ENCODEHT000658432"; exon_number "6"; exon_id "ENSE00003579159.1"; talon_gene "35600"; talon_transcript "658432"; talon_exon "583089"; ccdsid "CCDS9013.1"; exon_status "KNOWN"; level "3"; protein_id "ENSP00000261182.8"; source "ENSEMBL"; tag "CCDS";
chr12	HAVANA	exon	76048421	76048464	.	-	.	gene_id "ENSG00000187109.13"; transcript_id "ENCODEHT000658432"; gene_type "protein_coding"; gene_status "KNOWN"; gene_name "NAP1L1"; transcript_status "NOVEL"; transcript_name "ENCODEHT000658432"; exon_number "7"; exon_id "ENSE00002376592.1"; talon_gene "35600"; talon_transcript "658432"; talon_exon "583097"; exon_status "KNOWN"; level "2"; protein_id "ENSP00000450236.1"; source "HAVANA"; tag "cds_start_NF";
chr12	TALON	exon	76047595	76047718	.	-	.	gene_id "ENSG00000187109.13"; transcript_id "ENCODEHT000658432"; gene_type "protein_coding"; gene_status "KNOWN"; gene_name "NAP1L1"; transcript_status "NOVEL"; transcript_name "ENCODEHT000658432"; exon_number "8"; exon_id "1449505"; talon_gene "35600"; talon_transcript "658432"; talon_exon "1449505"; exon_status "NOVEL";
chr12	TALON	transcript	76047595	76084666	.	-	.	gene_id "ENSG00000187109.13"; transcript_id "ENCODEHT000658528"; gene_name "NAP1L1"; gene_status "KNOWN"; gene_type "protein_coding"; transcript_status "NOVEL"; transcript_name "ENCODEHT000658528"; talon_gene "35600"; talon_transcript "658528"; NIC_transcript "TRUE";
chr12	HAVANA	exon	76084567	76084666	.	-	.	gene_id "ENSG00000187109.13"; transcript_id "ENCODEHT000658528"; gene_type "protein_coding"; gene_status "KNOWN"; gene_name "NAP1L1"; transcript_status "NOVEL"; transcript_name "ENCODEHT000658528"; exon_number "1"; exon_id "ENSE00002373362.1"; talon_gene "35600"; talon_transcript "658528"; talon_exon "583100"; ccdsid "CCDS9013.1"; exon_status "KNOWN"; level "2"; protein_id "ENSP00000376947.3"; source "HAVANA"; tag "CCDS";
chr12	ENSEMBL	exon	76074203	76074239	.	-	.	gene_id "ENSG00000187109.13"; transcript_id "ENCODEHT000658528"; gene_type "protein_coding"; gene_status "KNOWN"; gene_name "NAP1L1"; transcript_status "NOVEL"; transcript_name "ENCODEHT000658528"; exon_number "2"; exon_id "ENSE00003690648.1"; talon_gene "35600"; talon_transcript "658528"; talon_exon "583065"; ccdsid "CCDS9013.1"; exon_status "KNOWN"; level "3"; protein_id "ENSP00000261182.8"; source "ENSEMBL"; tag "CCDS";
chr12	ENSEMBL	exon	76068909	76068994	.	-	.	gene_id "ENSG00000187109.13"; transcript_id "ENCODEHT000658528"; gene_type "protein_coding"; gene_status "KNOWN"; gene_name "NAP1L1"; transcript_status "NOVEL"; transcript_name "ENCODEHT000658528"; exon_number "3"; exon_id "ENSE00003562945.1"; talon_gene "35600"; talon_transcript "658528"; talon_exon "583067"; ccdsid "CCDS9013.1"; exon_status "KNOWN"; level "3"; protein_id "ENSP00000261182.8"; source "ENSEMBL"; tag "CCDS";
chr12	ENSEMBL	exon	76067371	76067473	.	-	.	gene_id "ENSG00000187109.13"; transcript_id "ENCODEHT000658528"; gene_type "protein_coding"; gene_status "KNOWN"; gene_name "NAP1L1"; transcript_status "NOVEL"; transcript_name "ENCODEHT000658528"; exon_number "4"; exon_id "ENSE00003513689.1"; talon_gene "35600"; talon_transcript "658528"; talon_exon "583069"; ccdsid "CCDS9013.1"; exon_status "KNOWN"; level "3"; protein_id "ENSP00000261182.8"; source "ENSEMBL"; tag "CCDS";
chr12	ENSEMBL	exon	76060138	76060279	.	-	.	gene_id "ENSG00000187109.13"; transcript_id "ENCODEHT000658528"; gene_type "protein_coding"; gene_status "KNOWN"; gene_name "NAP1L1"; transcript_status "NOVEL"; transcript_name "ENCODEHT000658528"; exon_number "5"; exon_id "ENSE00003535281.1"; talon_gene "35600"; talon_transcript "658528"; talon_exon "583071"; ccdsid "CCDS9013.1"; exon_status "KNOWN"; level "3"; protein_id "ENSP00000261182.8"; source "ENSEMBL"; tag "CCDS";
chr12	TALON	exon	76059794	76059878	.	-	.	gene_id "ENSG00000187109.13"; transcript_id "ENCODEHT000658528"; gene_type "protein_coding"; gene_status "KNOWN"; gene_name "NAP1L1"; transcript_status "NOVEL"; transcript_name "ENCODEHT000658528"; exon_number "6"; exon_id "1449483"; talon_gene "35600"; talon_transcript "658528"; talon_exon "1449483"; exon_status "NOVEL";
chr12	ENSEMBL	exon	76056033	76056161	.	-	.	gene_id "ENSG00000187109.13"; transcript_id "ENCODEHT000658528"; gene_type "protein_coding"; gene_status "KNOWN"; gene_name "NAP1L1"; transcript_status "NOVEL"; transcript_name "ENCODEHT000658528"; exon_number "7"; exon_id "ENSE00003611430.1"; talon_gene "35600"; talon_transcript "658528"; talon_exon "583075"; ccdsid "CCDS9013.1"; exon_status "KNOWN"; level "3"; protein_id "ENSP00000261182.8"; source "ENSEMBL"; tag "CCDS";
chr12	ENSEMBL	exon	76055019	76055090	.	-	.	gene_id "ENSG00000187109.13"; transcript_id "ENCODEHT000658528"; gene_type "protein_coding"; gene_status "KNOWN"; gene_name "NAP1L1"; transcript_status "NOVEL"; transcript_name "ENCODEHT000658528"; exon_number "8"; exon_id "ENSE00003736093.1"; talon_gene "35600"; talon_transcript "658528"; talon_exon "583077"; ccdsid "CCDS9013.1"; exon_status "KNOWN"; level "3"; protein_id "ENSP00000261182.8"; source "ENSEMBL"; tag "CCDS";
chr12	ENSEMBL	exon	76053770	76053909	.	-	.	gene_id "ENSG00000187109.13"; transcript_id "ENCODEHT000658528"; gene_type "protein_coding"; gene_status "KNOWN"; gene_name "NAP1L1"; transcript_status "NOVEL"; transcript_name "ENCODEHT000658528"; exon_number "9"; exon_id "ENSE00003741555.1"; talon_gene "35600"; talon_transcript "658528"; talon_exon "583079"; ccdsid "CCDS9013.1"; exon_status "KNOWN"; level "3"; protein_id "ENSP00000261182.8"; source "ENSEMBL"; tag "CCDS";
chr12	ENSEMBL	exon	76053205	76053350	.	-	.	gene_id "ENSG00000187109.13"; transcript_id "ENCODEHT000658528"; gene_type "protein_coding"; gene_status "KNOWN"; gene_name "NAP1L1"; transcript_status "NOVEL"; transcript_name "ENCODEHT000658528"; exon_number "10"; exon_id "ENSE00003729733.1"; talon_gene "35600"; talon_transcript "658528"; talon_exon "583081"; ccdsid "CCDS9013.1"; exon_status "KNOWN"; level "3"; protein_id "ENSP00000261182.8"; source "ENSEMBL"; tag "CCDS";
chr12	ENSEMBL	exon	76053091	76053110	.	-	.	gene_id "ENSG00000187109.13"; transcript_id "ENCODEHT000658528"; gene_type "protein_coding"; gene_status "KNOWN"; gene_name "NAP1L1"; transcript_status "NOVEL"; transcript_name "ENCODEHT000658528"; exon_number "11"; exon_id "ENSE00003751878.1"; talon_gene "35600"; talon_transcript "658528"; talon_exon "583083"; ccdsid "CCDS9013.1"; exon_status "KNOWN"; level "3"; protein_id "ENSP00000261182.8"; source "ENSEMBL"; tag "CCDS";
chr12	ENSEMBL	exon	76050531	76050653	.	-	.	gene_id "ENSG00000187109.13"; transcript_id "ENCODEHT000658528"; gene_type "protein_coding"; gene_status "KNOWN"; gene_name "NAP1L1"; transcript_status "NOVEL"; transcript_name "ENCODEHT000658528"; exon_number "12"; exon_id "ENSE00003599586.1"; talon_gene "35600"; talon_transcript "658528"; talon_exon "583085"; ccdsid "CCDS9013.1"; exon_status "KNOWN"; level "3"; protein_id "ENSP00000261182.8"; source "ENSEMBL"; tag "CCDS";
chr12	ENSEMBL	exon	76049756	76049785	.	-	.	gene_id "ENSG00000187109.13"; transcript_id "ENCODEHT000658528"; gene_type "protein_coding"; gene_status "KNOWN"; gene_name "NAP1L1"; transcript_status "NOVEL"; transcript_name "ENCODEHT000658528"; exon_number "13"; exon_id "ENSE00003637939.1"; talon_gene "35600"; talon_transcript "658528"; talon_exon "583087"; ccdsid "CCDS9013.1"; exon_status "KNOWN"; level "3"; protein_id "ENSP00000261182.8"; source "ENSEMBL"; tag "CCDS";
chr12	ENSEMBL	exon	76049200	76049250	.	-	.	gene_id "ENSG00000187109.13"; transcript_id "ENCODEHT000658528"; gene_type "protein_coding"; gene_status "KNOWN"; gene_name "NAP1L1"; transcript_status "NOVEL"; transcript_name "ENCODEHT000658528"; exon_number "14"; exon_id "ENSE00003579159.1"; talon_gene "35600"; talon_transcript "658528"; talon_exon "583089"; ccdsid "CCDS9013.1"; exon_status "KNOWN"; level "3"; protein_id "ENSP00000261182.8"; source "ENSEMBL"; tag "CCDS";
chr12	HAVANA	exon	76048393	76048464	.	-	.	gene_id "ENSG00000187109.13"; transcript_id "ENCODEHT000658528"; gene_type "protein_coding"; gene_status "KNOWN"; gene_name "NAP1L1"; transcript_status "NOVEL"; transcript_name "ENCODEHT000658528"; exon_number "15"; exon_id "ENSE00003489105.1"; talon_gene "35600"; talon_transcript "658528"; talon_exon "583093"; ccdsid "CCDS9013.1"; exon_status "KNOWN"; level "2"; protein_id "ENSP00000376947.3"; source "HAVANA"; tag "CCDS";
chr12	TALON	exon	76047595	76047718	.	-	.	gene_id "ENSG00000187109.13"; transcript_id "ENCODEHT000658528"; gene_type "protein_coding"; gene_status "KNOWN"; gene_name "NAP1L1"; transcript_status "NOVEL"; transcript_name "ENCODEHT000658528"; exon_number "16"; exon_id "1449505"; talon_gene "35600"; talon_transcript "658528"; talon_exon "1449505"; exon_status "NOVEL";
chr12	HAVANA	transcript	76047634	76049721	.	-	.	gene_id "ENSG00000187109.13"; transcript_id "ENST00000552013.1"; gene_name "NAP1L1"; gene_status "KNOWN"; gene_type "protein_coding"; transcript_type "retained_intron"; transcript_status "KNOWN"; transcript_name "NAP1L1-223"; talon_gene "35600"; talon_transcript "124807"; havana_transcript "OTTHUMT00000406080.1"; level "2"; source "HAVANA"; transcript_support_level "2";
chr12	HAVANA	exon	76049200	76049721	.	-	.	gene_id "ENSG00000187109.13"; transcript_id "ENST00000552013.1"; gene_type "protein_coding"; gene_status "KNOWN"; gene_name "NAP1L1"; transcript_type "retained_intron"; transcript_status "KNOWN"; transcript_name "NAP1L1-223"; exon_number "1"; exon_id "ENSE00002392423.1"; talon_gene "35600"; talon_transcript "124807"; talon_exon "583115"; exon_status "KNOWN"; level "2"; source "HAVANA";
chr12	HAVANA	exon	76048393	76048464	.	-	.	gene_id "ENSG00000187109.13"; transcript_id "ENST00000552013.1"; gene_type "protein_coding"; gene_status "KNOWN"; gene_name "NAP1L1"; transcript_type "retained_intron"; transcript_status "KNOWN"; transcript_name "NAP1L1-223"; exon_number "2"; exon_id "ENSE00003489105.1"; talon_gene "35600"; talon_transcript "124807"; talon_exon "583093"; ccdsid "CCDS9013.1"; exon_status "KNOWN"; level "2"; protein_id "ENSP00000376947.3"; source "HAVANA"; tag "CCDS";
chr12	HAVANA	exon	76047634	76047718	.	-	.	gene_id "ENSG00000187109.13"; transcript_id "ENST00000552013.1"; gene_type "protein_coding"; gene_status "KNOWN"; gene_name "NAP1L1"; transcript_type "retained_intron"; transcript_status "KNOWN"; transcript_name "NAP1L1-223"; exon_number "3"; exon_id "ENSE00002366539.1"; talon_gene "35600"; talon_transcript "124807"; talon_exon "583116"; exon_status "KNOWN"; level "2"; source "HAVANA";
chr12	HAVANA	transcript	76048995	76084612	.	-	.	gene_id "ENSG00000187109.13"; transcript_id "ENST00000535020.6"; gene_name "NAP1L1"; gene_status "KNOWN"; gene_type "protein_coding"; transcript_type "protein_coding"; transcript_status "KNOWN"; transcript_name "NAP1L1-204"; talon_gene "35600"; talon_transcript "124810"; ccdsid "CCDS76581.1"; havana_transcript "OTTHUMT00000406081.1"; level "2"; protein_id "ENSP00000445008.2"; source "HAVANA"; tag "CCDS"; transcript_support_level "2";
chr12	HAVANA	exon	76084567	76084612	.	-	.	gene_id "ENSG00000187109.13"; transcript_id "ENST00000535020.6"; gene_type "protein_coding"; gene_status "KNOWN"; gene_name "NAP1L1"; transcript_type "protein_coding"; transcript_status "KNOWN"; transcript_name "NAP1L1-204"; exon_number "1"; exon_id "ENSE00002314148.1"; talon_gene "35600"; talon_transcript "124810"; talon_exon "583123"; ccdsid "CCDS76581.1"; exon_status "KNOWN"; level "2"; protein_id "ENSP00000445008.2"; source "HAVANA"; tag "CCDS";
chr12	ENSEMBL	exon	76074203	76074239	.	-	.	gene_id "ENSG00000187109.13"; transcript_id "ENST00000535020.6"; gene_type "protein_coding"; gene_status "KNOWN"; gene_name "NAP1L1"; transcript_type "protein_coding"; transcript_status "KNOWN"; transcript_name "NAP1L1-204"; exon_number "2"; exon_id "ENSE00003690648.1"; talon_gene "35600"; talon_transcript "124810"; talon_exon "583065"; ccdsid "CCDS9013.1"; exon_status "KNOWN"; level "3"; protein_id "ENSP00000261182.8"; source "ENSEMBL"; tag "CCDS";
chr12	ENSEMBL	exon	76068909	76068994	.	-	.	gene_id "ENSG00000187109.13"; transcript_id "ENST00000535020.6"; gene_type "protein_coding"; gene_status "KNOWN"; gene_name "NAP1L1"; transcript_type "protein_coding"; transcript_status "KNOWN"; transcript_name "NAP1L1-204"; exon_number "3"; exon_id "ENSE00003562945.1"; talon_gene "35600"; talon_transcript "124810"; talon_exon "583067"; ccdsid "CCDS9013.1"; exon_status "KNOWN"; level "3"; protein_id "ENSP00000261182.8"; source "ENSEMBL"; tag "CCDS";
chr12	ENSEMBL	exon	76067371	76067473	.	-	.	gene_id "ENSG00000187109.13"; transcript_id "ENST00000535020.6"; gene_type "protein_coding"; gene_status "KNOWN"; gene_name "NAP1L1"; transcript_type "protein_coding"; transcript_status "KNOWN"; transcript_name "NAP1L1-204"; exon_number "4"; exon_id "ENSE00003513689.1"; talon_gene "35600"; talon_transcript "124810"; talon_exon "583069"; ccdsid "CCDS9013.1"; exon_status "KNOWN"; level "3"; protein_id "ENSP00000261182.8"; source "ENSEMBL"; tag "CCDS";
chr12	ENSEMBL	exon	76060138	76060279	.	-	.	gene_id "ENSG00000187109.13"; transcript_id "ENST00000535020.6"; gene_type "protein_coding"; gene_status "KNOWN"; gene_name "NAP1L1"; transcript_type "protein_coding"; transcript_status "KNOWN"; transcript_name "NAP1L1-204"; exon_number "5"; exon_id "ENSE00003535281.1"; talon_gene "35600"; talon_transcript "124810"; talon_exon "583071"; ccdsid "CCDS9013.1"; exon_status "KNOWN"; level "3"; protein_id "ENSP00000261182.8"; source "ENSEMBL"; tag "CCDS";
chr12	ENSEMBL	exon	76059798	76059878	.	-	.	gene_id "ENSG00000187109.13"; transcript_id "ENST00000535020.6"; gene_type "protein_coding"; gene_status "KNOWN"; gene_name "NAP1L1"; transcript_type "protein_coding"; transcript_status "KNOWN"; transcript_name "NAP1L1-204"; exon_number "6"; exon_id "ENSE00003685566.1"; talon_gene "35600"; talon_transcript "124810"; talon_exon "583073"; ccdsid "CCDS9013.1"; exon_status "KNOWN"; level "3"; protein_id "ENSP00000261182.8"; source "ENSEMBL"; tag "CCDS";
chr12	ENSEMBL	exon	76056033	76056161	.	-	.	gene_id "ENSG00000187109.13"; transcript_id "ENST00000535020.6"; gene_type "protein_coding"; gene_status "KNOWN"; gene_name "NAP1L1"; transcript_type "protein_coding"; transcript_status "KNOWN"; transcript_name "NAP1L1-204"; exon_number "7"; exon_id "ENSE00003611430.1"; talon_gene "35600"; talon_transcript "124810"; talon_exon "583075"; ccdsid "CCDS9013.1"; exon_status "KNOWN"; level "3"; protein_id "ENSP00000261182.8"; source "ENSEMBL"; tag "CCDS";
chr12	ENSEMBL	exon	76055019	76055090	.	-	.	gene_id "ENSG00000187109.13"; transcript_id "ENST00000535020.6"; gene_type "protein_coding"; gene_status "KNOWN"; gene_name "NAP1L1"; transcript_type "protein_coding"; transcript_status "KNOWN"; transcript_name "NAP1L1-204"; exon_number "8"; exon_id "ENSE00003736093.1"; talon_gene "35600"; talon_transcript "124810"; talon_exon "583077"; ccdsid "CCDS9013.1"; exon_status "KNOWN"; level "3"; protein_id "ENSP00000261182.8"; source "ENSEMBL"; tag "CCDS";
chr12	ENSEMBL	exon	76053770	76053909	.	-	.	gene_id "ENSG00000187109.13"; transcript_id "ENST00000535020.6"; gene_type "protein_coding"; gene_status "KNOWN"; gene_name "NAP1L1"; transcript_type "protein_coding"; transcript_status "KNOWN"; transcript_name "NAP1L1-204"; exon_number "9"; exon_id "ENSE00003741555.1"; talon_gene "35600"; talon_transcript "124810"; talon_exon "583079"; ccdsid "CCDS9013.1"; exon_status "KNOWN"; level "3"; protein_id "ENSP00000261182.8"; source "ENSEMBL"; tag "CCDS";
chr12	ENSEMBL	exon	76053205	76053350	.	-	.	gene_id "ENSG00000187109.13"; transcript_id "ENST00000535020.6"; gene_type "protein_coding"; gene_status "KNOWN"; gene_name "NAP1L1"; transcript_type "protein_coding"; transcript_status "KNOWN"; transcript_name "NAP1L1-204"; exon_number "10"; exon_id "ENSE00003729733.1"; talon_gene "35600"; talon_transcript "124810"; talon_exon "583081"; ccdsid "CCDS9013.1"; exon_status "KNOWN"; level "3"; protein_id "ENSP00000261182.8"; source "ENSEMBL"; tag "CCDS";
chr12	ENSEMBL	exon	76053091	76053110	.	-	.	gene_id "ENSG00000187109.13"; transcript_id "ENST00000535020.6"; gene_type "protein_coding"; gene_status "KNOWN"; gene_name "NAP1L1"; transcript_type "protein_coding"; transcript_status "KNOWN"; transcript_name "NAP1L1-204"; exon_number "11"; exon_id "ENSE00003751878.1"; talon_gene "35600"; talon_transcript "124810"; talon_exon "583083"; ccdsid "CCDS9013.1"; exon_status "KNOWN"; level "3"; protein_id "ENSP00000261182.8"; source "ENSEMBL"; tag "CCDS";
chr12	ENSEMBL	exon	76050531	76050653	.	-	.	gene_id "ENSG00000187109.13"; transcript_id "ENST00000535020.6"; gene_type "protein_coding"; gene_status "KNOWN"; gene_name "NAP1L1"; transcript_type "protein_coding"; transcript_status "KNOWN"; transcript_name "NAP1L1-204"; exon_number "12"; exon_id "ENSE00003599586.1"; talon_gene "35600"; talon_transcript "124810"; talon_exon "583085"; ccdsid "CCDS9013.1"; exon_status "KNOWN"; level "3"; protein_id "ENSP00000261182.8"; source "ENSEMBL"; tag "CCDS";
chr12	ENSEMBL	exon	76049756	76049785	.	-	.	gene_id "ENSG00000187109.13"; transcript_id "ENST00000535020.6"; gene_type "protein_coding"; gene_status "KNOWN"; gene_name "NAP1L1"; transcript_type "protein_coding"; transcript_status "KNOWN"; transcript_name "NAP1L1-204"; exon_number "13"; exon_id "ENSE00003637939.1"; talon_gene "35600"; talon_transcript "124810"; talon_exon "583087"; ccdsid "CCDS9013.1"; exon_status "KNOWN"; level "3"; protein_id "ENSP00000261182.8"; source "ENSEMBL"; tag "CCDS";
chr12	HAVANA	exon	76048995	76049525	.	-	.	gene_id "ENSG00000187109.13"; transcript_id "ENST00000535020.6"; gene_type "protein_coding"; gene_status "KNOWN"; gene_name "NAP1L1"; transcript_type "protein_coding"; transcript_status "KNOWN"; transcript_name "NAP1L1-204"; exon_number "14"; exon_id "ENSE00002320849.2"; talon_gene "35600"; talon_transcript "124810"; talon_exon "583125"; ccdsid "CCDS76581.1"; exon_status "KNOWN"; level "2"; protein_id "ENSP00000445008.2"; source "HAVANA"; tag "CCDS";
chr12	HAVANA	transcript	76049146	76084685	.	-	.	gene_id "ENSG00000187109.13"; transcript_id "ENST00000549596.5"; gene_name "NAP1L1"; gene_status "KNOWN"; gene_type "protein_coding"; transcript_type "protein_coding"; transcript_status "KNOWN"; transcript_name "NAP1L1-216"; talon_gene "35600"; talon_transcript "124811"; havana_transcript "OTTHUMT00000405943.2"; level "2"; protein_id "ENSP00000447793.1"; source "HAVANA"; tag "basic"; transcript_support_level "2";
chr12	HAVANA	exon	76084567	76084685	.	-	.	gene_id "ENSG00000187109.13"; transcript_id "ENST00000549596.5"; gene_type "protein_coding"; gene_status "KNOWN"; gene_name "NAP1L1"; transcript_type "protein_coding"; transcript_status "KNOWN"; transcript_name "NAP1L1-216"; exon_number "1"; exon_id "ENSE00002421772.1"; talon_gene "35600"; talon_transcript "124811"; talon_exon "583102"; exon_status "KNOWN"; level "2"; protein_id "ENSP00000409795.3"; source "HAVANA"; tag "basic";
chr12	ENSEMBL	exon	76074203	76074239	.	-	.	gene_id "ENSG00000187109.13"; transcript_id "ENST00000549596.5"; gene_type "protein_coding"; gene_status "KNOWN"; gene_name "NAP1L1"; transcript_type "protein_coding"; transcript_status "KNOWN"; transcript_name "NAP1L1-216"; exon_number "2"; exon_id "ENSE00003690648.1"; talon_gene "35600"; talon_transcript "124811"; talon_exon "583065"; ccdsid "CCDS9013.1"; exon_status "KNOWN"; level "3"; protein_id "ENSP00000261182.8"; source "ENSEMBL"; tag "CCDS";
chr12	ENSEMBL	exon	76068909	76068994	.	-	.	gene_id "ENSG00000187109.13"; transcript_id "ENST00000549596.5"; gene_type "protein_coding"; gene_status "KNOWN"; gene_name "NAP1L1"; transcript_type "protein_coding"; transcript_status "KNOWN"; transcript_name "NAP1L1-216"; exon_number "3"; exon_id "ENSE00003562945.1"; talon_gene "35600"; talon_transcript "124811"; talon_exon "583067"; ccdsid "CCDS9013.1"; exon_status "KNOWN"; level "3"; protein_id "ENSP00000261182.8"; source "ENSEMBL"; tag "CCDS";
chr12	ENSEMBL	exon	76067371	76067473	.	-	.	gene_id "ENSG00000187109.13"; transcript_id "ENST00000549596.5"; gene_type "protein_coding"; gene_status "KNOWN"; gene_name "NAP1L1"; transcript_type "protein_coding"; transcript_status "KNOWN"; transcript_name "NAP1L1-216"; exon_number "4"; exon_id "ENSE00003513689.1"; talon_gene "35600"; talon_transcript "124811"; talon_exon "583069"; ccdsid "CCDS9013.1"; exon_status "KNOWN"; level "3"; protein_id "ENSP00000261182.8"; source "ENSEMBL"; tag "CCDS";
chr12	ENSEMBL	exon	76060138	76060279	.	-	.	gene_id "ENSG00000187109.13"; transcript_id "ENST00000549596.5"; gene_type "protein_coding"; gene_status "KNOWN"; gene_name "NAP1L1"; transcript_type "protein_coding"; transcript_status "KNOWN"; transcript_name "NAP1L1-216"; exon_number "5"; exon_id "ENSE00003535281.1"; talon_gene "35600"; talon_transcript "124811"; talon_exon "583071"; ccdsid "CCDS9013.1"; exon_status "KNOWN"; level "3"; protein_id "ENSP00000261182.8"; source "ENSEMBL"; tag "CCDS";
chr12	ENSEMBL	exon	76059798	76059878	.	-	.	gene_id "ENSG00000187109.13"; transcript_id "ENST00000549596.5"; gene_type "protein_coding"; gene_status "KNOWN"; gene_name "NAP1L1"; transcript_type "protein_coding"; transcript_status "KNOWN"; transcript_name "NAP1L1-216"; exon_number "6"; exon_id "ENSE00003685566.1"; talon_gene "35600"; talon_transcript "124811"; talon_exon "583073"; ccdsid "CCDS9013.1"; exon_status "KNOWN"; level "3"; protein_id "ENSP00000261182.8"; source "ENSEMBL"; tag "CCDS";
chr12	ENSEMBL	exon	76056033	76056161	.	-	.	gene_id "ENSG00000187109.13"; transcript_id "ENST00000549596.5"; gene_type "protein_coding"; gene_status "KNOWN"; gene_name "NAP1L1"; transcript_type "protein_coding"; transcript_status "KNOWN"; transcript_name "NAP1L1-216"; exon_number "7"; exon_id "ENSE00003611430.1"; talon_gene "35600"; talon_transcript "124811"; talon_exon "583075"; ccdsid "CCDS9013.1"; exon_status "KNOWN"; level "3"; protein_id "ENSP00000261182.8"; source "ENSEMBL"; tag "CCDS";
chr12	ENSEMBL	exon	76055019	76055090	.	-	.	gene_id "ENSG00000187109.13"; transcript_id "ENST00000549596.5"; gene_type "protein_coding"; gene_status "KNOWN"; gene_name "NAP1L1"; transcript_type "protein_coding"; transcript_status "KNOWN"; transcript_name "NAP1L1-216"; exon_number "8"; exon_id "ENSE00003736093.1"; talon_gene "35600"; talon_transcript "124811"; talon_exon "583077"; ccdsid "CCDS9013.1"; exon_status "KNOWN"; level "3"; protein_id "ENSP00000261182.8"; source "ENSEMBL"; tag "CCDS";
chr12	ENSEMBL	exon	76053770	76053909	.	-	.	gene_id "ENSG00000187109.13"; transcript_id "ENST00000549596.5"; gene_type "protein_coding"; gene_status "KNOWN"; gene_name "NAP1L1"; transcript_type "protein_coding"; transcript_status "KNOWN"; transcript_name "NAP1L1-216"; exon_number "9"; exon_id "ENSE00003741555.1"; talon_gene "35600"; talon_transcript "124811"; talon_exon "583079"; ccdsid "CCDS9013.1"; exon_status "KNOWN"; level "3"; protein_id "ENSP00000261182.8"; source "ENSEMBL"; tag "CCDS";
chr12	ENSEMBL	exon	76053205	76053350	.	-	.	gene_id "ENSG00000187109.13"; transcript_id "ENST00000549596.5"; gene_type "protein_coding"; gene_status "KNOWN"; gene_name "NAP1L1"; transcript_type "protein_coding"; transcript_status "KNOWN"; transcript_name "NAP1L1-216"; exon_number "10"; exon_id "ENSE00003729733.1"; talon_gene "35600"; talon_transcript "124811"; talon_exon "583081"; ccdsid "CCDS9013.1"; exon_status "KNOWN"; level "3"; protein_id "ENSP00000261182.8"; source "ENSEMBL"; tag "CCDS";
chr12	ENSEMBL	exon	76053091	76053110	.	-	.	gene_id "ENSG00000187109.13"; transcript_id "ENST00000549596.5"; gene_type "protein_coding"; gene_status "KNOWN"; gene_name "NAP1L1"; transcript_type "protein_coding"; transcript_status "KNOWN"; transcript_name "NAP1L1-216"; exon_number "11"; exon_id "ENSE00003751878.1"; talon_gene "35600"; talon_transcript "124811"; talon_exon "583083"; ccdsid "CCDS9013.1"; exon_status "KNOWN"; level "3"; protein_id "ENSP00000261182.8"; source "ENSEMBL"; tag "CCDS";
chr12	ENSEMBL	exon	76050531	76050653	.	-	.	gene_id "ENSG00000187109.13"; transcript_id "ENST00000549596.5"; gene_type "protein_coding"; gene_status "KNOWN"; gene_name "NAP1L1"; transcript_type "protein_coding"; transcript_status "KNOWN"; transcript_name "NAP1L1-216"; exon_number "12"; exon_id "ENSE00003599586.1"; talon_gene "35600"; talon_transcript "124811"; talon_exon "583085"; ccdsid "CCDS9013.1"; exon_status "KNOWN"; level "3"; protein_id "ENSP00000261182.8"; source "ENSEMBL"; tag "CCDS";
chr12	HAVANA	exon	76049146	76049785	.	-	.	gene_id "ENSG00000187109.13"; transcript_id "ENST00000549596.5"; gene_type "protein_coding"; gene_status "KNOWN"; gene_name "NAP1L1"; transcript_type "protein_coding"; transcript_status "KNOWN"; transcript_name "NAP1L1-216"; exon_number "13"; exon_id "ENSE00002356559.1"; talon_gene "35600"; talon_transcript "124811"; talon_exon "583126"; exon_status "KNOWN"; level "2"; protein_id "ENSP00000447793.1"; source "HAVANA"; tag "basic";
chr12	HAVANA	transcript	76049429	76057885	.	-	.	gene_id "ENSG00000187109.13"; transcript_id "ENST00000547993.5"; gene_name "NAP1L1"; gene_status "KNOWN"; gene_type "protein_coding"; transcript_type "retained_intron"; transcript_status "KNOWN"; transcript_name "NAP1L1-212"; talon_gene "35600"; talon_transcript "124812"; havana_transcript "OTTHUMT00000406082.1"; level "2"; source "HAVANA"; transcript_support_level "1";
chr12	HAVANA	exon	76056033	76057885	.	-	.	gene_id "ENSG00000187109.13"; transcript_id "ENST00000547993.5"; gene_type "protein_coding"; gene_status "KNOWN"; gene_name "NAP1L1"; transcript_type "retained_intron"; transcript_status "KNOWN"; transcript_name "NAP1L1-212"; exon_number "1"; exon_id "ENSE00002407907.1"; talon_gene "35600"; talon_transcript "124812"; talon_exon "583127"; exon_status "KNOWN"; level "2"; source "HAVANA";
chr12	ENSEMBL	exon	76055019	76055090	.	-	.	gene_id "ENSG00000187109.13"; transcript_id "ENST00000547993.5"; gene_type "protein_coding"; gene_status "KNOWN"; gene_name "NAP1L1"; transcript_type "retained_intron"; transcript_status "KNOWN"; transcript_name "NAP1L1-212"; exon_number "2"; exon_id "ENSE00003736093.1"; talon_gene "35600"; talon_transcript "124812"; talon_exon "583077"; ccdsid "CCDS9013.1"; exon_status "KNOWN"; level "3"; protein_id "ENSP00000261182.8"; source "ENSEMBL"; tag "CCDS";
chr12	ENSEMBL	exon	76053770	76053909	.	-	.	gene_id "ENSG00000187109.13"; transcript_id "ENST00000547993.5"; gene_type "protein_coding"; gene_status "KNOWN"; gene_name "NAP1L1"; transcript_type "retained_intron"; transcript_status "KNOWN"; transcript_name "NAP1L1-212"; exon_number "3"; exon_id "ENSE00003741555.1"; talon_gene "35600"; talon_transcript "124812"; talon_exon "583079"; ccdsid "CCDS9013.1"; exon_status "KNOWN"; level "3"; protein_id "ENSP00000261182.8"; source "ENSEMBL"; tag "CCDS";
chr12	ENSEMBL	exon	76053205	76053350	.	-	.	gene_id "ENSG00000187109.13"; transcript_id "ENST00000547993.5"; gene_type "protein_coding"; gene_status "KNOWN"; gene_name "NAP1L1"; transcript_type "retained_intron"; transcript_status "KNOWN"; transcript_name "NAP1L1-212"; exon_number "4"; exon_id "ENSE00003729733.1"; talon_gene "35600"; talon_transcript "124812"; talon_exon "583081"; ccdsid "CCDS9013.1"; exon_status "KNOWN"; level "3"; protein_id "ENSP00000261182.8"; source "ENSEMBL"; tag "CCDS";
chr12	ENSEMBL	exon	76053091	76053110	.	-	.	gene_id "ENSG00000187109.13"; transcript_id "ENST00000547993.5"; gene_type "protein_coding"; gene_status "KNOWN"; gene_name "NAP1L1"; transcript_type "retained_intron"; transcript_status "KNOWN"; transcript_name "NAP1L1-212"; exon_number "5"; exon_id "ENSE00003751878.1"; talon_gene "35600"; talon_transcript "124812"; talon_exon "583083"; ccdsid "CCDS9013.1"; exon_status "KNOWN"; level "3"; protein_id "ENSP00000261182.8"; source "ENSEMBL"; tag "CCDS";
chr12	ENSEMBL	exon	76050531	76050653	.	-	.	gene_id "ENSG00000187109.13"; transcript_id "ENST00000547993.5"; gene_type "protein_coding"; gene_status "KNOWN"; gene_name "NAP1L1"; transcript_type "retained_intron"; transcript_status "KNOWN"; transcript_name "NAP1L1-212"; exon_number "6"; exon_id "ENSE00003599586.1"; talon_gene "35600"; talon_transcript "124812"; talon_exon "583085"; ccdsid "CCDS9013.1"; exon_status "KNOWN"; level "3"; protein_id "ENSP00000261182.8"; source "ENSEMBL"; tag "CCDS";
chr12	ENSEMBL	exon	76049756	76049785	.	-	.	gene_id "ENSG00000187109.13"; transcript_id "ENST00000547993.5"; gene_type "protein_coding"; gene_status "KNOWN"; gene_name "NAP1L1"; transcript_type "retained_intron"; transcript_status "KNOWN"; transcript_name "NAP1L1-212"; exon_number "7"; exon_id "ENSE00003637939.1"; talon_gene "35600"; talon_transcript "124812"; talon_exon "583087"; ccdsid "CCDS9013.1"; exon_status "KNOWN"; level "3"; protein_id "ENSP00000261182.8"; source "ENSEMBL"; tag "CCDS";
chr12	HAVANA	exon	76049429	76049525	.	-	.	gene_id "ENSG00000187109.13"; transcript_id "ENST00000547993.5"; gene_type "protein_coding"; gene_status "KNOWN"; gene_name "NAP1L1"; transcript_type "retained_intron"; transcript_status "KNOWN"; transcript_name "NAP1L1-212"; exon_number "8"; exon_id "ENSE00002402306.1"; talon_gene "35600"; talon_transcript "124812"; talon_exon "583128"; exon_status "KNOWN"; level "2"; source "HAVANA";
chr12	TALON	transcript	76049429	76053833	.	-	.	gene_id "ENSG00000187109.13"; transcript_id "ENCODEHT000658901"; gene_name "NAP1L1"; gene_status "KNOWN"; gene_type "protein_coding"; transcript_status "NOVEL"; transcript_name "ENCODEHT000658901"; talon_gene "35600"; talon_transcript "658901"; ISM-suffix_to_IDs "124810,124812,658900"; ISM-suffix_transcript "TRUE"; ISM_to_IDs "124810,124812,658422,658654,658736,658900"; ISM_transcript "TRUE";
chr12	TALON	exon	76053770	76053833	.	-	.	gene_id "ENSG00000187109.13"; transcript_id "ENCODEHT000658901"; gene_type "protein_coding"; gene_status "KNOWN"; gene_name "NAP1L1"; transcript_status "NOVEL"; transcript_name "ENCODEHT000658901"; exon_number "1"; exon_id "1449497"; talon_gene "35600"; talon_transcript "658901"; talon_exon "1449497"; exon_status "NOVEL";
chr12	ENSEMBL	exon	76053205	76053350	.	-	.	gene_id "ENSG00000187109.13"; transcript_id "ENCODEHT000658901"; gene_type "protein_coding"; gene_status "KNOWN"; gene_name "NAP1L1"; transcript_status "NOVEL"; transcript_name "ENCODEHT000658901"; exon_number "2"; exon_id "ENSE00003729733.1"; talon_gene "35600"; talon_transcript "658901"; talon_exon "583081"; ccdsid "CCDS9013.1"; exon_status "KNOWN"; level "3"; protein_id "ENSP00000261182.8"; source "ENSEMBL"; tag "CCDS";
chr12	ENSEMBL	exon	76053091	76053110	.	-	.	gene_id "ENSG00000187109.13"; transcript_id "ENCODEHT000658901"; gene_type "protein_coding"; gene_status "KNOWN"; gene_name "NAP1L1"; transcript_status "NOVEL"; transcript_name "ENCODEHT000658901"; exon_number "3"; exon_id "ENSE00003751878.1"; talon_gene "35600"; talon_transcript "658901"; talon_exon "583083"; ccdsid "CCDS9013.1"; exon_status "KNOWN"; level "3"; protein_id "ENSP00000261182.8"; source "ENSEMBL"; tag "CCDS";
chr12	ENSEMBL	exon	76050531	76050653	.	-	.	gene_id "ENSG00000187109.13"; transcript_id "ENCODEHT000658901"; gene_type "protein_coding"; gene_status "KNOWN"; gene_name "NAP1L1"; transcript_status "NOVEL"; transcript_name "ENCODEHT000658901"; exon_number "4"; exon_id "ENSE00003599586.1"; talon_gene "35600"; talon_transcript "658901"; talon_exon "583085"; ccdsid "CCDS9013.1"; exon_status "KNOWN"; level "3"; protein_id "ENSP00000261182.8"; source "ENSEMBL"; tag "CCDS";
chr12	ENSEMBL	exon	76049756	76049785	.	-	.	gene_id "ENSG00000187109.13"; transcript_id "ENCODEHT000658901"; gene_type "protein_coding"; gene_status "KNOWN"; gene_name "NAP1L1"; transcript_status "NOVEL"; transcript_name "ENCODEHT000658901"; exon_number "5"; exon_id "ENSE00003637939.1"; talon_gene "35600"; talon_transcript "658901"; talon_exon "583087"; ccdsid "CCDS9013.1"; exon_status "KNOWN"; level "3"; protein_id "ENSP00000261182.8"; source "ENSEMBL"; tag "CCDS";
chr12	HAVANA	exon	76049429	76049525	.	-	.	gene_id "ENSG00000187109.13"; transcript_id "ENCODEHT000658901"; gene_type "protein_coding"; gene_status "KNOWN"; gene_name "NAP1L1"; transcript_status "NOVEL"; transcript_name "ENCODEHT000658901"; exon_number "6"; exon_id "ENSE00002402306.1"; talon_gene "35600"; talon_transcript "658901"; talon_exon "583128"; exon_status "KNOWN"; level "2"; source "HAVANA";
chr12	HAVANA	transcript	76049434	76053158	.	-	.	gene_id "ENSG00000187109.13"; transcript_id "ENST00000547969.5"; gene_name "NAP1L1"; gene_status "KNOWN"; gene_type "protein_coding"; transcript_type "retained_intron"; transcript_status "KNOWN"; transcript_name "NAP1L1-211"; talon_gene "35600"; talon_transcript "124813"; havana_transcript "OTTHUMT00000406083.1"; level "2"; source "HAVANA"; transcript_support_level "4";
chr12	HAVANA	exon	76053091	76053158	.	-	.	gene_id "ENSG00000187109.13"; transcript_id "ENST00000547969.5"; gene_type "protein_coding"; gene_status "KNOWN"; gene_name "NAP1L1"; transcript_type "retained_intron"; transcript_status "KNOWN"; transcript_name "NAP1L1-211"; exon_number "1"; exon_id "ENSE00002329007.1"; talon_gene "35600"; talon_transcript "124813"; talon_exon "583129"; exon_status "KNOWN"; level "2"; source "HAVANA";
chr12	ENSEMBL	exon	76050531	76050653	.	-	.	gene_id "ENSG00000187109.13"; transcript_id "ENST00000547969.5"; gene_type "protein_coding"; gene_status "KNOWN"; gene_name "NAP1L1"; transcript_type "retained_intron"; transcript_status "KNOWN"; transcript_name "NAP1L1-211"; exon_number "2"; exon_id "ENSE00003599586.1"; talon_gene "35600"; talon_transcript "124813"; talon_exon "583085"; ccdsid "CCDS9013.1"; exon_status "KNOWN"; level "3"; protein_id "ENSP00000261182.8"; source "ENSEMBL"; tag "CCDS";
chr12	HAVANA	exon	76049434	76049785	.	-	.	gene_id "ENSG00000187109.13"; transcript_id "ENST00000547969.5"; gene_type "protein_coding"; gene_status "KNOWN"; gene_name "NAP1L1"; transcript_type "retained_intron"; transcript_status "KNOWN"; transcript_name "NAP1L1-211"; exon_number "3"; exon_id "ENSE00002338109.1"; talon_gene "35600"; talon_transcript "124813"; talon_exon "583130"; exon_status "KNOWN"; level "2"; source "HAVANA";
chr12	TALON	transcript	76049434	76084666	.	-	.	gene_id "ENSG00000187109.13"; transcript_id "ENCODEHT000658914"; gene_name "NAP1L1"; gene_status "KNOWN"; gene_type "protein_coding"; transcript_status "NOVEL"; transcript_name "ENCODEHT000658914"; talon_gene "35600"; talon_transcript "658914"; ISM-prefix_to_IDs "658528,658559,658729,658731,658904"; ISM-prefix_transcript "TRUE"; ISM_to_IDs "658528,658559,658729,658731,658904"; ISM_transcript "TRUE";
chr12	HAVANA	exon	76084567	76084666	.	-	.	gene_id "ENSG00000187109.13"; transcript_id "ENCODEHT000658914"; gene_type "protein_coding"; gene_status "KNOWN"; gene_name "NAP1L1"; transcript_status "NOVEL"; transcript_name "ENCODEHT000658914"; exon_number "1"; exon_id "ENSE00002373362.1"; talon_gene "35600"; talon_transcript "658914"; talon_exon "583100"; ccdsid "CCDS9013.1"; exon_status "KNOWN"; level "2"; protein_id "ENSP00000376947.3"; source "HAVANA"; tag "CCDS";
chr12	ENSEMBL	exon	76074203	76074239	.	-	.	gene_id "ENSG00000187109.13"; transcript_id "ENCODEHT000658914"; gene_type "protein_coding"; gene_status "KNOWN"; gene_name "NAP1L1"; transcript_status "NOVEL"; transcript_name "ENCODEHT000658914"; exon_number "2"; exon_id "ENSE00003690648.1"; talon_gene "35600"; talon_transcript "658914"; talon_exon "583065"; ccdsid "CCDS9013.1"; exon_status "KNOWN"; level "3"; protein_id "ENSP00000261182.8"; source "ENSEMBL"; tag "CCDS";
chr12	ENSEMBL	exon	76068909	76068994	.	-	.	gene_id "ENSG00000187109.13"; transcript_id "ENCODEHT000658914"; gene_type "protein_coding"; gene_status "KNOWN"; gene_name "NAP1L1"; transcript_status "NOVEL"; transcript_name "ENCODEHT000658914"; exon_number "3"; exon_id "ENSE00003562945.1"; talon_gene "35600"; talon_transcript "658914"; talon_exon "583067"; ccdsid "CCDS9013.1"; exon_status "KNOWN"; level "3"; protein_id "ENSP00000261182.8"; source "ENSEMBL"; tag "CCDS";
chr12	ENSEMBL	exon	76067371	76067473	.	-	.	gene_id "ENSG00000187109.13"; transcript_id "ENCODEHT000658914"; gene_type "protein_coding"; gene_status "KNOWN"; gene_name "NAP1L1"; transcript_status "NOVEL"; transcript_name "ENCODEHT000658914"; exon_number "4"; exon_id "ENSE00003513689.1"; talon_gene "35600"; talon_transcript "658914"; talon_exon "583069"; ccdsid "CCDS9013.1"; exon_status "KNOWN"; level "3"; protein_id "ENSP00000261182.8"; source "ENSEMBL"; tag "CCDS";
chr12	ENSEMBL	exon	76060138	76060279	.	-	.	gene_id "ENSG00000187109.13"; transcript_id "ENCODEHT000658914"; gene_type "protein_coding"; gene_status "KNOWN"; gene_name "NAP1L1"; transcript_status "NOVEL"; transcript_name "ENCODEHT000658914"; exon_number "5"; exon_id "ENSE00003535281.1"; talon_gene "35600"; talon_transcript "658914"; talon_exon "583071"; ccdsid "CCDS9013.1"; exon_status "KNOWN"; level "3"; protein_id "ENSP00000261182.8"; source "ENSEMBL"; tag "CCDS";
chr12	TALON	exon	76059794	76059878	.	-	.	gene_id "ENSG00000187109.13"; transcript_id "ENCODEHT000658914"; gene_type "protein_coding"; gene_status "KNOWN"; gene_name "NAP1L1"; transcript_status "NOVEL"; transcript_name "ENCODEHT000658914"; exon_number "6"; exon_id "1449483"; talon_gene "35600"; talon_transcript "658914"; talon_exon "1449483"; exon_status "NOVEL";
chr12	ENSEMBL	exon	76056033	76056161	.	-	.	gene_id "ENSG00000187109.13"; transcript_id "ENCODEHT000658914"; gene_type "protein_coding"; gene_status "KNOWN"; gene_name "NAP1L1"; transcript_status "NOVEL"; transcript_name "ENCODEHT000658914"; exon_number "7"; exon_id "ENSE00003611430.1"; talon_gene "35600"; talon_transcript "658914"; talon_exon "583075"; ccdsid "CCDS9013.1"; exon_status "KNOWN"; level "3"; protein_id "ENSP00000261182.8"; source "ENSEMBL"; tag "CCDS";
chr12	ENSEMBL	exon	76055019	76055090	.	-	.	gene_id "ENSG00000187109.13"; transcript_id "ENCODEHT000658914"; gene_type "protein_coding"; gene_status "KNOWN"; gene_name "NAP1L1"; transcript_status "NOVEL"; transcript_name "ENCODEHT000658914"; exon_number "8"; exon_id "ENSE00003736093.1"; talon_gene "35600"; talon_transcript "658914"; talon_exon "583077"; ccdsid "CCDS9013.1"; exon_status "KNOWN"; level "3"; protein_id "ENSP00000261182.8"; source "ENSEMBL"; tag "CCDS";
chr12	ENSEMBL	exon	76053770	76053909	.	-	.	gene_id "ENSG00000187109.13"; transcript_id "ENCODEHT000658914"; gene_type "protein_coding"; gene_status "KNOWN"; gene_name "NAP1L1"; transcript_status "NOVEL"; transcript_name "ENCODEHT000658914"; exon_number "9"; exon_id "ENSE00003741555.1"; talon_gene "35600"; talon_transcript "658914"; talon_exon "583079"; ccdsid "CCDS9013.1"; exon_status "KNOWN"; level "3"; protein_id "ENSP00000261182.8"; source "ENSEMBL"; tag "CCDS";
chr12	ENSEMBL	exon	76053205	76053350	.	-	.	gene_id "ENSG00000187109.13"; transcript_id "ENCODEHT000658914"; gene_type "protein_coding"; gene_status "KNOWN"; gene_name "NAP1L1"; transcript_status "NOVEL"; transcript_name "ENCODEHT000658914"; exon_number "10"; exon_id "ENSE00003729733.1"; talon_gene "35600"; talon_transcript "658914"; talon_exon "583081"; ccdsid "CCDS9013.1"; exon_status "KNOWN"; level "3"; protein_id "ENSP00000261182.8"; source "ENSEMBL"; tag "CCDS";
chr12	ENSEMBL	exon	76053091	76053110	.	-	.	gene_id "ENSG00000187109.13"; transcript_id "ENCODEHT000658914"; gene_type "protein_coding"; gene_status "KNOWN"; gene_name "NAP1L1"; transcript_status "NOVEL"; transcript_name "ENCODEHT000658914"; exon_number "11"; exon_id "ENSE00003751878.1"; talon_gene "35600"; talon_transcript "658914"; talon_exon "583083"; ccdsid "CCDS9013.1"; exon_status "KNOWN"; level "3"; protein_id "ENSP00000261182.8"; source "ENSEMBL"; tag "CCDS";
chr12	ENSEMBL	exon	76050531	76050653	.	-	.	gene_id "ENSG00000187109.13"; transcript_id "ENCODEHT000658914"; gene_type "protein_coding"; gene_status "KNOWN"; gene_name "NAP1L1"; transcript_status "NOVEL"; transcript_name "ENCODEHT000658914"; exon_number "12"; exon_id "ENSE00003599586.1"; talon_gene "35600"; talon_transcript "658914"; talon_exon "583085"; ccdsid "CCDS9013.1"; exon_status "KNOWN"; level "3"; protein_id "ENSP00000261182.8"; source "ENSEMBL"; tag "CCDS";
chr12	HAVANA	exon	76049434	76049785	.	-	.	gene_id "ENSG00000187109.13"; transcript_id "ENCODEHT000658914"; gene_type "protein_coding"; gene_status "KNOWN"; gene_name "NAP1L1"; transcript_status "NOVEL"; transcript_name "ENCODEHT000658914"; exon_number "13"; exon_id "ENSE00002338109.1"; talon_gene "35600"; talon_transcript "658914"; talon_exon "583130"; exon_status "KNOWN"; level "2"; source "HAVANA";
chr12	TALON	transcript	76049562	76053896	.	-	.	gene_id "ENSG00000187109.13"; transcript_id "ENCODEHT000658996"; gene_name "NAP1L1"; gene_status "KNOWN"; gene_type "protein_coding"; transcript_status "NOVEL"; transcript_name "ENCODEHT000658996"; talon_gene "35600"; talon_transcript "658996"; ISM-prefix_to_IDs "658437,658510,658645,658744,658764,658828,658845,658964"; ISM-prefix_transcript "TRUE"; ISM-suffix_to_IDs "658990,658992"; ISM-suffix_transcript "TRUE"; ISM_to_IDs "658300,658302,658340,658426,658437,658443,658465,658469,658481,658496,658501,658510,658522,658541,658542,658544,658558,658576,658595,658620,658642,658645,658649,658650,658664,658667,658670,658672,658677,658732,658734,658739,658741,658744,658750,658756,658758,658759,658762,658764,658765,658769,658770,658772,658774,658776,658785,658793,658794,658796,658797,658798,658808,658817,658821,658828,658845,658858,658860,658874,658889,658893,658924,658954,658957,658964,658972,658989,658990,658992"; ISM_transcript "TRUE";
chr12	TALON	exon	76053770	76053896	.	-	.	gene_id "ENSG00000187109.13"; transcript_id "ENCODEHT000658996"; gene_type "protein_coding"; gene_status "KNOWN"; gene_name "NAP1L1"; transcript_status "NOVEL"; transcript_name "ENCODEHT000658996"; exon_number "1"; exon_id "1449628"; talon_gene "35600"; talon_transcript "658996"; talon_exon "1449628"; exon_status "NOVEL";
chr12	TALON	exon	76053184	76053350	.	-	.	gene_id "ENSG00000187109.13"; transcript_id "ENCODEHT000658996"; gene_type "protein_coding"; gene_status "KNOWN"; gene_name "NAP1L1"; transcript_status "NOVEL"; transcript_name "ENCODEHT000658996"; exon_number "2"; exon_id "1449480"; talon_gene "35600"; talon_transcript "658996"; talon_exon "1449480"; exon_status "NOVEL";
chr12	ENSEMBL	exon	76050531	76050653	.	-	.	gene_id "ENSG00000187109.13"; transcript_id "ENCODEHT000658996"; gene_type "protein_coding"; gene_status "KNOWN"; gene_name "NAP1L1"; transcript_status "NOVEL"; transcript_name "ENCODEHT000658996"; exon_number "3"; exon_id "ENSE00003599586.1"; talon_gene "35600"; talon_transcript "658996"; talon_exon "583085"; ccdsid "CCDS9013.1"; exon_status "KNOWN"; level "3"; protein_id "ENSP00000261182.8"; source "ENSEMBL"; tag "CCDS";
chr12	HAVANA	exon	76049562	76049785	.	-	.	gene_id "ENSG00000187109.13"; transcript_id "ENCODEHT000658996"; gene_type "protein_coding"; gene_status "KNOWN"; gene_name "NAP1L1"; transcript_status "NOVEL"; transcript_name "ENCODEHT000658996"; exon_number "4"; exon_id "ENSE00002386926.1"; talon_gene "35600"; talon_transcript "658996"; talon_exon "583137"; exon_status "KNOWN"; level "2"; protein_id "ENSP00000446520.1"; source "HAVANA"; tag "dotter_confirmed";
chr12	TALON	transcript	76049562	76059878	.	-	.	gene_id "ENSG00000187109.13"; transcript_id "ENCODEHT000658998"; gene_name "NAP1L1"; gene_status "KNOWN"; gene_type "protein_coding"; transcript_status "NOVEL"; transcript_name "ENCODEHT000658998"; talon_gene "35600"; talon_transcript "658998"; ISM-prefix_to_IDs "658313,658321,658356,658771,658803,658900"; ISM-prefix_transcript "TRUE"; ISM-suffix_to_IDs "124811,124816,658906,658995"; ISM-suffix_transcript "TRUE"; ISM_to_IDs "124800,124801,124802,124803,124806,124808,124810,124811,124816,658289,658297,658304,658309,658313,658315,658321,658323,658326,658327,658331,658334,658336,658338,658344,658345,658347,658349,658350,658351,658355,658356,658361,658362,658363,658385,658387,658395,658422,658458,658464,658488,658497,658500,658502,658504,658515,658546,658551,658552,658586,658601,658610,658628,658636,658638,658654,658658,658696,658697,658701,658702,658704,658711,658719,658736,658738,658767,658771,658773,658778,658789,658803,658819,658862,658886,658896,658900,658906,658909,658910,658912,658956,658995"; ISM_transcript "TRUE";
chr12	ENSEMBL	exon	76059798	76059878	.	-	.	gene_id "ENSG00000187109.13"; transcript_id "ENCODEHT000658998"; gene_type "protein_coding"; gene_status "KNOWN"; gene_name "NAP1L1"; transcript_status "NOVEL"; transcript_name "ENCODEHT000658998"; exon_number "1"; exon_id "ENSE00003685566.1"; talon_gene "35600"; talon_transcript "658998"; talon_exon "583073"; ccdsid "CCDS9013.1"; exon_status "KNOWN"; level "3"; protein_id "ENSP00000261182.8"; source "ENSEMBL"; tag "CCDS";
chr12	ENSEMBL	exon	76056033	76056161	.	-	.	gene_id "ENSG00000187109.13"; transcript_id "ENCODEHT000658998"; gene_type "protein_coding"; gene_status "KNOWN"; gene_name "NAP1L1"; transcript_status "NOVEL"; transcript_name "ENCODEHT000658998"; exon_number "2"; exon_id "ENSE00003611430.1"; talon_gene "35600"; talon_transcript "658998"; talon_exon "583075"; ccdsid "CCDS9013.1"; exon_status "KNOWN"; level "3"; protein_id "ENSP00000261182.8"; source "ENSEMBL"; tag "CCDS";
chr12	ENSEMBL	exon	76055019	76055090	.	-	.	gene_id "ENSG00000187109.13"; transcript_id "ENCODEHT000658998"; gene_type "protein_coding"; gene_status "KNOWN"; gene_name "NAP1L1"; transcript_status "NOVEL"; transcript_name "ENCODEHT000658998"; exon_number "3"; exon_id "ENSE00003736093.1"; talon_gene "35600"; talon_transcript "658998"; talon_exon "583077"; ccdsid "CCDS9013.1"; exon_status "KNOWN"; level "3"; protein_id "ENSP00000261182.8"; source "ENSEMBL"; tag "CCDS";
chr12	ENSEMBL	exon	76053770	76053909	.	-	.	gene_id "ENSG00000187109.13"; transcript_id "ENCODEHT000658998"; gene_type "protein_coding"; gene_status "KNOWN"; gene_name "NAP1L1"; transcript_status "NOVEL"; transcript_name "ENCODEHT000658998"; exon_number "4"; exon_id "ENSE00003741555.1"; talon_gene "35600"; talon_transcript "658998"; talon_exon "583079"; ccdsid "CCDS9013.1"; exon_status "KNOWN"; level "3"; protein_id "ENSP00000261182.8"; source "ENSEMBL"; tag "CCDS";
chr12	ENSEMBL	exon	76053205	76053350	.	-	.	gene_id "ENSG00000187109.13"; transcript_id "ENCODEHT000658998"; gene_type "protein_coding"; gene_status "KNOWN"; gene_name "NAP1L1"; transcript_status "NOVEL"; transcript_name "ENCODEHT000658998"; exon_number "5"; exon_id "ENSE00003729733.1"; talon_gene "35600"; talon_transcript "658998"; talon_exon "583081"; ccdsid "CCDS9013.1"; exon_status "KNOWN"; level "3"; protein_id "ENSP00000261182.8"; source "ENSEMBL"; tag "CCDS";
chr12	ENSEMBL	exon	76053091	76053110	.	-	.	gene_id "ENSG00000187109.13"; transcript_id "ENCODEHT000658998"; gene_type "protein_coding"; gene_status "KNOWN"; gene_name "NAP1L1"; transcript_status "NOVEL"; transcript_name "ENCODEHT000658998"; exon_number "6"; exon_id "ENSE00003751878.1"; talon_gene "35600"; talon_transcript "658998"; talon_exon "583083"; ccdsid "CCDS9013.1"; exon_status "KNOWN"; level "3"; protein_id "ENSP00000261182.8"; source "ENSEMBL"; tag "CCDS";
chr12	ENSEMBL	exon	76050531	76050653	.	-	.	gene_id "ENSG00000187109.13"; transcript_id "ENCODEHT000658998"; gene_type "protein_coding"; gene_status "KNOWN"; gene_name "NAP1L1"; transcript_status "NOVEL"; transcript_name "ENCODEHT000658998"; exon_number "7"; exon_id "ENSE00003599586.1"; talon_gene "35600"; talon_transcript "658998"; talon_exon "583085"; ccdsid "CCDS9013.1"; exon_status "KNOWN"; level "3"; protein_id "ENSP00000261182.8"; source "ENSEMBL"; tag "CCDS";
chr12	HAVANA	exon	76049562	76049785	.	-	.	gene_id "ENSG00000187109.13"; transcript_id "ENCODEHT000658998"; gene_type "protein_coding"; gene_status "KNOWN"; gene_name "NAP1L1"; transcript_status "NOVEL"; transcript_name "ENCODEHT000658998"; exon_number "8"; exon_id "ENSE00002386926.1"; talon_gene "35600"; talon_transcript "658998"; talon_exon "583137"; exon_status "KNOWN"; level "2"; protein_id "ENSP00000446520.1"; source "HAVANA"; tag "dotter_confirmed";
chr12	TALON	transcript	76049562	76053833	.	-	.	gene_id "ENSG00000187109.13"; transcript_id "ENCODEHT000659006"; gene_name "NAP1L1"; gene_status "KNOWN"; gene_type "protein_coding"; transcript_status "NOVEL"; transcript_name "ENCODEHT000659006"; talon_gene "35600"; talon_transcript "659006"; ISM-prefix_to_IDs "658311,658353,658432,658616,658799,658901"; ISM-prefix_transcript "TRUE"; ISM-suffix_to_IDs "124811,124814,124816,658905,658906,658914,658995,658997,658998,659004"; ISM-suffix_transcript "TRUE"; ISM_to_IDs "124800,124801,124802,124803,124804,124806,124808,124809,124810,124811,124812,124814,124816,658289,658297,658304,658309,658311,658313,658315,658321,658322,658323,658325,658326,658327,658331,658332,658333,658334,658336,658338,658339,658344,658345,658347,658349,658350,658351,658353,658355,658356,658359,658360,658361,658362,658363,658364,658367,658374,658385,658387,658395,658402,658409,658419,658422,658427,658432,658435,658458,658463,658464,658477,658488,658497,658500,658502,658503,658504,658505,658509,658515,658528,658531,658533,658536,658539,658546,658551,658552,658559,658563,658584,658586,658601,658610,658616,658625,658628,658636,658638,658639,658646,658652,658654,658655,658658,658661,658696,658697,658701,658702,658704,658706,658709,658711,658719,658722,658727,658729,658731,658736,658738,658754,658760,658767,658768,658771,658773,658778,658789,658799,658803,658811,658819,658862,658869,658871,658883,658886,658887,658892,658896,658900,658901,658904,658905,658906,658907,658909,658910,658912,658914,658928,658930,658941,658948,658956,658979,658982,658995,658997,658998,659004"; ISM_transcript "TRUE";
chr12	TALON	exon	76053770	76053833	.	-	.	gene_id "ENSG00000187109.13"; transcript_id "ENCODEHT000659006"; gene_type "protein_coding"; gene_status "KNOWN"; gene_name "NAP1L1"; transcript_status "NOVEL"; transcript_name "ENCODEHT000659006"; exon_number "1"; exon_id "1449497"; talon_gene "35600"; talon_transcript "659006"; talon_exon "1449497"; exon_status "NOVEL";
chr12	ENSEMBL	exon	76053205	76053350	.	-	.	gene_id "ENSG00000187109.13"; transcript_id "ENCODEHT000659006"; gene_type "protein_coding"; gene_status "KNOWN"; gene_name "NAP1L1"; transcript_status "NOVEL"; transcript_name "ENCODEHT000659006"; exon_number "2"; exon_id "ENSE00003729733.1"; talon_gene "35600"; talon_transcript "659006"; talon_exon "583081"; ccdsid "CCDS9013.1"; exon_status "KNOWN"; level "3"; protein_id "ENSP00000261182.8"; source "ENSEMBL"; tag "CCDS";
chr12	ENSEMBL	exon	76053091	76053110	.	-	.	gene_id "ENSG00000187109.13"; transcript_id "ENCODEHT000659006"; gene_type "protein_coding"; gene_status "KNOWN"; gene_name "NAP1L1"; transcript_status "NOVEL"; transcript_name "ENCODEHT000659006"; exon_number "3"; exon_id "ENSE00003751878.1"; talon_gene "35600"; talon_transcript "659006"; talon_exon "583083"; ccdsid "CCDS9013.1"; exon_status "KNOWN"; level "3"; protein_id "ENSP00000261182.8"; source "ENSEMBL"; tag "CCDS";
chr12	ENSEMBL	exon	76050531	76050653	.	-	.	gene_id "ENSG00000187109.13"; transcript_id "ENCODEHT000659006"; gene_type "protein_coding"; gene_status "KNOWN"; gene_name "NAP1L1"; transcript_status "NOVEL"; transcript_name "ENCODEHT000659006"; exon_number "4"; exon_id "ENSE00003599586.1"; talon_gene "35600"; talon_transcript "659006"; talon_exon "583085"; ccdsid "CCDS9013.1"; exon_status "KNOWN"; level "3"; protein_id "ENSP00000261182.8"; source "ENSEMBL"; tag "CCDS";
chr12	HAVANA	exon	76049562	76049785	.	-	.	gene_id "ENSG00000187109.13"; transcript_id "ENCODEHT000659006"; gene_type "protein_coding"; gene_status "KNOWN"; gene_name "NAP1L1"; transcript_status "NOVEL"; transcript_name "ENCODEHT000659006"; exon_number "5"; exon_id "ENSE00002386926.1"; talon_gene "35600"; talon_transcript "659006"; talon_exon "583137"; exon_status "KNOWN"; level "2"; protein_id "ENSP00000446520.1"; source "HAVANA"; tag "dotter_confirmed";
chr12	TALON	transcript	76049562	76084666	.	-	.	gene_id "ENSG00000187109.13"; transcript_id "ENCODEHT000659022"; gene_name "NAP1L1"; gene_status "KNOWN"; gene_type "protein_coding"; transcript_status "NOVEL"; transcript_name "ENCODEHT000659022"; talon_gene "35600"; talon_transcript "659022"; ISM-prefix_to_IDs "658340,658426,658874,658889,658954"; ISM-prefix_transcript "TRUE"; ISM_to_IDs "658340,658426,658874,658889,658954"; ISM_transcript "TRUE";
chr12	HAVANA	exon	76084567	76084666	.	-	.	gene_id "ENSG00000187109.13"; transcript_id "ENCODEHT000659022"; gene_type "protein_coding"; gene_status "KNOWN"; gene_name "NAP1L1"; transcript_status "NOVEL"; transcript_name "ENCODEHT000659022"; exon_number "1"; exon_id "ENSE00002373362.1"; talon_gene "35600"; talon_transcript "659022"; talon_exon "583100"; ccdsid "CCDS9013.1"; exon_status "KNOWN"; level "2"; protein_id "ENSP00000376947.3"; source "HAVANA"; tag "CCDS";
chr12	ENSEMBL	exon	76074203	76074239	.	-	.	gene_id "ENSG00000187109.13"; transcript_id "ENCODEHT000659022"; gene_type "protein_coding"; gene_status "KNOWN"; gene_name "NAP1L1"; transcript_status "NOVEL"; transcript_name "ENCODEHT000659022"; exon_number "2"; exon_id "ENSE00003690648.1"; talon_gene "35600"; talon_transcript "659022"; talon_exon "583065"; ccdsid "CCDS9013.1"; exon_status "KNOWN"; level "3"; protein_id "ENSP00000261182.8"; source "ENSEMBL"; tag "CCDS";
chr12	ENSEMBL	exon	76068909	76068994	.	-	.	gene_id "ENSG00000187109.13"; transcript_id "ENCODEHT000659022"; gene_type "protein_coding"; gene_status "KNOWN"; gene_name "NAP1L1"; transcript_status "NOVEL"; transcript_name "ENCODEHT000659022"; exon_number "3"; exon_id "ENSE00003562945.1"; talon_gene "35600"; talon_transcript "659022"; talon_exon "583067"; ccdsid "CCDS9013.1"; exon_status "KNOWN"; level "3"; protein_id "ENSP00000261182.8"; source "ENSEMBL"; tag "CCDS";
chr12	ENSEMBL	exon	76067371	76067473	.	-	.	gene_id "ENSG00000187109.13"; transcript_id "ENCODEHT000659022"; gene_type "protein_coding"; gene_status "KNOWN"; gene_name "NAP1L1"; transcript_status "NOVEL"; transcript_name "ENCODEHT000659022"; exon_number "4"; exon_id "ENSE00003513689.1"; talon_gene "35600"; talon_transcript "659022"; talon_exon "583069"; ccdsid "CCDS9013.1"; exon_status "KNOWN"; level "3"; protein_id "ENSP00000261182.8"; source "ENSEMBL"; tag "CCDS";
chr12	ENSEMBL	exon	76060138	76060279	.	-	.	gene_id "ENSG00000187109.13"; transcript_id "ENCODEHT000659022"; gene_type "protein_coding"; gene_status "KNOWN"; gene_name "NAP1L1"; transcript_status "NOVEL"; transcript_name "ENCODEHT000659022"; exon_number "5"; exon_id "ENSE00003535281.1"; talon_gene "35600"; talon_transcript "659022"; talon_exon "583071"; ccdsid "CCDS9013.1"; exon_status "KNOWN"; level "3"; protein_id "ENSP00000261182.8"; source "ENSEMBL"; tag "CCDS";
chr12	ENSEMBL	exon	76059798	76059878	.	-	.	gene_id "ENSG00000187109.13"; transcript_id "ENCODEHT000659022"; gene_type "protein_coding"; gene_status "KNOWN"; gene_name "NAP1L1"; transcript_status "NOVEL"; transcript_name "ENCODEHT000659022"; exon_number "6"; exon_id "ENSE00003685566.1"; talon_gene "35600"; talon_transcript "659022"; talon_exon "583073"; ccdsid "CCDS9013.1"; exon_status "KNOWN"; level "3"; protein_id "ENSP00000261182.8"; source "ENSEMBL"; tag "CCDS";
chr12	ENSEMBL	exon	76056033	76056161	.	-	.	gene_id "ENSG00000187109.13"; transcript_id "ENCODEHT000659022"; gene_type "protein_coding"; gene_status "KNOWN"; gene_name "NAP1L1"; transcript_status "NOVEL"; transcript_name "ENCODEHT000659022"; exon_number "7"; exon_id "ENSE00003611430.1"; talon_gene "35600"; talon_transcript "659022"; talon_exon "583075"; ccdsid "CCDS9013.1"; exon_status "KNOWN"; level "3"; protein_id "ENSP00000261182.8"; source "ENSEMBL"; tag "CCDS";
chr12	ENSEMBL	exon	76055019	76055090	.	-	.	gene_id "ENSG00000187109.13"; transcript_id "ENCODEHT000659022"; gene_type "protein_coding"; gene_status "KNOWN"; gene_name "NAP1L1"; transcript_status "NOVEL"; transcript_name "ENCODEHT000659022"; exon_number "8"; exon_id "ENSE00003736093.1"; talon_gene "35600"; talon_transcript "659022"; talon_exon "583077"; ccdsid "CCDS9013.1"; exon_status "KNOWN"; level "3"; protein_id "ENSP00000261182.8"; source "ENSEMBL"; tag "CCDS";
chr12	ENSEMBL	exon	76053770	76053909	.	-	.	gene_id "ENSG00000187109.13"; transcript_id "ENCODEHT000659022"; gene_type "protein_coding"; gene_status "KNOWN"; gene_name "NAP1L1"; transcript_status "NOVEL"; transcript_name "ENCODEHT000659022"; exon_number "9"; exon_id "ENSE00003741555.1"; talon_gene "35600"; talon_transcript "659022"; talon_exon "583079"; ccdsid "CCDS9013.1"; exon_status "KNOWN"; level "3"; protein_id "ENSP00000261182.8"; source "ENSEMBL"; tag "CCDS";
chr12	TALON	exon	76053184	76053350	.	-	.	gene_id "ENSG00000187109.13"; transcript_id "ENCODEHT000659022"; gene_type "protein_coding"; gene_status "KNOWN"; gene_name "NAP1L1"; transcript_status "NOVEL"; transcript_name "ENCODEHT000659022"; exon_number "10"; exon_id "1449480"; talon_gene "35600"; talon_transcript "659022"; talon_exon "1449480"; exon_status "NOVEL";
chr12	ENSEMBL	exon	76050531	76050653	.	-	.	gene_id "ENSG00000187109.13"; transcript_id "ENCODEHT000659022"; gene_type "protein_coding"; gene_status "KNOWN"; gene_name "NAP1L1"; transcript_status "NOVEL"; transcript_name "ENCODEHT000659022"; exon_number "11"; exon_id "ENSE00003599586.1"; talon_gene "35600"; talon_transcript "659022"; talon_exon "583085"; ccdsid "CCDS9013.1"; exon_status "KNOWN"; level "3"; protein_id "ENSP00000261182.8"; source "ENSEMBL"; tag "CCDS";
chr12	HAVANA	exon	76049562	76049785	.	-	.	gene_id "ENSG00000187109.13"; transcript_id "ENCODEHT000659022"; gene_type "protein_coding"; gene_status "KNOWN"; gene_name "NAP1L1"; transcript_status "NOVEL"; transcript_name "ENCODEHT000659022"; exon_number "12"; exon_id "ENSE00002386926.1"; talon_gene "35600"; talon_transcript "659022"; talon_exon "583137"; exon_status "KNOWN"; level "2"; protein_id "ENSP00000446520.1"; source "HAVANA"; tag "dotter_confirmed";
chr12	TALON	transcript	76049562	76084666	.	-	.	gene_id "ENSG00000187109.13"; transcript_id "ENCODEHT000659088"; gene_name "NAP1L1"; gene_status "KNOWN"; gene_type "protein_coding"; transcript_status "NOVEL"; transcript_name "ENCODEHT000659088"; talon_gene "35600"; talon_transcript "659088"; ISM-prefix_to_IDs "658418,658519,658634,658917"; ISM-prefix_transcript "TRUE"; ISM_to_IDs "658418,658519,658634,658917"; ISM_transcript "TRUE";
chr12	HAVANA	exon	76084567	76084666	.	-	.	gene_id "ENSG00000187109.13"; transcript_id "ENCODEHT000659088"; gene_type "protein_coding"; gene_status "KNOWN"; gene_name "NAP1L1"; transcript_status "NOVEL"; transcript_name "ENCODEHT000659088"; exon_number "1"; exon_id "ENSE00002373362.1"; talon_gene "35600"; talon_transcript "659088"; talon_exon "583100"; ccdsid "CCDS9013.1"; exon_status "KNOWN"; level "2"; protein_id "ENSP00000376947.3"; source "HAVANA"; tag "CCDS";
chr12	ENSEMBL	exon	76074203	76074239	.	-	.	gene_id "ENSG00000187109.13"; transcript_id "ENCODEHT000659088"; gene_type "protein_coding"; gene_status "KNOWN"; gene_name "NAP1L1"; transcript_status "NOVEL"; transcript_name "ENCODEHT000659088"; exon_number "2"; exon_id "ENSE00003690648.1"; talon_gene "35600"; talon_transcript "659088"; talon_exon "583065"; ccdsid "CCDS9013.1"; exon_status "KNOWN"; level "3"; protein_id "ENSP00000261182.8"; source "ENSEMBL"; tag "CCDS";
chr12	ENSEMBL	exon	76068909	76068994	.	-	.	gene_id "ENSG00000187109.13"; transcript_id "ENCODEHT000659088"; gene_type "protein_coding"; gene_status "KNOWN"; gene_name "NAP1L1"; transcript_status "NOVEL"; transcript_name "ENCODEHT000659088"; exon_number "3"; exon_id "ENSE00003562945.1"; talon_gene "35600"; talon_transcript "659088"; talon_exon "583067"; ccdsid "CCDS9013.1"; exon_status "KNOWN"; level "3"; protein_id "ENSP00000261182.8"; source "ENSEMBL"; tag "CCDS";
chr12	ENSEMBL	exon	76067371	76067473	.	-	.	gene_id "ENSG00000187109.13"; transcript_id "ENCODEHT000659088"; gene_type "protein_coding"; gene_status "KNOWN"; gene_name "NAP1L1"; transcript_status "NOVEL"; transcript_name "ENCODEHT000659088"; exon_number "4"; exon_id "ENSE00003513689.1"; talon_gene "35600"; talon_transcript "659088"; talon_exon "583069"; ccdsid "CCDS9013.1"; exon_status "KNOWN"; level "3"; protein_id "ENSP00000261182.8"; source "ENSEMBL"; tag "CCDS";
chr12	ENSEMBL	exon	76060138	76060279	.	-	.	gene_id "ENSG00000187109.13"; transcript_id "ENCODEHT000659088"; gene_type "protein_coding"; gene_status "KNOWN"; gene_name "NAP1L1"; transcript_status "NOVEL"; transcript_name "ENCODEHT000659088"; exon_number "5"; exon_id "ENSE00003535281.1"; talon_gene "35600"; talon_transcript "659088"; talon_exon "583071"; ccdsid "CCDS9013.1"; exon_status "KNOWN"; level "3"; protein_id "ENSP00000261182.8"; source "ENSEMBL"; tag "CCDS";
chr12	ENSEMBL	exon	76059798	76059878	.	-	.	gene_id "ENSG00000187109.13"; transcript_id "ENCODEHT000659088"; gene_type "protein_coding"; gene_status "KNOWN"; gene_name "NAP1L1"; transcript_status "NOVEL"; transcript_name "ENCODEHT000659088"; exon_number "6"; exon_id "ENSE00003685566.1"; talon_gene "35600"; talon_transcript "659088"; talon_exon "583073"; ccdsid "CCDS9013.1"; exon_status "KNOWN"; level "3"; protein_id "ENSP00000261182.8"; source "ENSEMBL"; tag "CCDS";
chr12	ENSEMBL	exon	76056033	76056161	.	-	.	gene_id "ENSG00000187109.13"; transcript_id "ENCODEHT000659088"; gene_type "protein_coding"; gene_status "KNOWN"; gene_name "NAP1L1"; transcript_status "NOVEL"; transcript_name "ENCODEHT000659088"; exon_number "7"; exon_id "ENSE00003611430.1"; talon_gene "35600"; talon_transcript "659088"; talon_exon "583075"; ccdsid "CCDS9013.1"; exon_status "KNOWN"; level "3"; protein_id "ENSP00000261182.8"; source "ENSEMBL"; tag "CCDS";
chr12	ENSEMBL	exon	76055019	76055090	.	-	.	gene_id "ENSG00000187109.13"; transcript_id "ENCODEHT000659088"; gene_type "protein_coding"; gene_status "KNOWN"; gene_name "NAP1L1"; transcript_status "NOVEL"; transcript_name "ENCODEHT000659088"; exon_number "8"; exon_id "ENSE00003736093.1"; talon_gene "35600"; talon_transcript "659088"; talon_exon "583077"; ccdsid "CCDS9013.1"; exon_status "KNOWN"; level "3"; protein_id "ENSP00000261182.8"; source "ENSEMBL"; tag "CCDS";
chr12	ENSEMBL	exon	76053770	76053909	.	-	.	gene_id "ENSG00000187109.13"; transcript_id "ENCODEHT000659088"; gene_type "protein_coding"; gene_status "KNOWN"; gene_name "NAP1L1"; transcript_status "NOVEL"; transcript_name "ENCODEHT000659088"; exon_number "9"; exon_id "ENSE00003741555.1"; talon_gene "35600"; talon_transcript "659088"; talon_exon "583079"; ccdsid "CCDS9013.1"; exon_status "KNOWN"; level "3"; protein_id "ENSP00000261182.8"; source "ENSEMBL"; tag "CCDS";
chr12	ENSEMBL	exon	76053205	76053350	.	-	.	gene_id "ENSG00000187109.13"; transcript_id "ENCODEHT000659088"; gene_type "protein_coding"; gene_status "KNOWN"; gene_name "NAP1L1"; transcript_status "NOVEL"; transcript_name "ENCODEHT000659088"; exon_number "10"; exon_id "ENSE00003729733.1"; talon_gene "35600"; talon_transcript "659088"; talon_exon "583081"; ccdsid "CCDS9013.1"; exon_status "KNOWN"; level "3"; protein_id "ENSP00000261182.8"; source "ENSEMBL"; tag "CCDS";
chr12	ENSEMBL	exon	76050531	76050653	.	-	.	gene_id "ENSG00000187109.13"; transcript_id "ENCODEHT000659088"; gene_type "protein_coding"; gene_status "KNOWN"; gene_name "NAP1L1"; transcript_status "NOVEL"; transcript_name "ENCODEHT000659088"; exon_number "11"; exon_id "ENSE00003599586.1"; talon_gene "35600"; talon_transcript "659088"; talon_exon "583085"; ccdsid "CCDS9013.1"; exon_status "KNOWN"; level "3"; protein_id "ENSP00000261182.8"; source "ENSEMBL"; tag "CCDS";
chr12	HAVANA	exon	76049562	76049785	.	-	.	gene_id "ENSG00000187109.13"; transcript_id "ENCODEHT000659088"; gene_type "protein_coding"; gene_status "KNOWN"; gene_name "NAP1L1"; transcript_status "NOVEL"; transcript_name "ENCODEHT000659088"; exon_number "12"; exon_id "ENSE00002386926.1"; talon_gene "35600"; talon_transcript "659088"; talon_exon "583137"; exon_status "KNOWN"; level "2"; protein_id "ENSP00000446520.1"; source "HAVANA"; tag "dotter_confirmed";
chr12	HAVANA	transcript	76049589	76084666	.	-	.	gene_id "ENSG00000187109.13"; transcript_id "ENST00000548044.5"; gene_name "NAP1L1"; gene_status "KNOWN"; gene_type "protein_coding"; transcript_type "protein_coding"; transcript_status "KNOWN"; transcript_name "NAP1L1-213"; talon_gene "35600"; talon_transcript "124816"; havana_transcript "OTTHUMT00000405944.1"; level "2"; protein_id "ENSP00000449649.1"; source "HAVANA"; tag "basic"; transcript_support_level "5";
chr12	HAVANA	exon	76084567	76084666	.	-	.	gene_id "ENSG00000187109.13"; transcript_id "ENST00000548044.5"; gene_type "protein_coding"; gene_status "KNOWN"; gene_name "NAP1L1"; transcript_type "protein_coding"; transcript_status "KNOWN"; transcript_name "NAP1L1-213"; exon_number "1"; exon_id "ENSE00002373362.1"; talon_gene "35600"; talon_transcript "124816"; talon_exon "583100"; ccdsid "CCDS9013.1"; exon_status "KNOWN"; level "2"; protein_id "ENSP00000376947.3"; source "HAVANA"; tag "CCDS";
chr12	ENSEMBL	exon	76068909	76068994	.	-	.	gene_id "ENSG00000187109.13"; transcript_id "ENST00000548044.5"; gene_type "protein_coding"; gene_status "KNOWN"; gene_name "NAP1L1"; transcript_type "protein_coding"; transcript_status "KNOWN"; transcript_name "NAP1L1-213"; exon_number "2"; exon_id "ENSE00003562945.1"; talon_gene "35600"; talon_transcript "124816"; talon_exon "583067"; ccdsid "CCDS9013.1"; exon_status "KNOWN"; level "3"; protein_id "ENSP00000261182.8"; source "ENSEMBL"; tag "CCDS";
chr12	ENSEMBL	exon	76067371	76067473	.	-	.	gene_id "ENSG00000187109.13"; transcript_id "ENST00000548044.5"; gene_type "protein_coding"; gene_status "KNOWN"; gene_name "NAP1L1"; transcript_type "protein_coding"; transcript_status "KNOWN"; transcript_name "NAP1L1-213"; exon_number "3"; exon_id "ENSE00003513689.1"; talon_gene "35600"; talon_transcript "124816"; talon_exon "583069"; ccdsid "CCDS9013.1"; exon_status "KNOWN"; level "3"; protein_id "ENSP00000261182.8"; source "ENSEMBL"; tag "CCDS";
chr12	ENSEMBL	exon	76060138	76060279	.	-	.	gene_id "ENSG00000187109.13"; transcript_id "ENST00000548044.5"; gene_type "protein_coding"; gene_status "KNOWN"; gene_name "NAP1L1"; transcript_type "protein_coding"; transcript_status "KNOWN"; transcript_name "NAP1L1-213"; exon_number "4"; exon_id "ENSE00003535281.1"; talon_gene "35600"; talon_transcript "124816"; talon_exon "583071"; ccdsid "CCDS9013.1"; exon_status "KNOWN"; level "3"; protein_id "ENSP00000261182.8"; source "ENSEMBL"; tag "CCDS";
chr12	ENSEMBL	exon	76059798	76059878	.	-	.	gene_id "ENSG00000187109.13"; transcript_id "ENST00000548044.5"; gene_type "protein_coding"; gene_status "KNOWN"; gene_name "NAP1L1"; transcript_type "protein_coding"; transcript_status "KNOWN"; transcript_name "NAP1L1-213"; exon_number "5"; exon_id "ENSE00003685566.1"; talon_gene "35600"; talon_transcript "124816"; talon_exon "583073"; ccdsid "CCDS9013.1"; exon_status "KNOWN"; level "3"; protein_id "ENSP00000261182.8"; source "ENSEMBL"; tag "CCDS";
chr12	ENSEMBL	exon	76056033	76056161	.	-	.	gene_id "ENSG00000187109.13"; transcript_id "ENST00000548044.5"; gene_type "protein_coding"; gene_status "KNOWN"; gene_name "NAP1L1"; transcript_type "protein_coding"; transcript_status "KNOWN"; transcript_name "NAP1L1-213"; exon_number "6"; exon_id "ENSE00003611430.1"; talon_gene "35600"; talon_transcript "124816"; talon_exon "583075"; ccdsid "CCDS9013.1"; exon_status "KNOWN"; level "3"; protein_id "ENSP00000261182.8"; source "ENSEMBL"; tag "CCDS";
chr12	ENSEMBL	exon	76055019	76055090	.	-	.	gene_id "ENSG00000187109.13"; transcript_id "ENST00000548044.5"; gene_type "protein_coding"; gene_status "KNOWN"; gene_name "NAP1L1"; transcript_type "protein_coding"; transcript_status "KNOWN"; transcript_name "NAP1L1-213"; exon_number "7"; exon_id "ENSE00003736093.1"; talon_gene "35600"; talon_transcript "124816"; talon_exon "583077"; ccdsid "CCDS9013.1"; exon_status "KNOWN"; level "3"; protein_id "ENSP00000261182.8"; source "ENSEMBL"; tag "CCDS";
chr12	ENSEMBL	exon	76053770	76053909	.	-	.	gene_id "ENSG00000187109.13"; transcript_id "ENST00000548044.5"; gene_type "protein_coding"; gene_status "KNOWN"; gene_name "NAP1L1"; transcript_type "protein_coding"; transcript_status "KNOWN"; transcript_name "NAP1L1-213"; exon_number "8"; exon_id "ENSE00003741555.1"; talon_gene "35600"; talon_transcript "124816"; talon_exon "583079"; ccdsid "CCDS9013.1"; exon_status "KNOWN"; level "3"; protein_id "ENSP00000261182.8"; source "ENSEMBL"; tag "CCDS";
chr12	ENSEMBL	exon	76053205	76053350	.	-	.	gene_id "ENSG00000187109.13"; transcript_id "ENST00000548044.5"; gene_type "protein_coding"; gene_status "KNOWN"; gene_name "NAP1L1"; transcript_type "protein_coding"; transcript_status "KNOWN"; transcript_name "NAP1L1-213"; exon_number "9"; exon_id "ENSE00003729733.1"; talon_gene "35600"; talon_transcript "124816"; talon_exon "583081"; ccdsid "CCDS9013.1"; exon_status "KNOWN"; level "3"; protein_id "ENSP00000261182.8"; source "ENSEMBL"; tag "CCDS";
chr12	ENSEMBL	exon	76053091	76053110	.	-	.	gene_id "ENSG00000187109.13"; transcript_id "ENST00000548044.5"; gene_type "protein_coding"; gene_status "KNOWN"; gene_name "NAP1L1"; transcript_type "protein_coding"; transcript_status "KNOWN"; transcript_name "NAP1L1-213"; exon_number "10"; exon_id "ENSE00003751878.1"; talon_gene "35600"; talon_transcript "124816"; talon_exon "583083"; ccdsid "CCDS9013.1"; exon_status "KNOWN"; level "3"; protein_id "ENSP00000261182.8"; source "ENSEMBL"; tag "CCDS";
chr12	ENSEMBL	exon	76050531	76050653	.	-	.	gene_id "ENSG00000187109.13"; transcript_id "ENST00000548044.5"; gene_type "protein_coding"; gene_status "KNOWN"; gene_name "NAP1L1"; transcript_type "protein_coding"; transcript_status "KNOWN"; transcript_name "NAP1L1-213"; exon_number "11"; exon_id "ENSE00003599586.1"; talon_gene "35600"; talon_transcript "124816"; talon_exon "583085"; ccdsid "CCDS9013.1"; exon_status "KNOWN"; level "3"; protein_id "ENSP00000261182.8"; source "ENSEMBL"; tag "CCDS";
chr12	HAVANA	exon	76049589	76049785	.	-	.	gene_id "ENSG00000187109.13"; transcript_id "ENST00000548044.5"; gene_type "protein_coding"; gene_status "KNOWN"; gene_name "NAP1L1"; transcript_type "protein_coding"; transcript_status "KNOWN"; transcript_name "NAP1L1-213"; exon_number "12"; exon_id "ENSE00002353503.1"; talon_gene "35600"; talon_transcript "124816"; talon_exon "583138"; exon_status "KNOWN"; level "2"; protein_id "ENSP00000449649.1"; source "HAVANA"; tag "basic";
chr12	HAVANA	gene	76660405	76660884	.	+	.	gene_id "ENSG00000243071.1"; gene_name "AC107032.1"; gene_status "KNOWN"; gene_type "processed_pseudogene"; talon_gene "35612"; havana_gene "OTTHUMG00000157622.1"; level "1"; tag "pseudo_consens";
chr12	HAVANA	transcript	76660405	76660884	.	+	.	gene_id "ENSG00000243071.1"; transcript_id "ENST00000485945.1"; gene_name "AC107032.1"; gene_status "KNOWN"; gene_type "processed_pseudogene"; transcript_type "processed_pseudogene"; transcript_status "KNOWN"; transcript_name "AC107032.1-201"; talon_gene "35612"; talon_transcript "124857"; havana_transcript "OTTHUMT00000349271.1"; level "1"; ont "PGO:0000004"; source "HAVANA"; tag "basic"; transcript_support_level "NA";
chr12	HAVANA	exon	76660405	76660884	.	+	.	gene_id "ENSG00000243071.1"; transcript_id "ENST00000485945.1"; gene_type "processed_pseudogene"; gene_status "KNOWN"; gene_name "AC107032.1"; transcript_type "processed_pseudogene"; transcript_status "KNOWN"; transcript_name "AC107032.1-201"; exon_number "1"; exon_id "ENSE00001841356.1"; talon_gene "35612"; talon_transcript "124857"; talon_exon "583285"; exon_status "KNOWN"; level "1"; ont "PGO:0000004"; source "HAVANA"; tag "basic";
chr12	HAVANA	gene	79592515	79690030	.	-	.	gene_id "ENSG00000177425.10"; gene_name "PAWR"; gene_status "KNOWN"; gene_type "protein_coding"; talon_gene "35639"; havana_gene "OTTHUMG00000170080.3"; level "1";
chr12	HAVANA	transcript	79592515	79597089	.	-	.	gene_id "ENSG00000177425.10"; transcript_id "ENST00000547699.1"; gene_name "PAWR"; gene_status "KNOWN"; gene_type "protein_coding"; transcript_type "retained_intron"; transcript_status "KNOWN"; transcript_name "PAWR-204"; talon_gene "35639"; talon_transcript "124947"; havana_transcript "OTTHUMT00000407178.1"; level "2"; source "HAVANA"; transcript_support_level "2";
chr12	HAVANA	exon	79596511	79597089	.	-	.	gene_id "ENSG00000177425.10"; transcript_id "ENST00000547699.1"; gene_type "protein_coding"; gene_status "KNOWN"; gene_name "PAWR"; transcript_type "retained_intron"; transcript_status "KNOWN"; transcript_name "PAWR-204"; exon_number "1"; exon_id "ENSE00002423659.1"; talon_gene "35639"; talon_transcript "124947"; talon_exon "583746"; exon_status "KNOWN"; level "2"; source "HAVANA";
chr12	HAVANA	exon	79594329	79594433	.	-	.	gene_id "ENSG00000177425.10"; transcript_id "ENST00000547699.1"; gene_type "protein_coding"; gene_status "KNOWN"; gene_name "PAWR"; transcript_type "retained_intron"; transcript_status "KNOWN"; transcript_name "PAWR-204"; exon_number "2"; exon_id "ENSE00003689145.1"; talon_gene "35639"; talon_transcript "124947"; talon_exon "583726"; ccdsid "CCDS31863.1"; exon_status "KNOWN"; level "2"; protein_id "ENSP00000328088.4"; source "HAVANA"; tag "CCDS";
chr12	HAVANA	exon	79592515	79592693	.	-	.	gene_id "ENSG00000177425.10"; transcript_id "ENST00000547699.1"; gene_type "protein_coding"; gene_status "KNOWN"; gene_name "PAWR"; transcript_type "retained_intron"; transcript_status "KNOWN"; transcript_name "PAWR-204"; exon_number "3"; exon_id "ENSE00002384499.1"; talon_gene "35639"; talon_transcript "124947"; talon_exon "583747"; exon_status "KNOWN"; level "2"; source "HAVANA";
chr12	HAVANA	transcript	79667979	79690030	.	-	.	gene_id "ENSG00000177425.10"; transcript_id "ENST00000547571.1"; gene_name "PAWR"; gene_status "KNOWN"; gene_type "protein_coding"; transcript_type "processed_transcript"; transcript_status "KNOWN"; transcript_name "PAWR-203"; talon_gene "35639"; talon_transcript "124950"; havana_transcript "OTTHUMT00000407181.1"; level "2"; source "HAVANA"; transcript_support_level "3";
chr12	HAVANA	exon	79689729	79690030	.	-	.	gene_id "ENSG00000177425.10"; transcript_id "ENST00000547571.1"; gene_type "protein_coding"; gene_status "KNOWN"; gene_name "PAWR"; transcript_type "processed_transcript"; transcript_status "KNOWN"; transcript_name "PAWR-203"; exon_number "1"; exon_id "ENSE00002408476.1"; talon_gene "35639"; talon_transcript "124950"; talon_exon "583756"; exon_status "KNOWN"; level "2"; source "HAVANA";
chr12	HAVANA	exon	79667979	79668408	.	-	.	gene_id "ENSG00000177425.10"; transcript_id "ENST00000547571.1"; gene_type "protein_coding"; gene_status "KNOWN"; gene_name "PAWR"; transcript_type "processed_transcript"; transcript_status "KNOWN"; transcript_name "PAWR-203"; exon_number "2"; exon_id "ENSE00002372714.1"; talon_gene "35639"; talon_transcript "124950"; talon_exon "583758"; exon_status "KNOWN"; level "2"; source "HAVANA";
chr12	HAVANA	gene	80102899	80103333	.	-	.	gene_id "ENSG00000230291.5"; gene_name "AC078817.1"; gene_status "KNOWN"; gene_type "processed_pseudogene"; talon_gene "35650"; havana_gene "OTTHUMG00000157628.1"; level "1"; tag "pseudo_consens";
chr12	HAVANA	transcript	80102899	80103333	.	-	.	gene_id "ENSG00000230291.5"; transcript_id "ENST00000492623.1"; gene_name "AC078817.1"; gene_status "KNOWN"; gene_type "processed_pseudogene"; transcript_type "processed_pseudogene"; transcript_status "KNOWN"; transcript_name "AC078817.1-201"; talon_gene "35650"; talon_transcript "124994"; havana_transcript "OTTHUMT00000349279.1"; level "1"; ont "PGO:0000004"; source "HAVANA"; tag "basic"; transcript_support_level "NA";
chr12	HAVANA	exon	80102899	80103333	.	-	.	gene_id "ENSG00000230291.5"; transcript_id "ENST00000492623.1"; gene_type "processed_pseudogene"; gene_status "KNOWN"; gene_name "AC078817.1"; transcript_type "processed_pseudogene"; transcript_status "KNOWN"; transcript_name "AC078817.1-201"; exon_number "1"; exon_id "ENSE00001841338.1"; talon_gene "35650"; talon_transcript "124994"; talon_exon "584053"; exon_status "KNOWN"; level "1"; ont "PGO:0000004"; source "HAVANA"; tag "basic";
chr12	HAVANA	gene	80792520	80937925	.	-	.	gene_id "ENSG00000111052.7"; gene_name "LIN7A"; gene_status "KNOWN"; gene_type "protein_coding"; talon_gene "35658"; havana_gene "OTTHUMG00000170168.2"; level "1"; tag "overlapping_locus";
chr12	HAVANA	transcript	80792520	80937925	.	-	.	gene_id "ENSG00000111052.7"; transcript_id "ENST00000552864.5"; gene_name "LIN7A"; gene_status "KNOWN"; gene_type "protein_coding"; transcript_type "protein_coding"; transcript_status "KNOWN"; transcript_name "LIN7A-204"; talon_gene "35658"; talon_transcript "125013"; ccdsid "CCDS9021.1"; havana_transcript "OTTHUMT00000407760.2"; level "2"; protein_id "ENSP00000447488.1"; source "HAVANA"; tag "CCDS"; transcript_support_level "1";
chr12	HAVANA	exon	80937641	80937925	.	-	.	gene_id "ENSG00000111052.7"; transcript_id "ENST00000552864.5"; gene_type "protein_coding"; gene_status "KNOWN"; gene_name "LIN7A"; transcript_type "protein_coding"; transcript_status "KNOWN"; transcript_name "LIN7A-204"; exon_number "1"; exon_id "ENSE00001164545.6"; talon_gene "35658"; talon_transcript "125013"; talon_exon "584230"; ccdsid "CCDS9021.1"; exon_status "KNOWN"; level "2"; protein_id "ENSP00000447488.1"; source "HAVANA"; tag "CCDS";
chr12	HAVANA	exon	80889251	80889369	.	-	.	gene_id "ENSG00000111052.7"; transcript_id "ENST00000552864.5"; gene_type "protein_coding"; gene_status "KNOWN"; gene_name "LIN7A"; transcript_type "protein_coding"; transcript_status "KNOWN"; transcript_name "LIN7A-204"; exon_number "2"; exon_id "ENSE00000937496.1"; talon_gene "35658"; talon_transcript "125013"; talon_exon "584232"; ccdsid "CCDS9021.1"; exon_status "KNOWN"; level "2"; protein_id "ENSP00000447488.1"; source "HAVANA"; tag "CCDS";
chr12	HAVANA	exon	80848251	80848322	.	-	.	gene_id "ENSG00000111052.7"; transcript_id "ENST00000552864.5"; gene_type "protein_coding"; gene_status "KNOWN"; gene_name "LIN7A"; transcript_type "protein_coding"; transcript_status "KNOWN"; transcript_name "LIN7A-204"; exon_number "3"; exon_id "ENSE00000752681.1"; talon_gene "35658"; talon_transcript "125013"; talon_exon "584234"; ccdsid "CCDS9021.1"; exon_status "KNOWN"; level "2"; protein_id "ENSP00000447488.1"; source "HAVANA"; tag "CCDS";
chr12	HAVANA	exon	80845730	80845939	.	-	.	gene_id "ENSG00000111052.7"; transcript_id "ENST00000552864.5"; gene_type "protein_coding"; gene_status "KNOWN"; gene_name "LIN7A"; transcript_type "protein_coding"; transcript_status "KNOWN"; transcript_name "LIN7A-204"; exon_number "4"; exon_id "ENSE00003657812.1"; talon_gene "35658"; talon_transcript "125013"; talon_exon "584236"; ccdsid "CCDS9021.1"; exon_status "KNOWN"; level "2"; protein_id "ENSP00000447488.1"; source "HAVANA"; tag "CCDS";
chr12	HAVANA	exon	80811465	80811683	.	-	.	gene_id "ENSG00000111052.7"; transcript_id "ENST00000552864.5"; gene_type "protein_coding"; gene_status "KNOWN"; gene_name "LIN7A"; transcript_type "protein_coding"; transcript_status "KNOWN"; transcript_name "LIN7A-204"; exon_number "5"; exon_id "ENSE00003618882.1"; talon_gene "35658"; talon_transcript "125013"; talon_exon "584238"; ccdsid "CCDS9021.1"; exon_status "KNOWN"; level "2"; protein_id "ENSP00000447488.1"; source "HAVANA"; tag "CCDS";
chr12	HAVANA	exon	80792520	80797726	.	-	.	gene_id "ENSG00000111052.7"; transcript_id "ENST00000552864.5"; gene_type "protein_coding"; gene_status "KNOWN"; gene_name "LIN7A"; transcript_type "protein_coding"; transcript_status "KNOWN"; transcript_name "LIN7A-204"; exon_number "6"; exon_id "ENSE00002391409.1"; talon_gene "35658"; talon_transcript "125013"; talon_exon "584240"; ccdsid "CCDS9021.1"; exon_status "KNOWN"; level "2"; protein_id "ENSP00000447488.1"; source "HAVANA"; tag "CCDS";
chr12	HAVANA	gene	82352306	82358409	.	-	.	gene_id "ENSG00000133773.11"; gene_name "CCDC59"; gene_status "KNOWN"; gene_type "protein_coding"; talon_gene "35672"; havana_gene "OTTHUMG00000170251.2"; level "2";
chr12	HAVANA	transcript	82352306	82358788	.	-	.	gene_id "ENSG00000133773.11"; transcript_id "ENST00000256151.7"; gene_name "CCDC59"; gene_status "KNOWN"; gene_type "protein_coding"; transcript_type "protein_coding"; transcript_status "KNOWN"; transcript_name "CCDC59-201"; talon_gene "35672"; talon_transcript "125075"; ccdsid "CCDS9023.1"; havana_transcript "OTTHUMT00000408186.1"; level "2"; protein_id "ENSP00000256151.7"; source "HAVANA"; tag "CCDS"; transcript_support_level "1";
chr12	HAVANA	exon	82358223	82358788	.	-	.	gene_id "ENSG00000133773.11"; transcript_id "ENST00000256151.7"; gene_type "protein_coding"; gene_status "KNOWN"; gene_name "CCDC59"; transcript_type "protein_coding"; transcript_status "KNOWN"; transcript_name "CCDC59-201"; exon_number "1"; exon_id "ENSE00002408581.1"; talon_gene "35672"; talon_transcript "125075"; talon_exon "584527"; ccdsid "CCDS9023.1"; exon_status "KNOWN"; level "2"; protein_id "ENSP00000256151.7"; source "HAVANA"; tag "CCDS";
chr12	HAVANA	exon	82356960	82357269	.	-	.	gene_id "ENSG00000133773.11"; transcript_id "ENST00000256151.7"; gene_type "protein_coding"; gene_status "KNOWN"; gene_name "CCDC59"; transcript_type "protein_coding"; transcript_status "KNOWN"; transcript_name "CCDC59-201"; exon_number "2"; exon_id "ENSE00003538009.1"; talon_gene "35672"; talon_transcript "125075"; talon_exon "584522"; ccdsid "CCDS9023.1"; exon_status "KNOWN"; level "2"; protein_id "ENSP00000450183.1"; source "HAVANA"; tag "dotter_confirmed";
chr12	HAVANA	exon	82354495	82354594	.	-	.	gene_id "ENSG00000133773.11"; transcript_id "ENST00000256151.7"; gene_type "protein_coding"; gene_status "KNOWN"; gene_name "CCDC59"; transcript_type "protein_coding"; transcript_status "KNOWN"; transcript_name "CCDC59-201"; exon_number "3"; exon_id "ENSE00003634904.1"; talon_gene "35672"; talon_transcript "125075"; talon_exon "584529"; ccdsid "CCDS9023.1"; exon_status "KNOWN"; level "2"; protein_id "ENSP00000256151.7"; source "HAVANA"; tag "CCDS";
chr12	HAVANA	exon	82352306	82353312	.	-	.	gene_id "ENSG00000133773.11"; transcript_id "ENST00000256151.7"; gene_type "protein_coding"; gene_status "KNOWN"; gene_name "CCDC59"; transcript_type "protein_coding"; transcript_status "KNOWN"; transcript_name "CCDC59-201"; exon_number "4"; exon_id "ENSE00000910617.9"; talon_gene "35672"; talon_transcript "125075"; talon_exon "584531"; ccdsid "CCDS9023.1"; exon_status "KNOWN"; level "2"; protein_id "ENSP00000256151.7"; source "HAVANA"; tag "CCDS";
chr12	HAVANA	transcript	82352839	82356121	.	-	.	gene_id "ENSG00000133773.11"; transcript_id "ENST00000550589.1"; gene_name "CCDC59"; gene_status "KNOWN"; gene_type "protein_coding"; transcript_type "retained_intron"; transcript_status "KNOWN"; transcript_name "CCDC59-204"; talon_gene "35672"; talon_transcript "125076"; havana_transcript "OTTHUMT00000408187.1"; level "2"; source "HAVANA"; transcript_support_level "2";
chr12	HAVANA	exon	82354495	82356121	.	-	.	gene_id "ENSG00000133773.11"; transcript_id "ENST00000550589.1"; gene_type "protein_coding"; gene_status "KNOWN"; gene_name "CCDC59"; transcript_type "retained_intron"; transcript_status "KNOWN"; transcript_name "CCDC59-204"; exon_number "1"; exon_id "ENSE00002341885.1"; talon_gene "35672"; talon_transcript "125076"; talon_exon "584532"; exon_status "KNOWN"; level "2"; source "HAVANA";
chr12	HAVANA	exon	82352839	82353312	.	-	.	gene_id "ENSG00000133773.11"; transcript_id "ENST00000550589.1"; gene_type "protein_coding"; gene_status "KNOWN"; gene_name "CCDC59"; transcript_type "retained_intron"; transcript_status "KNOWN"; transcript_name "CCDC59-204"; exon_number "2"; exon_id "ENSE00002358813.1"; talon_gene "35672"; talon_transcript "125076"; talon_exon "584533"; exon_status "KNOWN"; level "2"; source "HAVANA";
chr12	HAVANA	transcript	82352847	82358786	.	-	.	gene_id "ENSG00000133773.11"; transcript_id "ENST00000548126.1"; gene_name "CCDC59"; gene_status "KNOWN"; gene_type "protein_coding"; transcript_type "processed_transcript"; transcript_status "KNOWN"; transcript_name "CCDC59-203"; talon_gene "35672"; talon_transcript "125077"; havana_transcript "OTTHUMT00000408188.1"; level "2"; source "HAVANA"; transcript_support_level "2";
chr12	HAVANA	exon	82358679	82358786	.	-	.	gene_id "ENSG00000133773.11"; transcript_id "ENST00000548126.1"; gene_type "protein_coding"; gene_status "KNOWN"; gene_name "CCDC59"; transcript_type "processed_transcript"; transcript_status "KNOWN"; transcript_name "CCDC59-203"; exon_number "1"; exon_id "ENSE00002403992.1"; talon_gene "35672"; talon_transcript "125077"; talon_exon "584534"; exon_status "KNOWN"; level "2"; source "HAVANA";
chr12	HAVANA	exon	82356960	82357269	.	-	.	gene_id "ENSG00000133773.11"; transcript_id "ENST00000548126.1"; gene_type "protein_coding"; gene_status "KNOWN"; gene_name "CCDC59"; transcript_type "processed_transcript"; transcript_status "KNOWN"; transcript_name "CCDC59-203"; exon_number "2"; exon_id "ENSE00003538009.1"; talon_gene "35672"; talon_transcript "125077"; talon_exon "584522"; ccdsid "CCDS9023.1"; exon_status "KNOWN"; level "2"; protein_id "ENSP00000450183.1"; source "HAVANA"; tag "dotter_confirmed";
chr12	HAVANA	exon	82354495	82354594	.	-	.	gene_id "ENSG00000133773.11"; transcript_id "ENST00000548126.1"; gene_type "protein_coding"; gene_status "KNOWN"; gene_name "CCDC59"; transcript_type "processed_transcript"; transcript_status "KNOWN"; transcript_name "CCDC59-203"; exon_number "3"; exon_id "ENSE00003634904.1"; talon_gene "35672"; talon_transcript "125077"; talon_exon "584529"; ccdsid "CCDS9023.1"; exon_status "KNOWN"; level "2"; protein_id "ENSP00000256151.7"; source "HAVANA"; tag "CCDS";
chr12	HAVANA	exon	82352847	82353312	.	-	.	gene_id "ENSG00000133773.11"; transcript_id "ENST00000548126.1"; gene_type "protein_coding"; gene_status "KNOWN"; gene_name "CCDC59"; transcript_type "processed_transcript"; transcript_status "KNOWN"; transcript_name "CCDC59-203"; exon_number "4"; exon_id "ENSE00002336163.1"; talon_gene "35672"; talon_transcript "125077"; talon_exon "584536"; exon_status "KNOWN"; level "2"; source "HAVANA";
chr12	HAVANA	transcript	82356857	82358409	.	-	.	gene_id "ENSG00000133773.11"; transcript_id "ENST00000552606.1"; gene_name "CCDC59"; gene_status "KNOWN"; gene_type "protein_coding"; transcript_type "retained_intron"; transcript_status "KNOWN"; transcript_name "CCDC59-207"; talon_gene "35672"; talon_transcript "125079"; havana_transcript "OTTHUMT00000408190.1"; level "2"; source "HAVANA"; transcript_support_level "2";
chr12	HAVANA	exon	82358223	82358409	.	-	.	gene_id "ENSG00000133773.11"; transcript_id "ENST00000552606.1"; gene_type "protein_coding"; gene_status "KNOWN"; gene_name "CCDC59"; transcript_type "retained_intron"; transcript_status "KNOWN"; transcript_name "CCDC59-207"; exon_number "1"; exon_id "ENSE00000910620.9"; talon_gene "35672"; talon_transcript "125079"; talon_exon "584539"; exon_status "KNOWN"; level "2"; source "HAVANA";
chr12	HAVANA	exon	82356857	82357269	.	-	.	gene_id "ENSG00000133773.11"; transcript_id "ENST00000552606.1"; gene_type "protein_coding"; gene_status "KNOWN"; gene_name "CCDC59"; transcript_type "retained_intron"; transcript_status "KNOWN"; transcript_name "CCDC59-207"; exon_number "2"; exon_id "ENSE00002413533.1"; talon_gene "35672"; talon_transcript "125079"; talon_exon "584540"; exon_status "KNOWN"; level "2"; source "HAVANA";
chr12	HAVANA	gene	82438515	82479166	.	+	.	gene_id "ENSG00000127720.7"; gene_name "METTL25"; gene_status "KNOWN"; gene_type "protein_coding"; talon_gene "35673"; havana_gene "OTTHUMG00000170252.2"; level "1"; tag "overlapping_locus";
chr12	HAVANA	transcript	82438515	82479166	.	+	.	gene_id "ENSG00000127720.7"; transcript_id "ENST00000548432.5"; gene_name "METTL25"; gene_status "KNOWN"; gene_type "protein_coding"; transcript_type "retained_intron"; transcript_status "KNOWN"; transcript_name "METTL25-205"; talon_gene "35673"; talon_transcript "125089"; havana_transcript "OTTHUMT00000408200.1"; level "2"; source "HAVANA"; transcript_support_level "2";
chr12	HAVANA	exon	82438515	82438791	.	+	.	gene_id "ENSG00000127720.7"; transcript_id "ENST00000548432.5"; gene_type "protein_coding"; gene_status "KNOWN"; gene_name "METTL25"; transcript_type "retained_intron"; transcript_status "KNOWN"; transcript_name "METTL25-205"; exon_number "1"; exon_id "ENSE00002336451.1"; talon_gene "35673"; talon_transcript "125089"; talon_exon "584588"; exon_status "KNOWN"; level "2"; source "HAVANA";
chr12	HAVANA	exon	82456727	82456820	.	+	.	gene_id "ENSG00000127720.7"; transcript_id "ENST00000548432.5"; gene_type "protein_coding"; gene_status "KNOWN"; gene_name "METTL25"; transcript_type "retained_intron"; transcript_status "KNOWN"; transcript_name "METTL25-205"; exon_number "2"; exon_id "ENSE00003534997.1"; talon_gene "35673"; talon_transcript "125089"; talon_exon "584560"; ccdsid "CCDS9024.1"; exon_status "KNOWN"; level "2"; protein_id "ENSP00000248306.3"; source "HAVANA"; tag "CCDS";
chr12	HAVANA	exon	82476644	82476718	.	+	.	gene_id "ENSG00000127720.7"; transcript_id "ENST00000548432.5"; gene_type "protein_coding"; gene_status "KNOWN"; gene_name "METTL25"; transcript_type "retained_intron"; transcript_status "KNOWN"; transcript_name "METTL25-205"; exon_number "3"; exon_id "ENSE00003483236.1"; talon_gene "35673"; talon_transcript "125089"; talon_exon "584562"; ccdsid "CCDS9024.1"; exon_status "KNOWN"; level "2"; protein_id "ENSP00000248306.3"; source "HAVANA"; tag "CCDS";
chr12	HAVANA	exon	82477281	82477352	.	+	.	gene_id "ENSG00000127720.7"; transcript_id "ENST00000548432.5"; gene_type "protein_coding"; gene_status "KNOWN"; gene_name "METTL25"; transcript_type "retained_intron"; transcript_status "KNOWN"; transcript_name "METTL25-205"; exon_number "4"; exon_id "ENSE00003614876.1"; talon_gene "35673"; talon_transcript "125089"; talon_exon "584564"; ccdsid "CCDS9024.1"; exon_status "KNOWN"; level "2"; protein_id "ENSP00000248306.3"; source "HAVANA"; tag "CCDS";
chr12	HAVANA	exon	82478932	82479166	.	+	.	gene_id "ENSG00000127720.7"; transcript_id "ENST00000548432.5"; gene_type "protein_coding"; gene_status "KNOWN"; gene_name "METTL25"; transcript_type "retained_intron"; transcript_status "KNOWN"; transcript_name "METTL25-205"; exon_number "5"; exon_id "ENSE00002373090.1"; talon_gene "35673"; talon_transcript "125089"; talon_exon "584589"; exon_status "KNOWN"; level "2"; source "HAVANA";
chr12	HAVANA	gene	88035446	88048423	.	+	.	gene_id "ENSG00000133641.17"; gene_name "C12orf29"; gene_status "KNOWN"; gene_type "protein_coding"; talon_gene "35713"; havana_gene "OTTHUMG00000169870.3"; level "2";
chr12	HAVANA	transcript	88035446	88050160	.	+	.	gene_id "ENSG00000133641.17"; transcript_id "ENST00000356891.3"; gene_name "C12orf29"; gene_status "KNOWN"; gene_type "protein_coding"; transcript_type "protein_coding"; transcript_status "KNOWN"; transcript_name "C12orf29-201"; talon_gene "35713"; talon_transcript "125180"; ccdsid "CCDS31866.1"; havana_transcript "OTTHUMT00000406335.1"; level "2"; protein_id "ENSP00000349358.3"; source "HAVANA"; tag "CCDS"; transcript_support_level "1";
chr12	HAVANA	exon	88035446	88035738	.	+	.	gene_id "ENSG00000133641.17"; transcript_id "ENST00000356891.3"; gene_type "protein_coding"; gene_status "KNOWN"; gene_name "C12orf29"; transcript_type "protein_coding"; transcript_status "KNOWN"; transcript_name "C12orf29-201"; exon_number "1"; exon_id "ENSE00001421096.3"; talon_gene "35713"; talon_transcript "125180"; talon_exon "585011"; ccdsid "CCDS31866.1"; exon_status "KNOWN"; level "2"; protein_id "ENSP00000349358.3"; source "HAVANA"; tag "CCDS";
chr12	HAVANA	exon	88040148	88040265	.	+	.	gene_id "ENSG00000133641.17"; transcript_id "ENST00000356891.3"; gene_type "protein_coding"; gene_status "KNOWN"; gene_name "C12orf29"; transcript_type "protein_coding"; transcript_status "KNOWN"; transcript_name "C12orf29-201"; exon_number "2"; exon_id "ENSE00003602048.1"; talon_gene "35713"; talon_transcript "125180"; talon_exon "584999"; ccdsid "CCDS31866.1"; exon_status "KNOWN"; level "2"; protein_id "ENSP00000349358.3"; source "HAVANA"; tag "dotter_confirmed";
chr12	HAVANA	exon	88042825	88042920	.	+	.	gene_id "ENSG00000133641.17"; transcript_id "ENST00000356891.3"; gene_type "protein_coding"; gene_status "KNOWN"; gene_name "C12orf29"; transcript_type "protein_coding"; transcript_status "KNOWN"; transcript_name "C12orf29-201"; exon_number "3"; exon_id "ENSE00003497400.1"; talon_gene "35713"; talon_transcript "125180"; talon_exon "585001"; ccdsid "CCDS31866.1"; exon_status "KNOWN"; level "2"; protein_id "ENSP00000349358.3"; source "HAVANA"; tag "dotter_confirmed";
chr12	HAVANA	exon	88043599	88043715	.	+	.	gene_id "ENSG00000133641.17"; transcript_id "ENST00000356891.3"; gene_type "protein_coding"; gene_status "KNOWN"; gene_name "C12orf29"; transcript_type "protein_coding"; transcript_status "KNOWN"; transcript_name "C12orf29-201"; exon_number "4"; exon_id "ENSE00003478803.1"; talon_gene "35713"; talon_transcript "125180"; talon_exon "585003"; ccdsid "CCDS31866.1"; exon_status "KNOWN"; level "2"; protein_id "ENSP00000349358.3"; source "HAVANA"; tag "dotter_confirmed";
chr12	HAVANA	exon	88045582	88045779	.	+	.	gene_id "ENSG00000133641.17"; transcript_id "ENST00000356891.3"; gene_type "protein_coding"; gene_status "KNOWN"; gene_name "C12orf29"; transcript_type "protein_coding"; transcript_status "KNOWN"; transcript_name "C12orf29-201"; exon_number "5"; exon_id "ENSE00003671331.1"; talon_gene "35713"; talon_transcript "125180"; talon_exon "585005"; ccdsid "CCDS31866.1"; exon_status "KNOWN"; level "2"; protein_id "ENSP00000349358.3"; source "HAVANA"; tag "CCDS";
chr12	HAVANA	exon	88046807	88046976	.	+	.	gene_id "ENSG00000133641.17"; transcript_id "ENST00000356891.3"; gene_type "protein_coding"; gene_status "KNOWN"; gene_name "C12orf29"; transcript_type "protein_coding"; transcript_status "KNOWN"; transcript_name "C12orf29-201"; exon_number "6"; exon_id "ENSE00003500945.1"; talon_gene "35713"; talon_transcript "125180"; talon_exon "585007"; ccdsid "CCDS31866.1"; exon_status "KNOWN"; level "2"; protein_id "ENSP00000349358.3"; source "HAVANA"; tag "CCDS";
chr12	HAVANA	exon	88048234	88050160	.	+	.	gene_id "ENSG00000133641.17"; transcript_id "ENST00000356891.3"; gene_type "protein_coding"; gene_status "KNOWN"; gene_name "C12orf29"; transcript_type "protein_coding"; transcript_status "KNOWN"; transcript_name "C12orf29-201"; exon_number "7"; exon_id "ENSE00002334441.1"; talon_gene "35713"; talon_transcript "125180"; talon_exon "585014"; ccdsid "CCDS31866.1"; exon_status "KNOWN"; level "2"; protein_id "ENSP00000349358.3"; source "HAVANA"; tag "CCDS";
chr12	HAVANA	transcript	88035505	88050158	.	+	.	gene_id "ENSG00000133641.17"; transcript_id "ENST00000550333.5"; gene_name "C12orf29"; gene_status "KNOWN"; gene_type "protein_coding"; transcript_type "nonsense_mediated_decay"; transcript_status "KNOWN"; transcript_name "C12orf29-207"; talon_gene "35713"; talon_transcript "125181"; havana_transcript "OTTHUMT00000406336.1"; level "2"; protein_id "ENSP00000448194.1"; source "HAVANA"; transcript_support_level "1";
chr12	HAVANA	exon	88035505	88035738	.	+	.	gene_id "ENSG00000133641.17"; transcript_id "ENST00000550333.5"; gene_type "protein_coding"; gene_status "KNOWN"; gene_name "C12orf29"; transcript_type "nonsense_mediated_decay"; transcript_status "KNOWN"; transcript_name "C12orf29-207"; exon_number "1"; exon_id "ENSE00001628632.2"; talon_gene "35713"; talon_transcript "125181"; talon_exon "585015"; exon_status "KNOWN"; level "2"; protein_id "ENSP00000448194.1"; source "HAVANA";
chr12	HAVANA	exon	88042825	88042920	.	+	.	gene_id "ENSG00000133641.17"; transcript_id "ENST00000550333.5"; gene_type "protein_coding"; gene_status "KNOWN"; gene_name "C12orf29"; transcript_type "nonsense_mediated_decay"; transcript_status "KNOWN"; transcript_name "C12orf29-207"; exon_number "2"; exon_id "ENSE00003497400.1"; talon_gene "35713"; talon_transcript "125181"; talon_exon "585001"; ccdsid "CCDS31866.1"; exon_status "KNOWN"; level "2"; protein_id "ENSP00000349358.3"; source "HAVANA"; tag "dotter_confirmed";
chr12	HAVANA	exon	88043599	88043715	.	+	.	gene_id "ENSG00000133641.17"; transcript_id "ENST00000550333.5"; gene_type "protein_coding"; gene_status "KNOWN"; gene_name "C12orf29"; transcript_type "nonsense_mediated_decay"; transcript_status "KNOWN"; transcript_name "C12orf29-207"; exon_number "3"; exon_id "ENSE00003478803.1"; talon_gene "35713"; talon_transcript "125181"; talon_exon "585003"; ccdsid "CCDS31866.1"; exon_status "KNOWN"; level "2"; protein_id "ENSP00000349358.3"; source "HAVANA"; tag "dotter_confirmed";
chr12	HAVANA	exon	88045582	88045779	.	+	.	gene_id "ENSG00000133641.17"; transcript_id "ENST00000550333.5"; gene_type "protein_coding"; gene_status "KNOWN"; gene_name "C12orf29"; transcript_type "nonsense_mediated_decay"; transcript_status "KNOWN"; transcript_name "C12orf29-207"; exon_number "4"; exon_id "ENSE00003671331.1"; talon_gene "35713"; talon_transcript "125181"; talon_exon "585005"; ccdsid "CCDS31866.1"; exon_status "KNOWN"; level "2"; protein_id "ENSP00000349358.3"; source "HAVANA"; tag "CCDS";
chr12	HAVANA	exon	88046807	88046976	.	+	.	gene_id "ENSG00000133641.17"; transcript_id "ENST00000550333.5"; gene_type "protein_coding"; gene_status "KNOWN"; gene_name "C12orf29"; transcript_type "nonsense_mediated_decay"; transcript_status "KNOWN"; transcript_name "C12orf29-207"; exon_number "5"; exon_id "ENSE00003500945.1"; talon_gene "35713"; talon_transcript "125181"; talon_exon "585007"; ccdsid "CCDS31866.1"; exon_status "KNOWN"; level "2"; protein_id "ENSP00000349358.3"; source "HAVANA"; tag "CCDS";
chr12	HAVANA	exon	88048234	88050158	.	+	.	gene_id "ENSG00000133641.17"; transcript_id "ENST00000550333.5"; gene_type "protein_coding"; gene_status "KNOWN"; gene_name "C12orf29"; transcript_type "nonsense_mediated_decay"; transcript_status "KNOWN"; transcript_name "C12orf29-207"; exon_number "6"; exon_id "ENSE00002350705.1"; talon_gene "35713"; talon_transcript "125181"; talon_exon "585017"; exon_status "KNOWN"; level "2"; protein_id "ENSP00000448194.1"; source "HAVANA";
chr12	HAVANA	transcript	88041708	88048423	.	+	.	gene_id "ENSG00000133641.17"; transcript_id "ENST00000547468.1"; gene_name "C12orf29"; gene_status "KNOWN"; gene_type "protein_coding"; transcript_type "retained_intron"; transcript_status "KNOWN"; transcript_name "C12orf29-203"; talon_gene "35713"; talon_transcript "125187"; havana_transcript "OTTHUMT00000406342.1"; level "2"; source "HAVANA"; transcript_support_level "2";
chr12	HAVANA	exon	88041708	88042920	.	+	.	gene_id "ENSG00000133641.17"; transcript_id "ENST00000547468.1"; gene_type "protein_coding"; gene_status "KNOWN"; gene_name "C12orf29"; transcript_type "retained_intron"; transcript_status "KNOWN"; transcript_name "C12orf29-203"; exon_number "1"; exon_id "ENSE00002381395.1"; talon_gene "35713"; talon_transcript "125187"; talon_exon "585034"; exon_status "KNOWN"; level "2"; source "HAVANA";
chr12	HAVANA	exon	88043599	88043715	.	+	.	gene_id "ENSG00000133641.17"; transcript_id "ENST00000547468.1"; gene_type "protein_coding"; gene_status "KNOWN"; gene_name "C12orf29"; transcript_type "retained_intron"; transcript_status "KNOWN"; transcript_name "C12orf29-203"; exon_number "2"; exon_id "ENSE00003478803.1"; talon_gene "35713"; talon_transcript "125187"; talon_exon "585003"; ccdsid "CCDS31866.1"; exon_status "KNOWN"; level "2"; protein_id "ENSP00000349358.3"; source "HAVANA"; tag "dotter_confirmed";
chr12	HAVANA	exon	88045582	88045779	.	+	.	gene_id "ENSG00000133641.17"; transcript_id "ENST00000547468.1"; gene_type "protein_coding"; gene_status "KNOWN"; gene_name "C12orf29"; transcript_type "retained_intron"; transcript_status "KNOWN"; transcript_name "C12orf29-203"; exon_number "3"; exon_id "ENSE00003671331.1"; talon_gene "35713"; talon_transcript "125187"; talon_exon "585005"; ccdsid "CCDS31866.1"; exon_status "KNOWN"; level "2"; protein_id "ENSP00000349358.3"; source "HAVANA"; tag "CCDS";
chr12	HAVANA	exon	88046807	88046976	.	+	.	gene_id "ENSG00000133641.17"; transcript_id "ENST00000547468.1"; gene_type "protein_coding"; gene_status "KNOWN"; gene_name "C12orf29"; transcript_type "retained_intron"; transcript_status "KNOWN"; transcript_name "C12orf29-203"; exon_number "4"; exon_id "ENSE00003500945.1"; talon_gene "35713"; talon_transcript "125187"; talon_exon "585007"; ccdsid "CCDS31866.1"; exon_status "KNOWN"; level "2"; protein_id "ENSP00000349358.3"; source "HAVANA"; tag "CCDS";
chr12	HAVANA	exon	88048234	88048423	.	+	.	gene_id "ENSG00000133641.17"; transcript_id "ENST00000547468.1"; gene_type "protein_coding"; gene_status "KNOWN"; gene_name "C12orf29"; transcript_type "retained_intron"; transcript_status "KNOWN"; transcript_name "C12orf29-203"; exon_number "5"; exon_id "ENSE00002375843.1"; talon_gene "35713"; talon_transcript "125187"; talon_exon "585035"; exon_status "KNOWN"; level "2"; source "HAVANA";
chr12	HAVANA	gene	88142296	88199887	.	+	.	gene_id "ENSG00000139324.11"; gene_name "TMTC3"; gene_status "KNOWN"; gene_type "protein_coding"; talon_gene "35717"; havana_gene "OTTHUMG00000169887.3"; level "1";
chr12	HAVANA	transcript	88142296	88199887	.	+	.	gene_id "ENSG00000139324.11"; transcript_id "ENST00000266712.10"; gene_name "TMTC3"; gene_status "KNOWN"; gene_type "protein_coding"; transcript_type "protein_coding"; transcript_status "KNOWN"; transcript_name "TMTC3-201"; talon_gene "35717"; talon_transcript "125200"; ccdsid "CCDS9032.1"; havana_transcript "OTTHUMT00000406421.1"; level "2"; protein_id "ENSP00000266712.6"; source "HAVANA"; tag "CCDS"; transcript_support_level "1";
chr12	HAVANA	exon	88142296	88142487	.	+	.	gene_id "ENSG00000139324.11"; transcript_id "ENST00000266712.10"; gene_type "protein_coding"; gene_status "KNOWN"; gene_name "TMTC3"; transcript_type "protein_coding"; transcript_status "KNOWN"; transcript_name "TMTC3-201"; exon_number "1"; exon_id "ENSE00001334886.3"; talon_gene "35717"; talon_transcript "125200"; talon_exon "585172"; ccdsid "CCDS9032.1"; exon_status "KNOWN"; level "2"; protein_id "ENSP00000448733.1"; source "HAVANA"; tag "CCDS";
chr12	HAVANA	exon	88148288	88148504	.	+	.	gene_id "ENSG00000139324.11"; transcript_id "ENST00000266712.10"; gene_type "protein_coding"; gene_status "KNOWN"; gene_name "TMTC3"; transcript_type "protein_coding"; transcript_status "KNOWN"; transcript_name "TMTC3-201"; exon_number "2"; exon_id "ENSE00001313649.2"; talon_gene "35717"; talon_transcript "125200"; talon_exon "585167"; ccdsid "CCDS9032.1"; exon_status "KNOWN"; level "2"; protein_id "ENSP00000447640.1"; source "HAVANA"; tag "cds_end_NF";
chr12	HAVANA	exon	88153291	88153509	.	+	.	gene_id "ENSG00000139324.11"; transcript_id "ENST00000266712.10"; gene_type "protein_coding"; gene_status "KNOWN"; gene_name "TMTC3"; transcript_type "protein_coding"; transcript_status "KNOWN"; transcript_name "TMTC3-201"; exon_number "3"; exon_id "ENSE00001134744.1"; talon_gene "35717"; talon_transcript "125200"; talon_exon "585169"; ccdsid "CCDS9032.1"; exon_status "KNOWN"; level "2"; protein_id "ENSP00000447640.1"; source "HAVANA"; tag "cds_end_NF";
chr12	HAVANA	exon	88154288	88154387	.	+	.	gene_id "ENSG00000139324.11"; transcript_id "ENST00000266712.10"; gene_type "protein_coding"; gene_status "KNOWN"; gene_name "TMTC3"; transcript_type "protein_coding"; transcript_status "KNOWN"; transcript_name "TMTC3-201"; exon_number "4"; exon_id "ENSE00001134735.1"; talon_gene "35717"; talon_transcript "125200"; talon_exon "585174"; ccdsid "CCDS9032.1"; exon_status "KNOWN"; level "2"; protein_id "ENSP00000448733.1"; source "HAVANA"; tag "CCDS";
chr12	HAVANA	exon	88160114	88160229	.	+	.	gene_id "ENSG00000139324.11"; transcript_id "ENST00000266712.10"; gene_type "protein_coding"; gene_status "KNOWN"; gene_name "TMTC3"; transcript_type "protein_coding"; transcript_status "KNOWN"; transcript_name "TMTC3-201"; exon_number "5"; exon_id "ENSE00001134726.1"; talon_gene "35717"; talon_transcript "125200"; talon_exon "585176"; ccdsid "CCDS9032.1"; exon_status "KNOWN"; level "2"; protein_id "ENSP00000448733.1"; source "HAVANA"; tag "CCDS";
chr12	HAVANA	exon	88160679	88160851	.	+	.	gene_id "ENSG00000139324.11"; transcript_id "ENST00000266712.10"; gene_type "protein_coding"; gene_status "KNOWN"; gene_name "TMTC3"; transcript_type "protein_coding"; transcript_status "KNOWN"; transcript_name "TMTC3-201"; exon_number "6"; exon_id "ENSE00001234125.1"; talon_gene "35717"; talon_transcript "125200"; talon_exon "585178"; ccdsid "CCDS9032.1"; exon_status "KNOWN"; level "2"; protein_id "ENSP00000448733.1"; source "HAVANA"; tag "CCDS";
chr12	HAVANA	exon	88166330	88166582	.	+	.	gene_id "ENSG00000139324.11"; transcript_id "ENST00000266712.10"; gene_type "protein_coding"; gene_status "KNOWN"; gene_name "TMTC3"; transcript_type "protein_coding"; transcript_status "KNOWN"; transcript_name "TMTC3-201"; exon_number "7"; exon_id "ENSE00001134711.1"; talon_gene "35717"; talon_transcript "125200"; talon_exon "585180"; ccdsid "CCDS9032.1"; exon_status "KNOWN"; level "2"; protein_id "ENSP00000448733.1"; source "HAVANA"; tag "CCDS";
chr12	HAVANA	exon	88172597	88172745	.	+	.	gene_id "ENSG00000139324.11"; transcript_id "ENST00000266712.10"; gene_type "protein_coding"; gene_status "KNOWN"; gene_name "TMTC3"; transcript_type "protein_coding"; transcript_status "KNOWN"; transcript_name "TMTC3-201"; exon_number "8"; exon_id "ENSE00001134701.1"; talon_gene "35717"; talon_transcript "125200"; talon_exon "585182"; ccdsid "CCDS9032.1"; exon_status "KNOWN"; level "2"; protein_id "ENSP00000448733.1"; source "HAVANA"; tag "CCDS";
chr12	HAVANA	exon	88174607	88174727	.	+	.	gene_id "ENSG00000139324.11"; transcript_id "ENST00000266712.10"; gene_type "protein_coding"; gene_status "KNOWN"; gene_name "TMTC3"; transcript_type "protein_coding"; transcript_status "KNOWN"; transcript_name "TMTC3-201"; exon_number "9"; exon_id "ENSE00003601199.1"; talon_gene "35717"; talon_transcript "125200"; talon_exon "585186"; ccdsid "CCDS9032.1"; exon_status "KNOWN"; level "2"; protein_id "ENSP00000448733.1"; source "HAVANA"; tag "CCDS";
chr12	HAVANA	exon	88176208	88176319	.	+	.	gene_id "ENSG00000139324.11"; transcript_id "ENST00000266712.10"; gene_type "protein_coding"; gene_status "KNOWN"; gene_name "TMTC3"; transcript_type "protein_coding"; transcript_status "KNOWN"; transcript_name "TMTC3-201"; exon_number "10"; exon_id "ENSE00003503911.1"; talon_gene "35717"; talon_transcript "125200"; talon_exon "585188"; ccdsid "CCDS9032.1"; exon_status "KNOWN"; level "2"; protein_id "ENSP00000448733.1"; source "HAVANA"; tag "CCDS";
chr12	HAVANA	exon	88188843	88188946	.	+	.	gene_id "ENSG00000139324.11"; transcript_id "ENST00000266712.10"; gene_type "protein_coding"; gene_status "KNOWN"; gene_name "TMTC3"; transcript_type "protein_coding"; transcript_status "KNOWN"; transcript_name "TMTC3-201"; exon_number "11"; exon_id "ENSE00001096858.1"; talon_gene "35717"; talon_transcript "125200"; talon_exon "585192"; ccdsid "CCDS9032.1"; exon_status "KNOWN"; level "2"; protein_id "ENSP00000266712.6"; source "HAVANA"; tag "CCDS";
chr12	HAVANA	exon	88190453	88190622	.	+	.	gene_id "ENSG00000139324.11"; transcript_id "ENST00000266712.10"; gene_type "protein_coding"; gene_status "KNOWN"; gene_name "TMTC3"; transcript_type "protein_coding"; transcript_status "KNOWN"; transcript_name "TMTC3-201"; exon_number "12"; exon_id "ENSE00001096853.1"; talon_gene "35717"; talon_transcript "125200"; talon_exon "585194"; ccdsid "CCDS9032.1"; exon_status "KNOWN"; level "2"; protein_id "ENSP00000266712.6"; source "HAVANA"; tag "CCDS";
chr12	HAVANA	exon	88192604	88192830	.	+	.	gene_id "ENSG00000139324.11"; transcript_id "ENST00000266712.10"; gene_type "protein_coding"; gene_status "KNOWN"; gene_name "TMTC3"; transcript_type "protein_coding"; transcript_status "KNOWN"; transcript_name "TMTC3-201"; exon_number "13"; exon_id "ENSE00000937577.1"; talon_gene "35717"; talon_transcript "125200"; talon_exon "585196"; ccdsid "CCDS9032.1"; exon_status "KNOWN"; level "2"; protein_id "ENSP00000266712.6"; source "HAVANA"; tag "CCDS";
chr12	HAVANA	exon	88194838	88199887	.	+	.	gene_id "ENSG00000139324.11"; transcript_id "ENST00000266712.10"; gene_type "protein_coding"; gene_status "KNOWN"; gene_name "TMTC3"; transcript_type "protein_coding"; transcript_status "KNOWN"; transcript_name "TMTC3-201"; exon_number "14"; exon_id "ENSE00001432039.4"; talon_gene "35717"; talon_transcript "125200"; talon_exon "585198"; ccdsid "CCDS9032.1"; exon_status "KNOWN"; level "2"; protein_id "ENSP00000266712.6"; source "HAVANA"; tag "CCDS";
chr12	HAVANA	gene	89519408	89524806	.	-	.	gene_id "ENSG00000257594.3"; gene_name "GALNT4"; gene_status "KNOWN"; gene_type "protein_coding"; talon_gene "35734"; havana_gene "OTTHUMG00000166292.3"; level "2"; tag "retrogene";
chr12	HAVANA	transcript	89519408	89524806	.	-	.	gene_id "ENSG00000257594.3"; transcript_id "ENST00000529983.2"; gene_name "GALNT4"; gene_status "KNOWN"; gene_type "protein_coding"; transcript_type "protein_coding"; transcript_status "KNOWN"; transcript_name "GALNT4-201"; talon_gene "35734"; talon_transcript "125241"; ccdsid "CCDS53817.1"; havana_transcript "OTTHUMT00000388973.3"; level "2"; protein_id "ENSP00000436604.2"; source "HAVANA"; tag "CCDS"; transcript_support_level "NA";
chr12	HAVANA	exon	89519408	89524806	.	-	.	gene_id "ENSG00000257594.3"; transcript_id "ENST00000529983.2"; gene_type "protein_coding"; gene_status "KNOWN"; gene_name "GALNT4"; transcript_type "protein_coding"; transcript_status "KNOWN"; transcript_name "GALNT4-201"; exon_number "1"; exon_id "ENSE00002156092.2"; talon_gene "35734"; talon_transcript "125241"; talon_exon "585341"; ccdsid "CCDS53817.1"; exon_status "KNOWN"; level "2"; protein_id "ENSP00000436604.2"; source "HAVANA"; tag "CCDS";
chr12	HAVANA	gene	89525654	89548005	.	+	.	gene_id "ENSG00000270344.2"; gene_name "POC1B-AS1"; gene_status "KNOWN"; gene_type "antisense"; talon_gene "35736"; havana_gene "OTTHUMG00000184636.2"; level "2";
chr12	HAVANA	transcript	89525654	89548005	.	+	.	gene_id "ENSG00000270344.2"; transcript_id "ENST00000605233.2"; gene_name "POC1B-AS1"; gene_status "KNOWN"; gene_type "antisense"; transcript_type "antisense"; transcript_status "KNOWN"; transcript_name "POC1B-AS1-201"; talon_gene "35736"; talon_transcript "125244"; havana_transcript "OTTHUMT00000469009.2"; level "2"; source "HAVANA"; tag "basic"; transcript_support_level "2";
chr12	HAVANA	exon	89525654	89525796	.	+	.	gene_id "ENSG00000270344.2"; transcript_id "ENST00000605233.2"; gene_type "antisense"; gene_status "KNOWN"; gene_name "POC1B-AS1"; transcript_type "antisense"; transcript_status "KNOWN"; transcript_name "POC1B-AS1-201"; exon_number "1"; exon_id "ENSE00003596674.1"; talon_gene "35736"; talon_transcript "125244"; talon_exon "585348"; exon_status "KNOWN"; level "2"; source "HAVANA"; tag "basic";
chr12	HAVANA	exon	89540108	89548005	.	+	.	gene_id "ENSG00000270344.2"; transcript_id "ENST00000605233.2"; gene_type "antisense"; gene_status "KNOWN"; gene_name "POC1B-AS1"; transcript_type "antisense"; transcript_status "KNOWN"; transcript_name "POC1B-AS1-201"; exon_number "2"; exon_id "ENSE00003511173.2"; talon_gene "35736"; talon_transcript "125244"; talon_exon "585350"; exon_status "KNOWN"; level "2"; source "HAVANA"; tag "basic";
chr12	HAVANA	gene	89708959	89712590	.	+	.	gene_id "ENSG00000271614.1"; gene_name "ATP2B1-AS1"; gene_status "KNOWN"; gene_type "lincRNA"; talon_gene "35740"; havana_gene "OTTHUMG00000169947.1"; level "2";
chr12	HAVANA	transcript	89708959	89712590	.	+	.	gene_id "ENSG00000271614.1"; transcript_id "ENST00000605386.1"; gene_name "ATP2B1-AS1"; gene_status "KNOWN"; gene_type "lincRNA"; transcript_type "lincRNA"; transcript_status "KNOWN"; transcript_name "ATP2B1-AS1-201"; talon_gene "35740"; talon_transcript "125258"; havana_transcript "OTTHUMT00000406661.1"; level "2"; source "HAVANA"; tag "basic"; transcript_support_level "NA";
chr12	HAVANA	exon	89708959	89712590	.	+	.	gene_id "ENSG00000271614.1"; transcript_id "ENST00000605386.1"; gene_type "lincRNA"; gene_status "KNOWN"; gene_name "ATP2B1-AS1"; transcript_type "lincRNA"; transcript_status "KNOWN"; transcript_name "ATP2B1-AS1-201"; exon_number "1"; exon_id "ENSE00003590444.1"; talon_gene "35740"; talon_transcript "125258"; talon_exon "585422"; exon_status "KNOWN"; level "2"; source "HAVANA"; tag "basic";
chr12	HAVANA	gene	92141039	92142914	.	-	.	gene_id "ENSG00000257242.7"; gene_name "LINC01619"; gene_status "KNOWN"; gene_type "processed_transcript"; talon_gene "35765"; havana_gene "OTTHUMG00000170091.4"; level "1"; tag "overlapping_locus";
chr12	HAVANA	transcript	92141039	92142914	.	-	.	gene_id "ENSG00000257242.7"; transcript_id "ENST00000548552.2"; gene_name "LINC01619"; gene_status "KNOWN"; gene_type "processed_transcript"; transcript_type "lincRNA"; transcript_status "KNOWN"; transcript_name "LINC01619-202"; talon_gene "35765"; talon_transcript "125320"; havana_transcript "OTTHUMT00000407226.2"; level "2"; source "HAVANA"; tag "dotter_confirmed"; transcript_support_level "5";
chr12	HAVANA	exon	92142607	92142914	.	-	.	gene_id "ENSG00000257242.7"; transcript_id "ENST00000548552.2"; gene_type "processed_transcript"; gene_status "KNOWN"; gene_name "LINC01619"; transcript_type "lincRNA"; transcript_status "KNOWN"; transcript_name "LINC01619-202"; exon_number "1"; exon_id "ENSE00002369415.1"; talon_gene "35765"; talon_transcript "125320"; talon_exon "585640"; exon_status "KNOWN"; level "2"; source "HAVANA"; tag "dotter_confirmed";
chr12	HAVANA	exon	92141039	92141170	.	-	.	gene_id "ENSG00000257242.7"; transcript_id "ENST00000548552.2"; gene_type "processed_transcript"; gene_status "KNOWN"; gene_name "LINC01619"; transcript_type "lincRNA"; transcript_status "KNOWN"; transcript_name "LINC01619-202"; exon_number "2"; exon_id "ENSE00002335104.2"; talon_gene "35765"; talon_transcript "125320"; talon_exon "585642"; exon_status "KNOWN"; level "2"; source "HAVANA"; tag "dotter_confirmed";
chr12	HAVANA	gene	92140278	92145233	.	-	.	gene_id "ENSG00000133639.4"; gene_name "BTG1"; gene_status "KNOWN"; gene_type "protein_coding"; talon_gene "35766"; havana_gene "OTTHUMG00000170092.4"; level "2"; tag "overlapping_locus";
chr12	HAVANA	transcript	92140278	92145897	.	-	.	gene_id "ENSG00000133639.4"; transcript_id "ENST00000256015.4"; gene_name "BTG1"; gene_status "KNOWN"; gene_type "protein_coding"; transcript_type "protein_coding"; transcript_status "KNOWN"; transcript_name "BTG1-201"; talon_gene "35766"; talon_transcript "125321"; ccdsid "CCDS9043.1"; havana_transcript "OTTHUMT00000407227.2"; level "2"; protein_id "ENSP00000256015.3"; source "HAVANA"; tag "CCDS"; transcript_support_level "1";
chr12	HAVANA	exon	92145388	92145897	.	-	.	gene_id "ENSG00000133639.4"; transcript_id "ENST00000256015.4"; gene_type "protein_coding"; gene_status "KNOWN"; gene_name "BTG1"; transcript_type "protein_coding"; transcript_status "KNOWN"; transcript_name "BTG1-201"; exon_number "1"; exon_id "ENSE00000909443.2"; talon_gene "35766"; talon_transcript "125321"; talon_exon "585643"; ccdsid "CCDS9043.1"; exon_status "KNOWN"; level "2"; protein_id "ENSP00000256015.3"; source "HAVANA"; tag "CCDS";
chr12	HAVANA	exon	92140278	92144447	.	-	.	gene_id "ENSG00000133639.4"; transcript_id "ENST00000256015.4"; gene_type "protein_coding"; gene_status "KNOWN"; gene_name "BTG1"; transcript_type "protein_coding"; transcript_status "KNOWN"; transcript_name "BTG1-201"; exon_number "2"; exon_id "ENSE00001283397.5"; talon_gene "35766"; talon_transcript "125321"; talon_exon "585645"; ccdsid "CCDS9043.1"; exon_status "KNOWN"; level "2"; protein_id "ENSP00000256015.3"; source "HAVANA"; tag "CCDS";
chr12	TALON	transcript	92143147	92143609	.	-	.	gene_id "ENSG00000133639.4"; transcript_id "ENCODEHT000660642"; gene_name "BTG1"; gene_status "KNOWN"; gene_type "protein_coding"; transcript_status "NOVEL"; transcript_name "ENCODEHT000660642"; talon_gene "35766"; talon_transcript "660642"; ISM_to_IDs "660641"; ISM_transcript "TRUE";
chr12	TALON	exon	92143147	92143609	.	-	.	gene_id "ENSG00000133639.4"; transcript_id "ENCODEHT000660642"; gene_type "protein_coding"; gene_status "KNOWN"; gene_name "BTG1"; transcript_status "NOVEL"; transcript_name "ENCODEHT000660642"; exon_number "1"; exon_id "1451682"; talon_gene "35766"; talon_transcript "660642"; talon_exon "1451682"; exon_status "NOVEL";
chr12	HAVANA	transcript	92144118	92145233	.	-	.	gene_id "ENSG00000133639.4"; transcript_id "ENST00000552315.1"; gene_name "BTG1"; gene_status "KNOWN"; gene_type "protein_coding"; transcript_type "protein_coding"; transcript_status "KNOWN"; transcript_name "BTG1-202"; talon_gene "35766"; talon_transcript "125322"; havana_transcript "OTTHUMT00000407229.3"; level "2"; protein_id "ENSP00000447551.1"; source "HAVANA"; tag "cds_end_NF"; transcript_support_level "3";
chr12	HAVANA	exon	92145060	92145233	.	-	.	gene_id "ENSG00000133639.4"; transcript_id "ENST00000552315.1"; gene_type "protein_coding"; gene_status "KNOWN"; gene_name "BTG1"; transcript_type "protein_coding"; transcript_status "KNOWN"; transcript_name "BTG1-202"; exon_number "1"; exon_id "ENSE00003560302.1"; talon_gene "35766"; talon_transcript "125322"; talon_exon "585646"; exon_status "KNOWN"; level "2"; protein_id "ENSP00000447551.1"; source "HAVANA"; tag "cds_end_NF";
chr12	HAVANA	exon	92144118	92144447	.	-	.	gene_id "ENSG00000133639.4"; transcript_id "ENST00000552315.1"; gene_type "protein_coding"; gene_status "KNOWN"; gene_name "BTG1"; transcript_type "protein_coding"; transcript_status "KNOWN"; transcript_name "BTG1-202"; exon_number "2"; exon_id "ENSE00002402620.1"; talon_gene "35766"; talon_transcript "125322"; talon_exon "585648"; exon_status "KNOWN"; level "2"; protein_id "ENSP00000447551.1"; source "HAVANA"; tag "cds_end_NF";
chr12	HAVANA	gene	92557081	92584367	.	+	.	gene_id "ENSG00000266923.1"; gene_name "AC063949.2"; gene_status "KNOWN"; gene_type "antisense"; talon_gene "35773"; havana_gene "OTTHUMG00000159784.3"; level "2"; tag "overlapping_locus";
chr12	TALON	transcript	92557081	92584367	.	+	.	gene_id "ENSG00000266923.1"; transcript_id "ENCODEHT000660718"; gene_name "AC063949.2"; gene_status "KNOWN"; gene_type "antisense"; transcript_status "NOVEL"; transcript_name "ENCODEHT000660718"; talon_gene "35773"; talon_transcript "660718"; NNC_transcript "TRUE";
chr12	TALON	exon	92557081	92557598	.	+	.	gene_id "ENSG00000266923.1"; transcript_id "ENCODEHT000660718"; gene_type "antisense"; gene_status "KNOWN"; gene_name "AC063949.2"; transcript_status "NOVEL"; transcript_name "ENCODEHT000660718"; exon_number "1"; exon_id "1451826"; talon_gene "35773"; talon_transcript "660718"; talon_exon "1451826"; exon_status "NOVEL";
chr12	TALON	exon	92582999	92584367	.	+	.	gene_id "ENSG00000266923.1"; transcript_id "ENCODEHT000660718"; gene_type "antisense"; gene_status "KNOWN"; gene_name "AC063949.2"; transcript_status "NOVEL"; transcript_name "ENCODEHT000660718"; exon_number "2"; exon_id "1451827"; talon_gene "35773"; talon_transcript "660718"; talon_exon "1451827"; exon_status "NOVEL";
chr12	TALON	transcript	92582999	92584367	.	+	.	gene_id "ENSG00000266923.1"; transcript_id "ENCODEHT000660740"; gene_name "AC063949.2"; gene_status "KNOWN"; gene_type "antisense"; transcript_status "NOVEL"; transcript_name "ENCODEHT000660740"; talon_gene "35773"; talon_transcript "660740"; ISM_to_IDs "660718,660726,660729"; ISM_transcript "TRUE";
chr12	TALON	exon	92582999	92584367	.	+	.	gene_id "ENSG00000266923.1"; transcript_id "ENCODEHT000660740"; gene_type "antisense"; gene_status "KNOWN"; gene_name "AC063949.2"; transcript_status "NOVEL"; transcript_name "ENCODEHT000660740"; exon_number "1"; exon_id "1451827"; talon_gene "35773"; talon_transcript "660740"; talon_exon "1451827"; exon_status "NOVEL";
chr12	HAVANA	gene	92466451	92492091	.	+	.	gene_id "ENSG00000205056.8"; gene_name "LINC02397"; gene_status "KNOWN"; gene_type "lincRNA"; talon_gene "35774"; havana_gene "OTTHUMG00000181842.2"; level "2"; tag "overlapping_locus";
chr12	HAVANA	transcript	92466451	92492091	.	+	.	gene_id "ENSG00000205056.8"; transcript_id "ENST00000504409.3"; gene_name "LINC02397"; gene_status "KNOWN"; gene_type "lincRNA"; transcript_type "lincRNA"; transcript_status "KNOWN"; transcript_name "LINC02397-201"; talon_gene "35774"; talon_transcript "125337"; havana_transcript "OTTHUMT00000407283.2"; level "2"; source "HAVANA"; tag "basic"; transcript_support_level "1";
chr12	HAVANA	exon	92466451	92467002	.	+	.	gene_id "ENSG00000205056.8"; transcript_id "ENST00000504409.3"; gene_type "lincRNA"; gene_status "KNOWN"; gene_name "LINC02397"; transcript_type "lincRNA"; transcript_status "KNOWN"; transcript_name "LINC02397-201"; exon_number "1"; exon_id "ENSE00002077948.2"; talon_gene "35774"; talon_transcript "125337"; talon_exon "585692"; exon_status "KNOWN"; level "2"; source "HAVANA"; tag "basic";
chr12	HAVANA	exon	92482018	92492091	.	+	.	gene_id "ENSG00000205056.8"; transcript_id "ENST00000504409.3"; gene_type "lincRNA"; gene_status "KNOWN"; gene_name "LINC02397"; transcript_type "lincRNA"; transcript_status "KNOWN"; transcript_name "LINC02397-201"; exon_number "2"; exon_id "ENSE00002035266.3"; talon_gene "35774"; talon_transcript "125337"; talon_exon "585694"; exon_status "KNOWN"; level "2"; source "HAVANA"; tag "basic";
chr12	HAVANA	gene	93083598	93083675	.	-	.	gene_id "ENSG00000256393.1"; gene_name "RPL41P5"; gene_status "KNOWN"; gene_type "processed_pseudogene"; talon_gene "35785"; havana_gene "OTTHUMG00000186889.1"; level "2"; tag "overlapping_locus";
chr12	HAVANA	transcript	93083598	93083675	.	-	.	gene_id "ENSG00000256393.1"; transcript_id "ENST00000536425.1"; gene_name "RPL41P5"; gene_status "KNOWN"; gene_type "processed_pseudogene"; transcript_type "processed_pseudogene"; transcript_status "KNOWN"; transcript_name "RPL41P5-201"; talon_gene "35785"; talon_transcript "125361"; havana_transcript "OTTHUMT00000473965.1"; level "2"; ont "PGO:0000004"; source "HAVANA"; tag "basic"; transcript_support_level "NA";
chr12	HAVANA	exon	93083598	93083675	.	-	.	gene_id "ENSG00000256393.1"; transcript_id "ENST00000536425.1"; gene_type "processed_pseudogene"; gene_status "KNOWN"; gene_name "RPL41P5"; transcript_type "processed_pseudogene"; transcript_status "KNOWN"; transcript_name "RPL41P5-201"; exon_number "1"; exon_id "ENSE00002210888.1"; talon_gene "35785"; talon_transcript "125361"; talon_exon "585845"; exon_status "KNOWN"; level "2"; ont "PGO:0000004"; source "HAVANA"; tag "basic";
chr12	HAVANA	gene	93377883	93400138	.	+	.	gene_id "ENSG00000173598.13"; gene_name "NUDT4"; gene_status "KNOWN"; gene_type "protein_coding"; talon_gene "35792"; havana_gene "OTTHUMG00000170155.3"; level "2";
chr12	HAVANA	transcript	93377883	93408146	.	+	.	gene_id "ENSG00000173598.13"; transcript_id "ENST00000337179.9"; gene_name "NUDT4"; gene_status "KNOWN"; gene_type "protein_coding"; transcript_type "protein_coding"; transcript_status "KNOWN"; transcript_name "NUDT4-201"; talon_gene "35792"; talon_transcript "125371"; ccdsid "CCDS9044.1"; havana_transcript "OTTHUMT00000407701.2"; level "2"; protein_id "ENSP00000338352.5"; source "HAVANA"; tag "CCDS"; transcript_support_level "1";
chr12	HAVANA	exon	93377883	93378421	.	+	.	gene_id "ENSG00000173598.13"; transcript_id "ENST00000337179.9"; gene_type "protein_coding"; gene_status "KNOWN"; gene_name "NUDT4"; transcript_type "protein_coding"; transcript_status "KNOWN"; transcript_name "NUDT4-201"; exon_number "1"; exon_id "ENSE00002331529.1"; talon_gene "35792"; talon_transcript "125371"; talon_exon "585877"; ccdsid "CCDS9044.1"; exon_status "KNOWN"; level "2"; protein_id "ENSP00000338352.5"; source "HAVANA"; tag "CCDS";
chr12	HAVANA	exon	93394609	93394719	.	+	.	gene_id "ENSG00000173598.13"; transcript_id "ENST00000337179.9"; gene_type "protein_coding"; gene_status "KNOWN"; gene_name "NUDT4"; transcript_type "protein_coding"; transcript_status "KNOWN"; transcript_name "NUDT4-201"; exon_number "2"; exon_id "ENSE00003655199.1"; talon_gene "35792"; talon_transcript "125371"; talon_exon "585879"; ccdsid "CCDS9044.1"; exon_status "KNOWN"; level "2"; protein_id "ENSP00000338352.5"; source "HAVANA"; tag "CCDS";
chr12	HAVANA	exon	93395489	93395533	.	+	.	gene_id "ENSG00000173598.13"; transcript_id "ENST00000337179.9"; gene_type "protein_coding"; gene_status "KNOWN"; gene_name "NUDT4"; transcript_type "protein_coding"; transcript_status "KNOWN"; transcript_name "NUDT4-201"; exon_number "3"; exon_id "ENSE00001197938.1"; talon_gene "35792"; talon_transcript "125371"; talon_exon "585881"; ccdsid "CCDS9044.1"; exon_status "KNOWN"; level "2"; protein_id "ENSP00000338352.5"; source "HAVANA"; tag "CCDS";
chr12	HAVANA	exon	93398768	93398855	.	+	.	gene_id "ENSG00000173598.13"; transcript_id "ENST00000337179.9"; gene_type "protein_coding"; gene_status "KNOWN"; gene_name "NUDT4"; transcript_type "protein_coding"; transcript_status "KNOWN"; transcript_name "NUDT4-201"; exon_number "4"; exon_id "ENSE00001197966.1"; talon_gene "35792"; talon_transcript "125371"; talon_exon "585883"; ccdsid "CCDS9044.1"; exon_status "KNOWN"; level "2"; protein_id "ENSP00000338352.5"; source "HAVANA"; tag "CCDS";
chr12	HAVANA	exon	93399177	93408146	.	+	.	gene_id "ENSG00000173598.13"; transcript_id "ENST00000337179.9"; gene_type "protein_coding"; gene_status "KNOWN"; gene_name "NUDT4"; transcript_type "protein_coding"; transcript_status "KNOWN"; transcript_name "NUDT4-201"; exon_number "5"; exon_id "ENSE00003742280.1"; talon_gene "35792"; talon_transcript "125371"; talon_exon "585885"; ccdsid "CCDS9044.1"; exon_status "KNOWN"; level "2"; protein_id "ENSP00000338352.5"; source "HAVANA"; tag "CCDS";
chr12	HAVANA	transcript	93377896	93403248	.	+	.	gene_id "ENSG00000173598.13"; transcript_id "ENST00000415493.6"; gene_name "NUDT4"; gene_status "KNOWN"; gene_type "protein_coding"; transcript_type "protein_coding"; transcript_status "KNOWN"; transcript_name "NUDT4-202"; talon_gene "35792"; talon_transcript "125372"; ccdsid "CCDS44952.1"; havana_transcript "OTTHUMT00000407702.2"; level "2"; protein_id "ENSP00000406612.2"; source "HAVANA"; tag "CCDS"; transcript_support_level "1";
chr12	HAVANA	exon	93377896	93378421	.	+	.	gene_id "ENSG00000173598.13"; transcript_id "ENST00000415493.6"; gene_type "protein_coding"; gene_status "KNOWN"; gene_name "NUDT4"; transcript_type "protein_coding"; transcript_status "KNOWN"; transcript_name "NUDT4-202"; exon_number "1"; exon_id "ENSE00001416265.3"; talon_gene "35792"; talon_transcript "125372"; talon_exon "585886"; ccdsid "CCDS44952.1"; exon_status "KNOWN"; level "2"; protein_id "ENSP00000406612.2"; source "HAVANA"; tag "CCDS";
chr12	HAVANA	exon	93394609	93394719	.	+	.	gene_id "ENSG00000173598.13"; transcript_id "ENST00000415493.6"; gene_type "protein_coding"; gene_status "KNOWN"; gene_name "NUDT4"; transcript_type "protein_coding"; transcript_status "KNOWN"; transcript_name "NUDT4-202"; exon_number "2"; exon_id "ENSE00003655199.1"; talon_gene "35792"; talon_transcript "125372"; talon_exon "585879"; ccdsid "CCDS9044.1"; exon_status "KNOWN"; level "2"; protein_id "ENSP00000338352.5"; source "HAVANA"; tag "CCDS";
chr12	HAVANA	exon	93395489	93395533	.	+	.	gene_id "ENSG00000173598.13"; transcript_id "ENST00000415493.6"; gene_type "protein_coding"; gene_status "KNOWN"; gene_name "NUDT4"; transcript_type "protein_coding"; transcript_status "KNOWN"; transcript_name "NUDT4-202"; exon_number "3"; exon_id "ENSE00001197938.1"; talon_gene "35792"; talon_transcript "125372"; talon_exon "585881"; ccdsid "CCDS9044.1"; exon_status "KNOWN"; level "2"; protein_id "ENSP00000338352.5"; source "HAVANA"; tag "CCDS";
chr12	HAVANA	exon	93398771	93398855	.	+	.	gene_id "ENSG00000173598.13"; transcript_id "ENST00000415493.6"; gene_type "protein_coding"; gene_status "KNOWN"; gene_name "NUDT4"; transcript_type "protein_coding"; transcript_status "KNOWN"; transcript_name "NUDT4-202"; exon_number "4"; exon_id "ENSE00001601742.1"; talon_gene "35792"; talon_transcript "125372"; talon_exon "585888"; ccdsid "CCDS44952.1"; exon_status "KNOWN"; level "2"; protein_id "ENSP00000406612.2"; source "HAVANA"; tag "CCDS";
chr12	HAVANA	exon	93399177	93403248	.	+	.	gene_id "ENSG00000173598.13"; transcript_id "ENST00000415493.6"; gene_type "protein_coding"; gene_status "KNOWN"; gene_name "NUDT4"; transcript_type "protein_coding"; transcript_status "KNOWN"; transcript_name "NUDT4-202"; exon_number "5"; exon_id "ENSE00001348647.3"; talon_gene "35792"; talon_transcript "125372"; talon_exon "585889"; ccdsid "CCDS44952.1"; exon_status "KNOWN"; level "2"; protein_id "ENSP00000406612.2"; source "HAVANA"; tag "CCDS";
chr12	HAVANA	transcript	93378578	93400138	.	+	.	gene_id "ENSG00000173598.13"; transcript_id "ENST00000547014.5"; gene_name "NUDT4"; gene_status "KNOWN"; gene_type "protein_coding"; transcript_type "protein_coding"; transcript_status "KNOWN"; transcript_name "NUDT4-204"; talon_gene "35792"; talon_transcript "125376"; ccdsid "CCDS73504.1"; havana_transcript "OTTHUMT00000407706.1"; level "2"; protein_id "ENSP00000448032.1"; source "HAVANA"; tag "CCDS"; transcript_support_level "2";
chr12	HAVANA	exon	93378578	93378790	.	+	.	gene_id "ENSG00000173598.13"; transcript_id "ENST00000547014.5"; gene_type "protein_coding"; gene_status "KNOWN"; gene_name "NUDT4"; transcript_type "protein_coding"; transcript_status "KNOWN"; transcript_name "NUDT4-204"; exon_number "1"; exon_id "ENSE00002336063.1"; talon_gene "35792"; talon_transcript "125376"; talon_exon "585901"; ccdsid "CCDS73504.1"; exon_status "KNOWN"; level "2"; protein_id "ENSP00000448032.1"; source "HAVANA"; tag "CCDS";
chr12	HAVANA	exon	93394609	93394719	.	+	.	gene_id "ENSG00000173598.13"; transcript_id "ENST00000547014.5"; gene_type "protein_coding"; gene_status "KNOWN"; gene_name "NUDT4"; transcript_type "protein_coding"; transcript_status "KNOWN"; transcript_name "NUDT4-204"; exon_number "2"; exon_id "ENSE00003655199.1"; talon_gene "35792"; talon_transcript "125376"; talon_exon "585879"; ccdsid "CCDS9044.1"; exon_status "KNOWN"; level "2"; protein_id "ENSP00000338352.5"; source "HAVANA"; tag "CCDS";
chr12	HAVANA	exon	93395489	93395533	.	+	.	gene_id "ENSG00000173598.13"; transcript_id "ENST00000547014.5"; gene_type "protein_coding"; gene_status "KNOWN"; gene_name "NUDT4"; transcript_type "protein_coding"; transcript_status "KNOWN"; transcript_name "NUDT4-204"; exon_number "3"; exon_id "ENSE00001197938.1"; talon_gene "35792"; talon_transcript "125376"; talon_exon "585881"; ccdsid "CCDS9044.1"; exon_status "KNOWN"; level "2"; protein_id "ENSP00000338352.5"; source "HAVANA"; tag "CCDS";
chr12	HAVANA	exon	93398768	93398855	.	+	.	gene_id "ENSG00000173598.13"; transcript_id "ENST00000547014.5"; gene_type "protein_coding"; gene_status "KNOWN"; gene_name "NUDT4"; transcript_type "protein_coding"; transcript_status "KNOWN"; transcript_name "NUDT4-204"; exon_number "4"; exon_id "ENSE00001197966.1"; talon_gene "35792"; talon_transcript "125376"; talon_exon "585883"; ccdsid "CCDS9044.1"; exon_status "KNOWN"; level "2"; protein_id "ENSP00000338352.5"; source "HAVANA"; tag "CCDS";
chr12	HAVANA	exon	93399177	93400138	.	+	.	gene_id "ENSG00000173598.13"; transcript_id "ENST00000547014.5"; gene_type "protein_coding"; gene_status "KNOWN"; gene_name "NUDT4"; transcript_type "protein_coding"; transcript_status "KNOWN"; transcript_name "NUDT4-204"; exon_number "5"; exon_id "ENSE00002420198.1"; talon_gene "35792"; talon_transcript "125376"; talon_exon "585902"; ccdsid "CCDS73504.1"; exon_status "KNOWN"; level "2"; protein_id "ENSP00000448032.1"; source "HAVANA"; tag "CCDS";
chr12	HAVANA	gene	93405690	93441935	.	-	.	gene_id "ENSG00000177889.9"; gene_name "UBE2N"; gene_status "KNOWN"; gene_type "protein_coding"; talon_gene "35793"; havana_gene "OTTHUMG00000170156.4"; level "1";
chr12	HAVANA	transcript	93405690	93442262	.	-	.	gene_id "ENSG00000177889.9"; transcript_id "ENST00000318066.6"; gene_name "UBE2N"; gene_status "KNOWN"; gene_type "protein_coding"; transcript_type "protein_coding"; transcript_status "KNOWN"; transcript_name "UBE2N-201"; talon_gene "35793"; talon_transcript "125379"; ccdsid "CCDS31875.1"; havana_transcript "OTTHUMT00000407710.2"; level "2"; protein_id "ENSP00000316176.2"; source "HAVANA"; tag "CCDS"; transcript_support_level "1";
chr12	HAVANA	exon	93441855	93442262	.	-	.	gene_id "ENSG00000177889.9"; transcript_id "ENST00000318066.6"; gene_type "protein_coding"; gene_status "KNOWN"; gene_name "UBE2N"; transcript_type "protein_coding"; transcript_status "KNOWN"; transcript_name "UBE2N-201"; exon_number "1"; exon_id "ENSE00001277525.3"; talon_gene "35793"; talon_transcript "125379"; talon_exon "585911"; ccdsid "CCDS31875.1"; exon_status "KNOWN"; level "2"; protein_id "ENSP00000316176.2"; source "HAVANA"; tag "CCDS";
chr12	HAVANA	exon	93411053	93411299	.	-	.	gene_id "ENSG00000177889.9"; transcript_id "ENST00000318066.6"; gene_type "protein_coding"; gene_status "KNOWN"; gene_name "UBE2N"; transcript_type "protein_coding"; transcript_status "KNOWN"; transcript_name "UBE2N-201"; exon_number "2"; exon_id "ENSE00003668633.1"; talon_gene "35793"; talon_transcript "125379"; talon_exon "585913"; ccdsid "CCDS31875.1"; exon_status "KNOWN"; level "2"; protein_id "ENSP00000316176.2"; source "HAVANA"; tag "CCDS";
chr12	HAVANA	exon	93410734	93410874	.	-	.	gene_id "ENSG00000177889.9"; transcript_id "ENST00000318066.6"; gene_type "protein_coding"; gene_status "KNOWN"; gene_name "UBE2N"; transcript_type "protein_coding"; transcript_status "KNOWN"; transcript_name "UBE2N-201"; exon_number "3"; exon_id "ENSE00003551313.1"; talon_gene "35793"; talon_transcript "125379"; talon_exon "585915"; ccdsid "CCDS31875.1"; exon_status "KNOWN"; level "2"; protein_id "ENSP00000316176.2"; source "HAVANA"; tag "CCDS";
chr12	HAVANA	exon	93405690	93410079	.	-	.	gene_id "ENSG00000177889.9"; transcript_id "ENST00000318066.6"; gene_type "protein_coding"; gene_status "KNOWN"; gene_name "UBE2N"; transcript_type "protein_coding"; transcript_status "KNOWN"; transcript_name "UBE2N-201"; exon_number "4"; exon_id "ENSE00001277538.5"; talon_gene "35793"; talon_transcript "125379"; talon_exon "585917"; ccdsid "CCDS31875.1"; exon_status "KNOWN"; level "2"; protein_id "ENSP00000316176.2"; source "HAVANA"; tag "CCDS";
chr12	HAVANA	transcript	93408371	93441943	.	-	.	gene_id "ENSG00000177889.9"; transcript_id "ENST00000550657.1"; gene_name "UBE2N"; gene_status "KNOWN"; gene_type "protein_coding"; transcript_type "protein_coding"; transcript_status "KNOWN"; transcript_name "UBE2N-205"; talon_gene "35793"; talon_transcript "125380"; havana_transcript "OTTHUMT00000407711.1"; level "2"; protein_id "ENSP00000449352.1"; source "HAVANA"; tag "basic"; transcript_support_level "2";
chr12	HAVANA	exon	93441855	93441943	.	-	.	gene_id "ENSG00000177889.9"; transcript_id "ENST00000550657.1"; gene_type "protein_coding"; gene_status "KNOWN"; gene_name "UBE2N"; transcript_type "protein_coding"; transcript_status "KNOWN"; transcript_name "UBE2N-205"; exon_number "1"; exon_id "ENSE00002345247.1"; talon_gene "35793"; talon_transcript "125380"; talon_exon "585918"; exon_status "KNOWN"; level "2"; protein_id "ENSP00000449352.1"; source "HAVANA"; tag "basic";
chr12	HAVANA	exon	93408371	93411299	.	-	.	gene_id "ENSG00000177889.9"; transcript_id "ENST00000550657.1"; gene_type "protein_coding"; gene_status "KNOWN"; gene_name "UBE2N"; transcript_type "protein_coding"; transcript_status "KNOWN"; transcript_name "UBE2N-205"; exon_number "2"; exon_id "ENSE00002364476.1"; talon_gene "35793"; talon_transcript "125380"; talon_exon "585919"; exon_status "KNOWN"; level "2"; protein_id "ENSP00000449352.1"; source "HAVANA"; tag "basic";
chr12	TALON	transcript	93408371	93411126	.	-	.	gene_id "ENSG00000177889.9"; transcript_id "ENCODEHT000660899"; gene_name "UBE2N"; gene_status "KNOWN"; gene_type "protein_coding"; transcript_status "NOVEL"; transcript_name "ENCODEHT000660899"; talon_gene "35793"; talon_transcript "660899"; ISM-suffix_to_IDs "125379,125381"; ISM-suffix_transcript "TRUE"; ISM_to_IDs "125379,125381"; ISM_transcript "TRUE";
chr12	TALON	exon	93411053	93411126	.	-	.	gene_id "ENSG00000177889.9"; transcript_id "ENCODEHT000660899"; gene_type "protein_coding"; gene_status "KNOWN"; gene_name "UBE2N"; transcript_status "NOVEL"; transcript_name "ENCODEHT000660899"; exon_number "1"; exon_id "1452072"; talon_gene "35793"; talon_transcript "660899"; talon_exon "1452072"; exon_status "NOVEL";
chr12	HAVANA	exon	93410734	93410874	.	-	.	gene_id "ENSG00000177889.9"; transcript_id "ENCODEHT000660899"; gene_type "protein_coding"; gene_status "KNOWN"; gene_name "UBE2N"; transcript_status "NOVEL"; transcript_name "ENCODEHT000660899"; exon_number "2"; exon_id "ENSE00003551313.1"; talon_gene "35793"; talon_transcript "660899"; talon_exon "585915"; ccdsid "CCDS31875.1"; exon_status "KNOWN"; level "2"; protein_id "ENSP00000316176.2"; source "HAVANA"; tag "CCDS";
chr12	TALON	exon	93408371	93410079	.	-	.	gene_id "ENSG00000177889.9"; transcript_id "ENCODEHT000660899"; gene_type "protein_coding"; gene_status "KNOWN"; gene_name "UBE2N"; transcript_status "NOVEL"; transcript_name "ENCODEHT000660899"; exon_number "3"; exon_id "1452071"; talon_gene "35793"; talon_transcript "660899"; talon_exon "1452071"; exon_status "NOVEL";
chr12	TALON	transcript	93408371	93410874	.	-	.	gene_id "ENSG00000177889.9"; transcript_id "ENCODEHT000660902"; gene_name "UBE2N"; gene_status "KNOWN"; gene_type "protein_coding"; transcript_status "NOVEL"; transcript_name "ENCODEHT000660902"; talon_gene "35793"; talon_transcript "660902"; ISM-suffix_to_IDs "125379,125381,125382,660899,660901"; ISM-suffix_transcript "TRUE"; ISM_to_IDs "125379,125381,125382,660899,660901"; ISM_transcript "TRUE";
chr12	HAVANA	exon	93410734	93410874	.	-	.	gene_id "ENSG00000177889.9"; transcript_id "ENCODEHT000660902"; gene_type "protein_coding"; gene_status "KNOWN"; gene_name "UBE2N"; transcript_status "NOVEL"; transcript_name "ENCODEHT000660902"; exon_number "1"; exon_id "ENSE00003551313.1"; talon_gene "35793"; talon_transcript "660902"; talon_exon "585915"; ccdsid "CCDS31875.1"; exon_status "KNOWN"; level "2"; protein_id "ENSP00000316176.2"; source "HAVANA"; tag "CCDS";
chr12	TALON	exon	93408371	93410079	.	-	.	gene_id "ENSG00000177889.9"; transcript_id "ENCODEHT000660902"; gene_type "protein_coding"; gene_status "KNOWN"; gene_name "UBE2N"; transcript_status "NOVEL"; transcript_name "ENCODEHT000660902"; exon_number "2"; exon_id "1452071"; talon_gene "35793"; talon_transcript "660902"; talon_exon "1452071"; exon_status "NOVEL";
chr12	HAVANA	transcript	93409801	93441935	.	-	.	gene_id "ENSG00000177889.9"; transcript_id "ENST00000552442.1"; gene_name "UBE2N"; gene_status "KNOWN"; gene_type "protein_coding"; transcript_type "protein_coding"; transcript_status "KNOWN"; transcript_name "UBE2N-206"; talon_gene "35793"; talon_transcript "125383"; havana_transcript "OTTHUMT00000407714.1"; level "2"; protein_id "ENSP00000448352.1"; source "HAVANA"; tag "basic"; transcript_support_level "5";
chr12	HAVANA	exon	93441855	93441935	.	-	.	gene_id "ENSG00000177889.9"; transcript_id "ENST00000552442.1"; gene_type "protein_coding"; gene_status "KNOWN"; gene_name "UBE2N"; transcript_type "protein_coding"; transcript_status "KNOWN"; transcript_name "UBE2N-206"; exon_number "1"; exon_id "ENSE00002389255.1"; talon_gene "35793"; talon_transcript "125383"; talon_exon "585929"; exon_status "KNOWN"; level "2"; protein_id "ENSP00000448352.1"; source "HAVANA"; tag "basic";
chr12	HAVANA	exon	93411053	93411299	.	-	.	gene_id "ENSG00000177889.9"; transcript_id "ENST00000552442.1"; gene_type "protein_coding"; gene_status "KNOWN"; gene_name "UBE2N"; transcript_type "protein_coding"; transcript_status "KNOWN"; transcript_name "UBE2N-206"; exon_number "2"; exon_id "ENSE00003668633.1"; talon_gene "35793"; talon_transcript "125383"; talon_exon "585913"; ccdsid "CCDS31875.1"; exon_status "KNOWN"; level "2"; protein_id "ENSP00000316176.2"; source "HAVANA"; tag "CCDS";
chr12	HAVANA	exon	93409801	93410079	.	-	.	gene_id "ENSG00000177889.9"; transcript_id "ENST00000552442.1"; gene_type "protein_coding"; gene_status "KNOWN"; gene_name "UBE2N"; transcript_type "protein_coding"; transcript_status "KNOWN"; transcript_name "UBE2N-206"; exon_number "3"; exon_id "ENSE00002327545.1"; talon_gene "35793"; talon_transcript "125383"; talon_exon "585931"; exon_status "KNOWN"; level "2"; protein_id "ENSP00000448352.1"; source "HAVANA"; tag "basic";
chr12	HAVANA	gene	93467488	93501576	.	+	.	gene_id "ENSG00000198015.12"; gene_name "MRPL42"; gene_status "KNOWN"; gene_type "protein_coding"; talon_gene "35795"; havana_gene "OTTHUMG00000170157.3"; level "1"; tag "ncRNA_host";
chr12	HAVANA	transcript	93467488	93516213	.	+	.	gene_id "ENSG00000198015.12"; transcript_id "ENST00000549982.5"; gene_name "MRPL42"; gene_status "KNOWN"; gene_type "protein_coding"; transcript_type "protein_coding"; transcript_status "KNOWN"; transcript_name "MRPL42-206"; talon_gene "35795"; talon_transcript "125385"; ccdsid "CCDS9045.1"; havana_transcript "OTTHUMT00000407715.2"; level "2"; protein_id "ENSP00000449884.1"; source "HAVANA"; tag "CCDS"; transcript_support_level "1";
chr12	HAVANA	exon	93467488	93467554	.	+	.	gene_id "ENSG00000198015.12"; transcript_id "ENST00000549982.5"; gene_type "protein_coding"; gene_status "KNOWN"; gene_name "MRPL42"; transcript_type "protein_coding"; transcript_status "KNOWN"; transcript_name "MRPL42-206"; exon_number "1"; exon_id "ENSE00002368630.1"; talon_gene "35795"; talon_transcript "125385"; talon_exon "585933"; ccdsid "CCDS9045.1"; exon_status "KNOWN"; level "2"; protein_id "ENSP00000449884.1"; source "HAVANA"; tag "CCDS";
chr12	HAVANA	exon	93469192	93469355	.	+	.	gene_id "ENSG00000198015.12"; transcript_id "ENST00000549982.5"; gene_type "protein_coding"; gene_status "KNOWN"; gene_name "MRPL42"; transcript_type "protein_coding"; transcript_status "KNOWN"; transcript_name "MRPL42-206"; exon_number "2"; exon_id "ENSE00003552476.1"; talon_gene "35795"; talon_transcript "125385"; talon_exon "585935"; ccdsid "CCDS9045.1"; exon_status "KNOWN"; level "2"; protein_id "ENSP00000449884.1"; source "HAVANA"; tag "CCDS";
chr12	HAVANA	exon	93476954	93477017	.	+	.	gene_id "ENSG00000198015.12"; transcript_id "ENST00000549982.5"; gene_type "protein_coding"; gene_status "KNOWN"; gene_name "MRPL42"; transcript_type "protein_coding"; transcript_status "KNOWN"; transcript_name "MRPL42-206"; exon_number "3"; exon_id "ENSE00003503758.1"; talon_gene "35795"; talon_transcript "125385"; talon_exon "585937"; ccdsid "CCDS9045.1"; exon_status "KNOWN"; level "2"; protein_id "ENSP00000449884.1"; source "HAVANA"; tag "CCDS";
chr12	HAVANA	exon	93479388	93479472	.	+	.	gene_id "ENSG00000198015.12"; transcript_id "ENST00000549982.5"; gene_type "protein_coding"; gene_status "KNOWN"; gene_name "MRPL42"; transcript_type "protein_coding"; transcript_status "KNOWN"; transcript_name "MRPL42-206"; exon_number "4"; exon_id "ENSE00003609549.1"; talon_gene "35795"; talon_transcript "125385"; talon_exon "585939"; ccdsid "CCDS9045.1"; exon_status "KNOWN"; level "2"; protein_id "ENSP00000449884.1"; source "HAVANA"; tag "CCDS";
chr12	HAVANA	exon	93487497	93487660	.	+	.	gene_id "ENSG00000198015.12"; transcript_id "ENST00000549982.5"; gene_type "protein_coding"; gene_status "KNOWN"; gene_name "MRPL42"; transcript_type "protein_coding"; transcript_status "KNOWN"; transcript_name "MRPL42-206"; exon_number "5"; exon_id "ENSE00003520696.1"; talon_gene "35795"; talon_transcript "125385"; talon_exon "585941"; ccdsid "CCDS9045.1"; exon_status "KNOWN"; level "2"; protein_id "ENSP00000449884.1"; source "HAVANA"; tag "CCDS";
chr12	HAVANA	exon	93501176	93516213	.	+	.	gene_id "ENSG00000198015.12"; transcript_id "ENST00000549982.5"; gene_type "protein_coding"; gene_status "KNOWN"; gene_name "MRPL42"; transcript_type "protein_coding"; transcript_status "KNOWN"; transcript_name "MRPL42-206"; exon_number "6"; exon_id "ENSE00002425273.2"; talon_gene "35795"; talon_transcript "125385"; talon_exon "585943"; ccdsid "CCDS9045.1"; exon_status "KNOWN"; level "2"; protein_id "ENSP00000449884.1"; source "HAVANA"; tag "CCDS";
chr12	HAVANA	transcript	93467516	93501576	.	+	.	gene_id "ENSG00000198015.12"; transcript_id "ENST00000552217.5"; gene_name "MRPL42"; gene_status "KNOWN"; gene_type "protein_coding"; transcript_type "protein_coding"; transcript_status "KNOWN"; transcript_name "MRPL42-208"; talon_gene "35795"; talon_transcript "125386"; ccdsid "CCDS9045.1"; havana_transcript "OTTHUMT00000407716.1"; level "2"; protein_id "ENSP00000447547.1"; source "HAVANA"; tag "CCDS"; transcript_support_level "2";
chr12	HAVANA	exon	93467516	93467554	.	+	.	gene_id "ENSG00000198015.12"; transcript_id "ENST00000552217.5"; gene_type "protein_coding"; gene_status "KNOWN"; gene_name "MRPL42"; transcript_type "protein_coding"; transcript_status "KNOWN"; transcript_name "MRPL42-208"; exon_number "1"; exon_id "ENSE00002367395.1"; talon_gene "35795"; talon_transcript "125386"; talon_exon "585944"; ccdsid "CCDS9045.1"; exon_status "KNOWN"; level "2"; protein_id "ENSP00000447547.1"; source "HAVANA"; tag "CCDS";
chr12	HAVANA	exon	93469189	93469355	.	+	.	gene_id "ENSG00000198015.12"; transcript_id "ENST00000552217.5"; gene_type "protein_coding"; gene_status "KNOWN"; gene_name "MRPL42"; transcript_type "protein_coding"; transcript_status "KNOWN"; transcript_name "MRPL42-208"; exon_number "2"; exon_id "ENSE00003477653.1"; talon_gene "35795"; talon_transcript "125386"; talon_exon "585946"; ccdsid "CCDS9045.1"; exon_status "KNOWN"; level "2"; protein_id "ENSP00000447547.1"; source "HAVANA"; tag "CCDS";
chr12	HAVANA	exon	93476954	93477017	.	+	.	gene_id "ENSG00000198015.12"; transcript_id "ENST00000552217.5"; gene_type "protein_coding"; gene_status "KNOWN"; gene_name "MRPL42"; transcript_type "protein_coding"; transcript_status "KNOWN"; transcript_name "MRPL42-208"; exon_number "3"; exon_id "ENSE00003503758.1"; talon_gene "35795"; talon_transcript "125386"; talon_exon "585937"; ccdsid "CCDS9045.1"; exon_status "KNOWN"; level "2"; protein_id "ENSP00000449884.1"; source "HAVANA"; tag "CCDS";
chr12	HAVANA	exon	93479388	93479472	.	+	.	gene_id "ENSG00000198015.12"; transcript_id "ENST00000552217.5"; gene_type "protein_coding"; gene_status "KNOWN"; gene_name "MRPL42"; transcript_type "protein_coding"; transcript_status "KNOWN"; transcript_name "MRPL42-208"; exon_number "4"; exon_id "ENSE00003609549.1"; talon_gene "35795"; talon_transcript "125386"; talon_exon "585939"; ccdsid "CCDS9045.1"; exon_status "KNOWN"; level "2"; protein_id "ENSP00000449884.1"; source "HAVANA"; tag "CCDS";
chr12	HAVANA	exon	93487497	93487660	.	+	.	gene_id "ENSG00000198015.12"; transcript_id "ENST00000552217.5"; gene_type "protein_coding"; gene_status "KNOWN"; gene_name "MRPL42"; transcript_type "protein_coding"; transcript_status "KNOWN"; transcript_name "MRPL42-208"; exon_number "5"; exon_id "ENSE00003520696.1"; talon_gene "35795"; talon_transcript "125386"; talon_exon "585941"; ccdsid "CCDS9045.1"; exon_status "KNOWN"; level "2"; protein_id "ENSP00000449884.1"; source "HAVANA"; tag "CCDS";
chr12	HAVANA	exon	93501176	93501576	.	+	.	gene_id "ENSG00000198015.12"; transcript_id "ENST00000552217.5"; gene_type "protein_coding"; gene_status "KNOWN"; gene_name "MRPL42"; transcript_type "protein_coding"; transcript_status "KNOWN"; transcript_name "MRPL42-208"; exon_number "6"; exon_id "ENSE00002389794.1"; talon_gene "35795"; talon_transcript "125386"; talon_exon "585947"; ccdsid "CCDS9045.1"; exon_status "KNOWN"; level "2"; protein_id "ENSP00000447547.1"; source "HAVANA"; tag "CCDS";
chr12	ENSEMBL	gene	93509487	93509768	.	+	.	gene_id "ENSG00000243015.2"; gene_name "RN7SL737P"; gene_status "KNOWN"; gene_type "misc_RNA"; talon_gene "35796"; level "3";
chr12	ENSEMBL	transcript	93509487	93509768	.	+	.	gene_id "ENSG00000243015.2"; transcript_id "ENST00000490246.2"; gene_name "RN7SL737P"; gene_status "KNOWN"; gene_type "misc_RNA"; transcript_type "misc_RNA"; transcript_status "KNOWN"; transcript_name "RN7SL737P-201"; talon_gene "35796"; talon_transcript "125395"; level "3"; source "ENSEMBL"; tag "basic"; transcript_support_level "NA";
chr12	ENSEMBL	exon	93509487	93509768	.	+	.	gene_id "ENSG00000243015.2"; transcript_id "ENST00000490246.2"; gene_type "misc_RNA"; gene_status "KNOWN"; gene_name "RN7SL737P"; transcript_type "misc_RNA"; transcript_status "KNOWN"; transcript_name "RN7SL737P-201"; exon_number "1"; exon_id "ENSE00001942575.2"; talon_gene "35796"; talon_transcript "125395"; talon_exon "585972"; exon_status "KNOWN"; level "3"; source "ENSEMBL"; tag "basic";
chr12	HAVANA	gene	93570980	93575306	.	+	.	gene_id "ENSG00000120833.13"; gene_name "SOCS2"; gene_status "KNOWN"; gene_type "protein_coding"; talon_gene "35799"; havana_gene "OTTHUMG00000170160.5"; level "1";
chr12	HAVANA	transcript	93570980	93575197	.	+	.	gene_id "ENSG00000120833.13"; transcript_id "ENST00000536696.6"; gene_name "SOCS2"; gene_status "KNOWN"; gene_type "protein_coding"; transcript_type "protein_coding"; transcript_status "KNOWN"; transcript_name "SOCS2-202"; talon_gene "35799"; talon_transcript "125403"; ccdsid "CCDS9047.1"; havana_transcript "OTTHUMT00000407733.1"; level "2"; protein_id "ENSP00000442898.2"; source "HAVANA"; tag "CCDS"; transcript_support_level "2";
chr12	HAVANA	exon	93570980	93571216	.	+	.	gene_id "ENSG00000120833.13"; transcript_id "ENST00000536696.6"; gene_type "protein_coding"; gene_status "KNOWN"; gene_name "SOCS2"; transcript_type "protein_coding"; transcript_status "KNOWN"; transcript_name "SOCS2-202"; exon_number "1"; exon_id "ENSE00002378869.1"; talon_gene "35799"; talon_transcript "125403"; talon_exon "586001"; ccdsid "CCDS9047.1"; exon_status "KNOWN"; level "2"; protein_id "ENSP00000442898.2"; source "HAVANA"; tag "CCDS";
chr12	ENSEMBL	exon	93572685	93573036	.	+	.	gene_id "ENSG00000120833.13"; transcript_id "ENST00000536696.6"; gene_type "protein_coding"; gene_status "KNOWN"; gene_name "SOCS2"; transcript_type "protein_coding"; transcript_status "KNOWN"; transcript_name "SOCS2-202"; exon_number "2"; exon_id "ENSE00001391584.1"; talon_gene "35799"; talon_transcript "125403"; talon_exon "585995"; ccdsid "CCDS9047.1"; exon_status "KNOWN"; level "3"; protein_id "ENSP00000481249.1"; source "ENSEMBL"; tag "CCDS";
chr12	HAVANA	exon	93574722	93575197	.	+	.	gene_id "ENSG00000120833.13"; transcript_id "ENST00000536696.6"; gene_type "protein_coding"; gene_status "KNOWN"; gene_name "SOCS2"; transcript_type "protein_coding"; transcript_status "KNOWN"; transcript_name "SOCS2-202"; exon_number "3"; exon_id "ENSE00002347773.1"; talon_gene "35799"; talon_transcript "125403"; talon_exon "586003"; ccdsid "CCDS9047.1"; exon_status "KNOWN"; level "2"; protein_id "ENSP00000442898.2"; source "HAVANA"; tag "CCDS";
chr12	HAVANA	transcript	93571361	93576206	.	+	.	gene_id "ENSG00000120833.13"; transcript_id "ENST00000549122.5"; gene_name "SOCS2"; gene_status "KNOWN"; gene_type "protein_coding"; transcript_type "protein_coding"; transcript_status "KNOWN"; transcript_name "SOCS2-206"; talon_gene "35799"; talon_transcript "125405"; ccdsid "CCDS9047.1"; havana_transcript "OTTHUMT00000407737.1"; level "2"; protein_id "ENSP00000447161.1"; source "HAVANA"; tag "CCDS"; transcript_support_level "1";
chr12	HAVANA	exon	93571361	93571914	.	+	.	gene_id "ENSG00000120833.13"; transcript_id "ENST00000549122.5"; gene_type "protein_coding"; gene_status "KNOWN"; gene_name "SOCS2"; transcript_type "protein_coding"; transcript_status "KNOWN"; transcript_name "SOCS2-206"; exon_number "1"; exon_id "ENSE00001960105.2"; talon_gene "35799"; talon_transcript "125405"; talon_exon "586007"; ccdsid "CCDS9047.1"; exon_status "KNOWN"; level "2"; protein_id "ENSP00000447161.1"; source "HAVANA"; tag "CCDS";
chr12	ENSEMBL	exon	93572685	93573036	.	+	.	gene_id "ENSG00000120833.13"; transcript_id "ENST00000549122.5"; gene_type "protein_coding"; gene_status "KNOWN"; gene_name "SOCS2"; transcript_type "protein_coding"; transcript_status "KNOWN"; transcript_name "SOCS2-206"; exon_number "2"; exon_id "ENSE00001391584.1"; talon_gene "35799"; talon_transcript "125405"; talon_exon "585995"; ccdsid "CCDS9047.1"; exon_status "KNOWN"; level "3"; protein_id "ENSP00000481249.1"; source "ENSEMBL"; tag "CCDS";
chr12	HAVANA	exon	93574722	93576206	.	+	.	gene_id "ENSG00000120833.13"; transcript_id "ENST00000549122.5"; gene_type "protein_coding"; gene_status "KNOWN"; gene_name "SOCS2"; transcript_type "protein_coding"; transcript_status "KNOWN"; transcript_name "SOCS2-206"; exon_number "3"; exon_id "ENSE00002393050.1"; talon_gene "35799"; talon_transcript "125405"; talon_exon "586009"; ccdsid "CCDS9047.1"; exon_status "KNOWN"; level "2"; protein_id "ENSP00000447161.1"; source "HAVANA"; tag "CCDS";
chr12	ENSEMBL	transcript	93571681	93576744	.	+	.	gene_id "ENSG00000120833.13"; transcript_id "ENST00000622746.4"; gene_name "SOCS2"; gene_status "KNOWN"; gene_type "protein_coding"; transcript_type "protein_coding"; transcript_status "KNOWN"; transcript_name "SOCS2-212"; talon_gene "35799"; talon_transcript "125406"; ccdsid "CCDS9047.1"; level "3"; protein_id "ENSP00000481249.1"; source "ENSEMBL"; tag "CCDS"; transcript_support_level "3";
chr12	ENSEMBL	exon	93571681	93572186	.	+	.	gene_id "ENSG00000120833.13"; transcript_id "ENST00000622746.4"; gene_type "protein_coding"; gene_status "KNOWN"; gene_name "SOCS2"; transcript_type "protein_coding"; transcript_status "KNOWN"; transcript_name "SOCS2-212"; exon_number "1"; exon_id "ENSE00003741328.1"; talon_gene "35799"; talon_transcript "125406"; talon_exon "586010"; ccdsid "CCDS9047.1"; exon_status "KNOWN"; level "3"; protein_id "ENSP00000481249.1"; source "ENSEMBL"; tag "CCDS";
chr12	ENSEMBL	exon	93572685	93573036	.	+	.	gene_id "ENSG00000120833.13"; transcript_id "ENST00000622746.4"; gene_type "protein_coding"; gene_status "KNOWN"; gene_name "SOCS2"; transcript_type "protein_coding"; transcript_status "KNOWN"; transcript_name "SOCS2-212"; exon_number "2"; exon_id "ENSE00001391584.1"; talon_gene "35799"; talon_transcript "125406"; talon_exon "585995"; ccdsid "CCDS9047.1"; exon_status "KNOWN"; level "3"; protein_id "ENSP00000481249.1"; source "ENSEMBL"; tag "CCDS";
chr12	ENSEMBL	exon	93574722	93576744	.	+	.	gene_id "ENSG00000120833.13"; transcript_id "ENST00000622746.4"; gene_type "protein_coding"; gene_status "KNOWN"; gene_name "SOCS2"; transcript_type "protein_coding"; transcript_status "KNOWN"; transcript_name "SOCS2-212"; exon_number "3"; exon_id "ENSE00003716270.1"; talon_gene "35799"; talon_transcript "125406"; talon_exon "586012"; ccdsid "CCDS9047.1"; exon_status "KNOWN"; level "3"; protein_id "ENSP00000481249.1"; source "ENSEMBL"; tag "CCDS";
chr12	HAVANA	transcript	93571906	93575306	.	+	.	gene_id "ENSG00000120833.13"; transcript_id "ENST00000551556.1"; gene_name "SOCS2"; gene_status "KNOWN"; gene_type "protein_coding"; transcript_type "protein_coding"; transcript_status "KNOWN"; transcript_name "SOCS2-210"; talon_gene "35799"; talon_transcript "125409"; ccdsid "CCDS9047.1"; havana_transcript "OTTHUMT00000407741.2"; level "2"; protein_id "ENSP00000449227.1"; source "HAVANA"; tag "CCDS"; transcript_support_level "1";
chr12	HAVANA	exon	93571906	93573036	.	+	.	gene_id "ENSG00000120833.13"; transcript_id "ENST00000551556.1"; gene_type "protein_coding"; gene_status "KNOWN"; gene_name "SOCS2"; transcript_type "protein_coding"; transcript_status "KNOWN"; transcript_name "SOCS2-210"; exon_number "1"; exon_id "ENSE00002366179.1"; talon_gene "35799"; talon_transcript "125409"; talon_exon "586017"; ccdsid "CCDS9047.1"; exon_status "KNOWN"; level "2"; protein_id "ENSP00000449227.1"; source "HAVANA"; tag "CCDS";
chr12	HAVANA	exon	93574722	93575306	.	+	.	gene_id "ENSG00000120833.13"; transcript_id "ENST00000551556.1"; gene_type "protein_coding"; gene_status "KNOWN"; gene_name "SOCS2"; transcript_type "protein_coding"; transcript_status "KNOWN"; transcript_name "SOCS2-210"; exon_number "2"; exon_id "ENSE00002220207.2"; talon_gene "35799"; talon_transcript "125409"; talon_exon "586018"; ccdsid "CCDS9047.1"; exon_status "KNOWN"; level "2"; protein_id "ENSP00000449227.1"; source "HAVANA"; tag "CCDS";
chr12	HAVANA	gene	93640822	93641586	.	-	.	gene_id "ENSG00000186076.5"; gene_name "AC012085.1"; gene_status "KNOWN"; gene_type "processed_pseudogene"; talon_gene "35800"; havana_gene "OTTHUMG00000170321.2"; level "2";
chr12	HAVANA	transcript	93640822	93641586	.	-	.	gene_id "ENSG00000186076.5"; transcript_id "ENST00000548270.1"; gene_name "AC012085.1"; gene_status "KNOWN"; gene_type "processed_pseudogene"; transcript_type "processed_pseudogene"; transcript_status "KNOWN"; transcript_name "AC012085.1-201"; talon_gene "35800"; talon_transcript "125413"; havana_transcript "OTTHUMT00000408508.2"; level "2"; ont "PGO:0000004"; source "HAVANA"; tag "basic"; transcript_support_level "NA";
chr12	HAVANA	exon	93640822	93641586	.	-	.	gene_id "ENSG00000186076.5"; transcript_id "ENST00000548270.1"; gene_type "processed_pseudogene"; gene_status "KNOWN"; gene_name "AC012085.1"; transcript_type "processed_pseudogene"; transcript_status "KNOWN"; transcript_name "AC012085.1-201"; exon_number "1"; exon_id "ENSE00002385681.1"; talon_gene "35800"; talon_transcript "125413"; talon_exon "586028"; exon_status "KNOWN"; level "2"; ont "PGO:0000004"; source "HAVANA"; tag "basic";
chr12	HAVANA	gene	93677375	93850736	.	+	.	gene_id "ENSG00000169372.12"; gene_name "CRADD"; gene_status "KNOWN"; gene_type "protein_coding"; talon_gene "35801"; havana_gene "OTTHUMG00000170322.2"; level "1"; tag "overlapping_locus";
chr12	HAVANA	transcript	93677375	93850736	.	+	.	gene_id "ENSG00000169372.12"; transcript_id "ENST00000332896.7"; gene_name "CRADD"; gene_status "KNOWN"; gene_type "protein_coding"; transcript_type "protein_coding"; transcript_status "KNOWN"; transcript_name "CRADD-201"; talon_gene "35801"; talon_transcript "125416"; ccdsid "CCDS9048.1"; havana_transcript "OTTHUMT00000408511.1"; level "2"; protein_id "ENSP00000327647.3"; source "HAVANA"; tag "CCDS"; transcript_support_level "1";
chr12	HAVANA	exon	93677375	93677472	.	+	.	gene_id "ENSG00000169372.12"; transcript_id "ENST00000332896.7"; gene_type "protein_coding"; gene_status "KNOWN"; gene_name "CRADD"; transcript_type "protein_coding"; transcript_status "KNOWN"; transcript_name "CRADD-201"; exon_number "1"; exon_id "ENSE00001274256.2"; talon_gene "35801"; talon_transcript "125416"; talon_exon "586029"; ccdsid "CCDS81719.1"; exon_status "KNOWN"; level "2"; protein_id "ENSP00000449570.1"; source "HAVANA"; tag "CCDS";
chr12	HAVANA	exon	93678769	93679072	.	+	.	gene_id "ENSG00000169372.12"; transcript_id "ENST00000332896.7"; gene_type "protein_coding"; gene_status "KNOWN"; gene_name "CRADD"; transcript_type "protein_coding"; transcript_status "KNOWN"; transcript_name "CRADD-201"; exon_number "2"; exon_id "ENSE00003526929.1"; talon_gene "35801"; talon_transcript "125416"; talon_exon "586031"; ccdsid "CCDS81719.1"; exon_status "KNOWN"; level "2"; protein_id "ENSP00000449570.1"; source "HAVANA"; tag "CCDS";
chr12	HAVANA	exon	93849970	93850736	.	+	.	gene_id "ENSG00000169372.12"; transcript_id "ENST00000332896.7"; gene_type "protein_coding"; gene_status "KNOWN"; gene_name "CRADD"; transcript_type "protein_coding"; transcript_status "KNOWN"; transcript_name "CRADD-201"; exon_number "3"; exon_id "ENSE00002405978.1"; talon_gene "35801"; talon_transcript "125416"; talon_exon "586039"; ccdsid "CCDS9048.1"; exon_status "KNOWN"; level "2"; protein_id "ENSP00000327647.3"; source "HAVANA"; tag "CCDS";
chr12	HAVANA	gene	94148723	94307675	.	+	.	gene_id "ENSG00000136040.8"; gene_name "PLXNC1"; gene_status "KNOWN"; gene_type "protein_coding"; talon_gene "35809"; havana_gene "OTTHUMG00000170235.7"; level "1";
chr12	HAVANA	transcript	94148723	94307675	.	+	.	gene_id "ENSG00000136040.8"; transcript_id "ENST00000258526.8"; gene_name "PLXNC1"; gene_status "KNOWN"; gene_type "protein_coding"; transcript_type "protein_coding"; transcript_status "KNOWN"; transcript_name "PLXNC1-201"; talon_gene "35809"; talon_transcript "125434"; ccdsid "CCDS9049.1"; havana_transcript "OTTHUMT00000408126.2"; level "2"; protein_id "ENSP00000258526.4"; source "HAVANA"; tag "CCDS"; transcript_support_level "1";
chr12	HAVANA	exon	94148723	94150033	.	+	.	gene_id "ENSG00000136040.8"; transcript_id "ENST00000258526.8"; gene_type "protein_coding"; gene_status "KNOWN"; gene_name "PLXNC1"; transcript_type "protein_coding"; transcript_status "KNOWN"; transcript_name "PLXNC1-201"; exon_number "1"; exon_id "ENSE00000922624.6"; talon_gene "35809"; talon_transcript "125434"; talon_exon "586088"; ccdsid "CCDS9049.1"; exon_status "KNOWN"; level "2"; protein_id "ENSP00000258526.4"; source "HAVANA"; tag "CCDS";
chr12	HAVANA	exon	94169153	94169293	.	+	.	gene_id "ENSG00000136040.8"; transcript_id "ENST00000258526.8"; gene_type "protein_coding"; gene_status "KNOWN"; gene_name "PLXNC1"; transcript_type "protein_coding"; transcript_status "KNOWN"; transcript_name "PLXNC1-201"; exon_number "2"; exon_id "ENSE00003648026.1"; talon_gene "35809"; talon_transcript "125434"; talon_exon "586090"; ccdsid "CCDS9049.1"; exon_status "KNOWN"; level "2"; protein_id "ENSP00000258526.4"; source "HAVANA"; tag "CCDS";
chr12	HAVANA	exon	94181446	94181580	.	+	.	gene_id "ENSG00000136040.8"; transcript_id "ENST00000258526.8"; gene_type "protein_coding"; gene_status "KNOWN"; gene_name "PLXNC1"; transcript_type "protein_coding"; transcript_status "KNOWN"; transcript_name "PLXNC1-201"; exon_number "3"; exon_id "ENSE00003565947.1"; talon_gene "35809"; talon_transcript "125434"; talon_exon "586092"; ccdsid "CCDS9049.1"; exon_status "KNOWN"; level "2"; protein_id "ENSP00000258526.4"; source "HAVANA"; tag "CCDS";
chr12	HAVANA	exon	94186373	94186473	.	+	.	gene_id "ENSG00000136040.8"; transcript_id "ENST00000258526.8"; gene_type "protein_coding"; gene_status "KNOWN"; gene_name "PLXNC1"; transcript_type "protein_coding"; transcript_status "KNOWN"; transcript_name "PLXNC1-201"; exon_number "4"; exon_id "ENSE00000922627.1"; talon_gene "35809"; talon_transcript "125434"; talon_exon "586094"; ccdsid "CCDS9049.1"; exon_status "KNOWN"; level "2"; protein_id "ENSP00000258526.4"; source "HAVANA"; tag "CCDS";
chr12	HAVANA	exon	94209590	94209704	.	+	.	gene_id "ENSG00000136040.8"; transcript_id "ENST00000258526.8"; gene_type "protein_coding"; gene_status "KNOWN"; gene_name "PLXNC1"; transcript_type "protein_coding"; transcript_status "KNOWN"; transcript_name "PLXNC1-201"; exon_number "5"; exon_id "ENSE00000922628.1"; talon_gene "35809"; talon_transcript "125434"; talon_exon "586096"; ccdsid "CCDS9049.1"; exon_status "KNOWN"; level "2"; protein_id "ENSP00000258526.4"; source "HAVANA"; tag "CCDS";
chr12	HAVANA	exon	94220016	94220163	.	+	.	gene_id "ENSG00000136040.8"; transcript_id "ENST00000258526.8"; gene_type "protein_coding"; gene_status "KNOWN"; gene_name "PLXNC1"; transcript_type "protein_coding"; transcript_status "KNOWN"; transcript_name "PLXNC1-201"; exon_number "6"; exon_id "ENSE00000922629.1"; talon_gene "35809"; talon_transcript "125434"; talon_exon "586098"; ccdsid "CCDS9049.1"; exon_status "KNOWN"; level "2"; protein_id "ENSP00000258526.4"; source "HAVANA"; tag "CCDS";
chr12	HAVANA	exon	94224228	94224315	.	+	.	gene_id "ENSG00000136040.8"; transcript_id "ENST00000258526.8"; gene_type "protein_coding"; gene_status "KNOWN"; gene_name "PLXNC1"; transcript_type "protein_coding"; transcript_status "KNOWN"; transcript_name "PLXNC1-201"; exon_number "7"; exon_id "ENSE00000922630.1"; talon_gene "35809"; talon_transcript "125434"; talon_exon "586100"; ccdsid "CCDS9049.1"; exon_status "KNOWN"; level "2"; protein_id "ENSP00000258526.4"; source "HAVANA"; tag "CCDS";
chr12	HAVANA	exon	94226605	94226707	.	+	.	gene_id "ENSG00000136040.8"; transcript_id "ENST00000258526.8"; gene_type "protein_coding"; gene_status "KNOWN"; gene_name "PLXNC1"; transcript_type "protein_coding"; transcript_status "KNOWN"; transcript_name "PLXNC1-201"; exon_number "8"; exon_id "ENSE00000922631.1"; talon_gene "35809"; talon_transcript "125434"; talon_exon "586102"; ccdsid "CCDS9049.1"; exon_status "KNOWN"; level "2"; protein_id "ENSP00000258526.4"; source "HAVANA"; tag "CCDS";
chr12	HAVANA	exon	94227149	94227235	.	+	.	gene_id "ENSG00000136040.8"; transcript_id "ENST00000258526.8"; gene_type "protein_coding"; gene_status "KNOWN"; gene_name "PLXNC1"; transcript_type "protein_coding"; transcript_status "KNOWN"; transcript_name "PLXNC1-201"; exon_number "9"; exon_id "ENSE00000922632.1"; talon_gene "35809"; talon_transcript "125434"; talon_exon "586104"; ccdsid "CCDS9049.1"; exon_status "KNOWN"; level "2"; protein_id "ENSP00000258526.4"; source "HAVANA"; tag "CCDS";
chr12	HAVANA	exon	94237664	94237803	.	+	.	gene_id "ENSG00000136040.8"; transcript_id "ENST00000258526.8"; gene_type "protein_coding"; gene_status "KNOWN"; gene_name "PLXNC1"; transcript_type "protein_coding"; transcript_status "KNOWN"; transcript_name "PLXNC1-201"; exon_number "10"; exon_id "ENSE00001197827.1"; talon_gene "35809"; talon_transcript "125434"; talon_exon "586106"; ccdsid "CCDS9049.1"; exon_status "KNOWN"; level "2"; protein_id "ENSP00000258526.4"; source "HAVANA"; tag "CCDS";
chr12	HAVANA	exon	94240485	94240664	.	+	.	gene_id "ENSG00000136040.8"; transcript_id "ENST00000258526.8"; gene_type "protein_coding"; gene_status "KNOWN"; gene_name "PLXNC1"; transcript_type "protein_coding"; transcript_status "KNOWN"; transcript_name "PLXNC1-201"; exon_number "11"; exon_id "ENSE00000922634.1"; talon_gene "35809"; talon_transcript "125434"; talon_exon "586108"; ccdsid "CCDS9049.1"; exon_status "KNOWN"; level "2"; protein_id "ENSP00000258526.4"; source "HAVANA"; tag "CCDS";
chr12	HAVANA	exon	94243938	94244025	.	+	.	gene_id "ENSG00000136040.8"; transcript_id "ENST00000258526.8"; gene_type "protein_coding"; gene_status "KNOWN"; gene_name "PLXNC1"; transcript_type "protein_coding"; transcript_status "KNOWN"; transcript_name "PLXNC1-201"; exon_number "12"; exon_id "ENSE00000937599.1"; talon_gene "35809"; talon_transcript "125434"; talon_exon "586110"; ccdsid "CCDS9049.1"; exon_status "KNOWN"; level "2"; protein_id "ENSP00000258526.4"; source "HAVANA"; tag "CCDS";
chr12	HAVANA	exon	94247903	94248106	.	+	.	gene_id "ENSG00000136040.8"; transcript_id "ENST00000258526.8"; gene_type "protein_coding"; gene_status "KNOWN"; gene_name "PLXNC1"; transcript_type "protein_coding"; transcript_status "KNOWN"; transcript_name "PLXNC1-201"; exon_number "13"; exon_id "ENSE00000937600.1"; talon_gene "35809"; talon_transcript "125434"; talon_exon "586112"; ccdsid "CCDS9049.1"; exon_status "KNOWN"; level "2"; protein_id "ENSP00000258526.4"; source "HAVANA"; tag "CCDS";
chr12	HAVANA	exon	94248227	94248412	.	+	.	gene_id "ENSG00000136040.8"; transcript_id "ENST00000258526.8"; gene_type "protein_coding"; gene_status "KNOWN"; gene_name "PLXNC1"; transcript_type "protein_coding"; transcript_status "KNOWN"; transcript_name "PLXNC1-201"; exon_number "14"; exon_id "ENSE00000937601.1"; talon_gene "35809"; talon_transcript "125434"; talon_exon "586114"; ccdsid "CCDS9049.1"; exon_status "KNOWN"; level "2"; protein_id "ENSP00000258526.4"; source "HAVANA"; tag "CCDS";
chr12	HAVANA	exon	94251426	94251528	.	+	.	gene_id "ENSG00000136040.8"; transcript_id "ENST00000258526.8"; gene_type "protein_coding"; gene_status "KNOWN"; gene_name "PLXNC1"; transcript_type "protein_coding"; transcript_status "KNOWN"; transcript_name "PLXNC1-201"; exon_number "15"; exon_id "ENSE00003550296.1"; talon_gene "35809"; talon_transcript "125434"; talon_exon "586116"; ccdsid "CCDS9049.1"; exon_status "KNOWN"; level "2"; protein_id "ENSP00000258526.4"; source "HAVANA"; tag "CCDS";
chr12	HAVANA	exon	94254787	94254888	.	+	.	gene_id "ENSG00000136040.8"; transcript_id "ENST00000258526.8"; gene_type "protein_coding"; gene_status "KNOWN"; gene_name "PLXNC1"; transcript_type "protein_coding"; transcript_status "KNOWN"; transcript_name "PLXNC1-201"; exon_number "16"; exon_id "ENSE00003629594.1"; talon_gene "35809"; talon_transcript "125434"; talon_exon "586118"; ccdsid "CCDS9049.1"; exon_status "KNOWN"; level "2"; protein_id "ENSP00000258526.4"; source "HAVANA"; tag "CCDS";
chr12	HAVANA	exon	94255193	94255296	.	+	.	gene_id "ENSG00000136040.8"; transcript_id "ENST00000258526.8"; gene_type "protein_coding"; gene_status "KNOWN"; gene_name "PLXNC1"; transcript_type "protein_coding"; transcript_status "KNOWN"; transcript_name "PLXNC1-201"; exon_number "17"; exon_id "ENSE00003531933.1"; talon_gene "35809"; talon_transcript "125434"; talon_exon "586120"; ccdsid "CCDS9049.1"; exon_status "KNOWN"; level "2"; protein_id "ENSP00000258526.4"; source "HAVANA"; tag "CCDS";
chr12	HAVANA	exon	94259337	94259375	.	+	.	gene_id "ENSG00000136040.8"; transcript_id "ENST00000258526.8"; gene_type "protein_coding"; gene_status "KNOWN"; gene_name "PLXNC1"; transcript_type "protein_coding"; transcript_status "KNOWN"; transcript_name "PLXNC1-201"; exon_number "18"; exon_id "ENSE00000922641.1"; talon_gene "35809"; talon_transcript "125434"; talon_exon "586122"; ccdsid "CCDS9049.1"; exon_status "KNOWN"; level "2"; protein_id "ENSP00000258526.4"; source "HAVANA"; tag "CCDS";
chr12	HAVANA	exon	94259610	94259734	.	+	.	gene_id "ENSG00000136040.8"; transcript_id "ENST00000258526.8"; gene_type "protein_coding"; gene_status "KNOWN"; gene_name "PLXNC1"; transcript_type "protein_coding"; transcript_status "KNOWN"; transcript_name "PLXNC1-201"; exon_number "19"; exon_id "ENSE00000922642.1"; talon_gene "35809"; talon_transcript "125434"; talon_exon "586124"; ccdsid "CCDS9049.1"; exon_status "KNOWN"; level "2"; protein_id "ENSP00000258526.4"; source "HAVANA"; tag "CCDS";
chr12	HAVANA	exon	94260642	94260840	.	+	.	gene_id "ENSG00000136040.8"; transcript_id "ENST00000258526.8"; gene_type "protein_coding"; gene_status "KNOWN"; gene_name "PLXNC1"; transcript_type "protein_coding"; transcript_status "KNOWN"; transcript_name "PLXNC1-201"; exon_number "20"; exon_id "ENSE00003677234.1"; talon_gene "35809"; talon_transcript "125434"; talon_exon "586126"; ccdsid "CCDS9049.1"; exon_status "KNOWN"; level "2"; protein_id "ENSP00000258526.4"; source "HAVANA"; tag "CCDS";
chr12	HAVANA	exon	94265079	94265225	.	+	.	gene_id "ENSG00000136040.8"; transcript_id "ENST00000258526.8"; gene_type "protein_coding"; gene_status "KNOWN"; gene_name "PLXNC1"; transcript_type "protein_coding"; transcript_status "KNOWN"; transcript_name "PLXNC1-201"; exon_number "21"; exon_id "ENSE00003469481.1"; talon_gene "35809"; talon_transcript "125434"; talon_exon "586128"; ccdsid "CCDS9049.1"; exon_status "KNOWN"; level "2"; protein_id "ENSP00000258526.4"; source "HAVANA"; tag "CCDS";
chr12	HAVANA	exon	94279472	94279649	.	+	.	gene_id "ENSG00000136040.8"; transcript_id "ENST00000258526.8"; gene_type "protein_coding"; gene_status "KNOWN"; gene_name "PLXNC1"; transcript_type "protein_coding"; transcript_status "KNOWN"; transcript_name "PLXNC1-201"; exon_number "22"; exon_id "ENSE00003658394.1"; talon_gene "35809"; talon_transcript "125434"; talon_exon "586130"; ccdsid "CCDS9049.1"; exon_status "KNOWN"; level "2"; protein_id "ENSP00000258526.4"; source "HAVANA"; tag "CCDS";
chr12	HAVANA	exon	94282298	94282401	.	+	.	gene_id "ENSG00000136040.8"; transcript_id "ENST00000258526.8"; gene_type "protein_coding"; gene_status "KNOWN"; gene_name "PLXNC1"; transcript_type "protein_coding"; transcript_status "KNOWN"; transcript_name "PLXNC1-201"; exon_number "23"; exon_id "ENSE00003540327.1"; talon_gene "35809"; talon_transcript "125434"; talon_exon "586132"; ccdsid "CCDS9049.1"; exon_status "KNOWN"; level "2"; protein_id "ENSP00000258526.4"; source "HAVANA"; tag "CCDS";
chr12	HAVANA	exon	94294486	94294540	.	+	.	gene_id "ENSG00000136040.8"; transcript_id "ENST00000258526.8"; gene_type "protein_coding"; gene_status "KNOWN"; gene_name "PLXNC1"; transcript_type "protein_coding"; transcript_status "KNOWN"; transcript_name "PLXNC1-201"; exon_number "24"; exon_id "ENSE00000922647.1"; talon_gene "35809"; talon_transcript "125434"; talon_exon "586134"; ccdsid "CCDS9049.1"; exon_status "KNOWN"; level "2"; protein_id "ENSP00000258526.4"; source "HAVANA"; tag "CCDS";
chr12	HAVANA	exon	94297189	94297220	.	+	.	gene_id "ENSG00000136040.8"; transcript_id "ENST00000258526.8"; gene_type "protein_coding"; gene_status "KNOWN"; gene_name "PLXNC1"; transcript_type "protein_coding"; transcript_status "KNOWN"; transcript_name "PLXNC1-201"; exon_number "25"; exon_id "ENSE00000922648.1"; talon_gene "35809"; talon_transcript "125434"; talon_exon "586136"; ccdsid "CCDS9049.1"; exon_status "KNOWN"; level "2"; protein_id "ENSP00000258526.4"; source "HAVANA"; tag "CCDS";
chr12	HAVANA	exon	94297316	94297423	.	+	.	gene_id "ENSG00000136040.8"; transcript_id "ENST00000258526.8"; gene_type "protein_coding"; gene_status "KNOWN"; gene_name "PLXNC1"; transcript_type "protein_coding"; transcript_status "KNOWN"; transcript_name "PLXNC1-201"; exon_number "26"; exon_id "ENSE00000922649.1"; talon_gene "35809"; talon_transcript "125434"; talon_exon "586138"; ccdsid "CCDS9049.1"; exon_status "KNOWN"; level "2"; protein_id "ENSP00000258526.4"; source "HAVANA"; tag "CCDS";
chr12	HAVANA	exon	94298632	94298795	.	+	.	gene_id "ENSG00000136040.8"; transcript_id "ENST00000258526.8"; gene_type "protein_coding"; gene_status "KNOWN"; gene_name "PLXNC1"; transcript_type "protein_coding"; transcript_status "KNOWN"; transcript_name "PLXNC1-201"; exon_number "27"; exon_id "ENSE00000922650.1"; talon_gene "35809"; talon_transcript "125434"; talon_exon "586140"; ccdsid "CCDS9049.1"; exon_status "KNOWN"; level "2"; protein_id "ENSP00000258526.4"; source "HAVANA"; tag "CCDS";
chr12	HAVANA	exon	94300910	94301057	.	+	.	gene_id "ENSG00000136040.8"; transcript_id "ENST00000258526.8"; gene_type "protein_coding"; gene_status "KNOWN"; gene_name "PLXNC1"; transcript_type "protein_coding"; transcript_status "KNOWN"; transcript_name "PLXNC1-201"; exon_number "28"; exon_id "ENSE00003514711.1"; talon_gene "35809"; talon_transcript "125434"; talon_exon "586142"; ccdsid "CCDS9049.1"; exon_status "KNOWN"; level "2"; protein_id "ENSP00000258526.4"; source "HAVANA"; tag "CCDS";
chr12	HAVANA	exon	94303756	94303896	.	+	.	gene_id "ENSG00000136040.8"; transcript_id "ENST00000258526.8"; gene_type "protein_coding"; gene_status "KNOWN"; gene_name "PLXNC1"; transcript_type "protein_coding"; transcript_status "KNOWN"; transcript_name "PLXNC1-201"; exon_number "29"; exon_id "ENSE00003552328.1"; talon_gene "35809"; talon_transcript "125434"; talon_exon "586144"; ccdsid "CCDS9049.1"; exon_status "KNOWN"; level "2"; protein_id "ENSP00000258526.4"; source "HAVANA"; tag "CCDS";
chr12	HAVANA	exon	94303977	94304051	.	+	.	gene_id "ENSG00000136040.8"; transcript_id "ENST00000258526.8"; gene_type "protein_coding"; gene_status "KNOWN"; gene_name "PLXNC1"; transcript_type "protein_coding"; transcript_status "KNOWN"; transcript_name "PLXNC1-201"; exon_number "30"; exon_id "ENSE00000922653.1"; talon_gene "35809"; talon_transcript "125434"; talon_exon "586146"; ccdsid "CCDS9049.1"; exon_status "KNOWN"; level "2"; protein_id "ENSP00000258526.4"; source "HAVANA"; tag "CCDS";
chr12	HAVANA	exon	94305181	94307675	.	+	.	gene_id "ENSG00000136040.8"; transcript_id "ENST00000258526.8"; gene_type "protein_coding"; gene_status "KNOWN"; gene_name "PLXNC1"; transcript_type "protein_coding"; transcript_status "KNOWN"; transcript_name "PLXNC1-201"; exon_number "31"; exon_id "ENSE00002428526.1"; talon_gene "35809"; talon_transcript "125434"; talon_exon "586148"; ccdsid "CCDS9049.1"; exon_status "KNOWN"; level "2"; protein_id "ENSP00000258526.4"; source "HAVANA"; tag "CCDS";
chr12	HAVANA	gene	94460003	94462484	.	+	.	gene_id "ENSG00000278916.1"; gene_name "CEP83-DT"; gene_status "KNOWN"; gene_type "lincRNA"; talon_gene "35816"; havana_gene "OTTHUMG00000170256.1"; level "2";
chr12	HAVANA	transcript	94460003	94462484	.	+	.	gene_id "ENSG00000278916.1"; transcript_id "ENST00000623122.1"; gene_name "CEP83-DT"; gene_status "KNOWN"; gene_type "lincRNA"; transcript_type "lincRNA"; transcript_status "KNOWN"; transcript_name "CEP83-DT-201"; talon_gene "35816"; talon_transcript "125466"; havana_transcript "OTTHUMT00000408214.1"; level "2"; source "HAVANA"; tag "basic"; transcript_support_level "NA";
chr12	HAVANA	exon	94460003	94462484	.	+	.	gene_id "ENSG00000278916.1"; transcript_id "ENST00000623122.1"; gene_type "lincRNA"; gene_status "KNOWN"; gene_name "CEP83-DT"; transcript_type "lincRNA"; transcript_status "KNOWN"; transcript_name "CEP83-DT-201"; exon_number "1"; exon_id "ENSE00003759794.1"; talon_gene "35816"; talon_transcript "125466"; talon_exon "586275"; exon_status "KNOWN"; level "2"; source "HAVANA"; tag "basic";
chr12	HAVANA	gene	94971333	95003713	.	-	.	gene_id "ENSG00000184752.12"; gene_name "NDUFA12"; gene_status "KNOWN"; gene_type "protein_coding"; talon_gene "35827"; havana_gene "OTTHUMG00000170098.4"; level "1";
chr12	HAVANA	transcript	94971333	94994353	.	-	.	gene_id "ENSG00000184752.12"; transcript_id "ENST00000538372.6"; gene_name "NDUFA12"; gene_status "KNOWN"; gene_type "protein_coding"; transcript_type "retained_intron"; transcript_status "KNOWN"; transcript_name "NDUFA12-202"; talon_gene "35827"; talon_transcript "125485"; havana_transcript "OTTHUMT00000407533.1"; level "2"; source "HAVANA"; transcript_support_level "2";
chr12	HAVANA	exon	94994170	94994353	.	-	.	gene_id "ENSG00000184752.12"; transcript_id "ENST00000538372.6"; gene_type "protein_coding"; gene_status "KNOWN"; gene_name "NDUFA12"; transcript_type "retained_intron"; transcript_status "KNOWN"; transcript_name "NDUFA12-202"; exon_number "1"; exon_id "ENSE00002409052.1"; talon_gene "35827"; talon_transcript "125485"; talon_exon "586328"; exon_status "KNOWN"; level "2"; source "HAVANA";
chr12	HAVANA	exon	94971333	94971620	.	-	.	gene_id "ENSG00000184752.12"; transcript_id "ENST00000538372.6"; gene_type "protein_coding"; gene_status "KNOWN"; gene_name "NDUFA12"; transcript_type "retained_intron"; transcript_status "KNOWN"; transcript_name "NDUFA12-202"; exon_number "2"; exon_id "ENSE00003672027.1"; talon_gene "35827"; talon_transcript "125485"; talon_exon "586329"; ccdsid "CCDS9050.1"; exon_status "KNOWN"; level "2"; protein_id "ENSP00000450096.1"; source "HAVANA"; tag "cds_start_NF";
chr12	HAVANA	transcript	94971333	95003608	.	-	.	gene_id "ENSG00000184752.12"; transcript_id "ENST00000551991.5"; gene_name "NDUFA12"; gene_status "KNOWN"; gene_type "protein_coding"; transcript_type "nonsense_mediated_decay"; transcript_status "KNOWN"; transcript_name "NDUFA12-208"; talon_gene "35827"; talon_transcript "125486"; havana_transcript "OTTHUMT00000407534.1"; level "2"; protein_id "ENSP00000450096.1"; source "HAVANA"; tag "cds_start_NF"; transcript_support_level "5";
chr12	HAVANA	exon	95003595	95003608	.	-	.	gene_id "ENSG00000184752.12"; transcript_id "ENST00000551991.5"; gene_type "protein_coding"; gene_status "KNOWN"; gene_name "NDUFA12"; transcript_type "nonsense_mediated_decay"; transcript_status "KNOWN"; transcript_name "NDUFA12-208"; exon_number "1"; exon_id "ENSE00002362647.1"; talon_gene "35827"; talon_transcript "125486"; talon_exon "586330"; exon_status "KNOWN"; level "2"; protein_id "ENSP00000450096.1"; source "HAVANA"; tag "cds_start_NF";
chr12	HAVANA	exon	95002739	95002821	.	-	.	gene_id "ENSG00000184752.12"; transcript_id "ENST00000551991.5"; gene_type "protein_coding"; gene_status "KNOWN"; gene_name "NDUFA12"; transcript_type "nonsense_mediated_decay"; transcript_status "KNOWN"; transcript_name "NDUFA12-208"; exon_number "2"; exon_id "ENSE00001303152.1"; talon_gene "35827"; talon_transcript "125486"; talon_exon "586308"; ccdsid "CCDS9050.1"; exon_status "KNOWN"; level "2"; protein_id "ENSP00000449144.1"; source "HAVANA"; tag "cds_start_NF";
chr12	HAVANA	exon	94996904	94996976	.	-	.	gene_id "ENSG00000184752.12"; transcript_id "ENST00000551991.5"; gene_type "protein_coding"; gene_status "KNOWN"; gene_name "NDUFA12"; transcript_type "nonsense_mediated_decay"; transcript_status "KNOWN"; transcript_name "NDUFA12-208"; exon_number "3"; exon_id "ENSE00002356644.1"; talon_gene "35827"; talon_transcript "125486"; talon_exon "586332"; exon_status "KNOWN"; level "2"; protein_id "ENSP00000450096.1"; source "HAVANA"; tag "cds_start_NF";
chr12	HAVANA	exon	94994170	94994257	.	-	.	gene_id "ENSG00000184752.12"; transcript_id "ENST00000551991.5"; gene_type "protein_coding"; gene_status "KNOWN"; gene_name "NDUFA12"; transcript_type "nonsense_mediated_decay"; transcript_status "KNOWN"; transcript_name "NDUFA12-208"; exon_number "4"; exon_id "ENSE00003482108.1"; talon_gene "35827"; talon_transcript "125486"; talon_exon "586321"; ccdsid "CCDS9050.1"; exon_status "KNOWN"; level "1"; protein_id "ENSP00000450096.1"; source "HAVANA"; tag "exp_conf";
chr12	HAVANA	exon	94971333	94971620	.	-	.	gene_id "ENSG00000184752.12"; transcript_id "ENST00000551991.5"; gene_type "protein_coding"; gene_status "KNOWN"; gene_name "NDUFA12"; transcript_type "nonsense_mediated_decay"; transcript_status "KNOWN"; transcript_name "NDUFA12-208"; exon_number "5"; exon_id "ENSE00003672027.1"; talon_gene "35827"; talon_transcript "125486"; talon_exon "586329"; ccdsid "CCDS9050.1"; exon_status "KNOWN"; level "2"; protein_id "ENSP00000450096.1"; source "HAVANA"; tag "cds_start_NF";
chr12	HAVANA	transcript	94971333	95003770	.	-	.	gene_id "ENSG00000184752.12"; transcript_id "ENST00000327772.6"; gene_name "NDUFA12"; gene_status "KNOWN"; gene_type "protein_coding"; transcript_type "protein_coding"; transcript_status "KNOWN"; transcript_name "NDUFA12-201"; talon_gene "35827"; talon_transcript "125487"; ccdsid "CCDS9050.1"; havana_transcript "OTTHUMT00000407245.2"; level "2"; protein_id "ENSP00000330737.2"; source "HAVANA"; tag "CCDS"; transcript_support_level "1";
chr12	HAVANA	exon	95003595	95003770	.	-	.	gene_id "ENSG00000184752.12"; transcript_id "ENST00000327772.6"; gene_type "protein_coding"; gene_status "KNOWN"; gene_name "NDUFA12"; transcript_type "protein_coding"; transcript_status "KNOWN"; transcript_name "NDUFA12-201"; exon_number "1"; exon_id "ENSE00002399607.1"; talon_gene "35827"; talon_transcript "125487"; talon_exon "586334"; ccdsid "CCDS9050.1"; exon_status "KNOWN"; level "2"; protein_id "ENSP00000330737.2"; source "HAVANA"; tag "CCDS";
chr12	HAVANA	exon	95002739	95002821	.	-	.	gene_id "ENSG00000184752.12"; transcript_id "ENST00000327772.6"; gene_type "protein_coding"; gene_status "KNOWN"; gene_name "NDUFA12"; transcript_type "protein_coding"; transcript_status "KNOWN"; transcript_name "NDUFA12-201"; exon_number "2"; exon_id "ENSE00001303152.1"; talon_gene "35827"; talon_transcript "125487"; talon_exon "586308"; ccdsid "CCDS9050.1"; exon_status "KNOWN"; level "2"; protein_id "ENSP00000449144.1"; source "HAVANA"; tag "cds_start_NF";
chr12	HAVANA	exon	94994170	94994257	.	-	.	gene_id "ENSG00000184752.12"; transcript_id "ENST00000327772.6"; gene_type "protein_coding"; gene_status "KNOWN"; gene_name "NDUFA12"; transcript_type "protein_coding"; transcript_status "KNOWN"; transcript_name "NDUFA12-201"; exon_number "3"; exon_id "ENSE00003482108.1"; talon_gene "35827"; talon_transcript "125487"; talon_exon "586321"; ccdsid "CCDS9050.1"; exon_status "KNOWN"; level "1"; protein_id "ENSP00000450096.1"; source "HAVANA"; tag "exp_conf";
chr12	HAVANA	exon	94971333	94971620	.	-	.	gene_id "ENSG00000184752.12"; transcript_id "ENST00000327772.6"; gene_type "protein_coding"; gene_status "KNOWN"; gene_name "NDUFA12"; transcript_type "protein_coding"; transcript_status "KNOWN"; transcript_name "NDUFA12-201"; exon_number "4"; exon_id "ENSE00003672027.1"; talon_gene "35827"; talon_transcript "125487"; talon_exon "586329"; ccdsid "CCDS9050.1"; exon_status "KNOWN"; level "2"; protein_id "ENSP00000450096.1"; source "HAVANA"; tag "cds_start_NF";
chr12	HAVANA	transcript	94971336	95003713	.	-	.	gene_id "ENSG00000184752.12"; transcript_id "ENST00000547986.5"; gene_name "NDUFA12"; gene_status "KNOWN"; gene_type "protein_coding"; transcript_type "protein_coding"; transcript_status "KNOWN"; transcript_name "NDUFA12-206"; talon_gene "35827"; talon_transcript "125488"; ccdsid "CCDS58263.1"; havana_transcript "OTTHUMT00000407526.1"; level "2"; protein_id "ENSP00000450130.1"; source "HAVANA"; tag "CCDS"; transcript_support_level "2";
chr12	HAVANA	exon	95003595	95003713	.	-	.	gene_id "ENSG00000184752.12"; transcript_id "ENST00000547986.5"; gene_type "protein_coding"; gene_status "KNOWN"; gene_name "NDUFA12"; transcript_type "protein_coding"; transcript_status "KNOWN"; transcript_name "NDUFA12-206"; exon_number "1"; exon_id "ENSE00002370747.1"; talon_gene "35827"; talon_transcript "125488"; talon_exon "586336"; ccdsid "CCDS58263.1"; exon_status "KNOWN"; level "2"; protein_id "ENSP00000450130.1"; source "HAVANA"; tag "CCDS";
chr12	HAVANA	exon	95002739	95002821	.	-	.	gene_id "ENSG00000184752.12"; transcript_id "ENST00000547986.5"; gene_type "protein_coding"; gene_status "KNOWN"; gene_name "NDUFA12"; transcript_type "protein_coding"; transcript_status "KNOWN"; transcript_name "NDUFA12-206"; exon_number "2"; exon_id "ENSE00001303152.1"; talon_gene "35827"; talon_transcript "125488"; talon_exon "586308"; ccdsid "CCDS9050.1"; exon_status "KNOWN"; level "2"; protein_id "ENSP00000449144.1"; source "HAVANA"; tag "cds_start_NF";
chr12	HAVANA	exon	94971336	94971620	.	-	.	gene_id "ENSG00000184752.12"; transcript_id "ENST00000547986.5"; gene_type "protein_coding"; gene_status "KNOWN"; gene_name "NDUFA12"; transcript_type "protein_coding"; transcript_status "KNOWN"; transcript_name "NDUFA12-206"; exon_number "3"; exon_id "ENSE00002333098.1"; talon_gene "35827"; talon_transcript "125488"; talon_exon "586338"; ccdsid "CCDS58263.1"; exon_status "KNOWN"; level "2"; protein_id "ENSP00000450130.1"; source "HAVANA"; tag "CCDS";
chr12	HAVANA	gene	95020229	95073580	.	-	.	gene_id "ENSG00000120798.16"; gene_name "NR2C1"; gene_status "KNOWN"; gene_type "protein_coding"; talon_gene "35828"; havana_gene "OTTHUMG00000170131.3"; level "1";
chr12	HAVANA	transcript	95020229	95073703	.	-	.	gene_id "ENSG00000120798.16"; transcript_id "ENST00000333003.9"; gene_name "NR2C1"; gene_status "KNOWN"; gene_type "protein_coding"; transcript_type "protein_coding"; transcript_status "KNOWN"; transcript_name "NR2C1-202"; talon_gene "35828"; talon_transcript "125490"; ccdsid "CCDS9051.1"; havana_transcript "OTTHUMT00000407565.2"; level "2"; protein_id "ENSP00000333275.4"; source "HAVANA"; tag "CCDS"; transcript_support_level "2";
chr12	HAVANA	exon	95073380	95073703	.	-	.	gene_id "ENSG00000120798.16"; transcript_id "ENST00000333003.9"; gene_type "protein_coding"; gene_status "KNOWN"; gene_name "NR2C1"; transcript_type "protein_coding"; transcript_status "KNOWN"; transcript_name "NR2C1-202"; exon_number "1"; exon_id "ENSE00002412304.1"; talon_gene "35828"; talon_transcript "125490"; talon_exon "586344"; ccdsid "CCDS9051.1"; exon_status "KNOWN"; level "2"; protein_id "ENSP00000333275.4"; source "HAVANA"; tag "CCDS";
chr12	ENSEMBL	exon	95067331	95067391	.	-	.	gene_id "ENSG00000120798.16"; transcript_id "ENST00000333003.9"; gene_type "protein_coding"; gene_status "KNOWN"; gene_name "NR2C1"; transcript_type "protein_coding"; transcript_status "KNOWN"; transcript_name "NR2C1-202"; exon_number "2"; exon_id "ENSE00003638681.1"; talon_gene "35828"; talon_transcript "125490"; talon_exon "586346"; ccdsid "CCDS9051.1"; exon_status "KNOWN"; level "3"; protein_id "ENSP00000478728.1"; source "ENSEMBL"; tag "basic";
chr12	ENSEMBL	exon	95062508	95062738	.	-	.	gene_id "ENSG00000120798.16"; transcript_id "ENST00000333003.9"; gene_type "protein_coding"; gene_status "KNOWN"; gene_name "NR2C1"; transcript_type "protein_coding"; transcript_status "KNOWN"; transcript_name "NR2C1-202"; exon_number "3"; exon_id "ENSE00003523247.1"; talon_gene "35828"; talon_transcript "125490"; talon_exon "586348"; ccdsid "CCDS9051.1"; exon_status "KNOWN"; level "3"; protein_id "ENSP00000478728.1"; source "ENSEMBL"; tag "basic";
chr12	ENSEMBL	exon	95059906	95059984	.	-	.	gene_id "ENSG00000120798.16"; transcript_id "ENST00000333003.9"; gene_type "protein_coding"; gene_status "KNOWN"; gene_name "NR2C1"; transcript_type "protein_coding"; transcript_status "KNOWN"; transcript_name "NR2C1-202"; exon_number "4"; exon_id "ENSE00003623547.1"; talon_gene "35828"; talon_transcript "125490"; talon_exon "586350"; ccdsid "CCDS9051.1"; exon_status "KNOWN"; level "3"; protein_id "ENSP00000478728.1"; source "ENSEMBL"; tag "basic";
chr12	ENSEMBL	exon	95058310	95058489	.	-	.	gene_id "ENSG00000120798.16"; transcript_id "ENST00000333003.9"; gene_type "protein_coding"; gene_status "KNOWN"; gene_name "NR2C1"; transcript_type "protein_coding"; transcript_status "KNOWN"; transcript_name "NR2C1-202"; exon_number "5"; exon_id "ENSE00003544459.1"; talon_gene "35828"; talon_transcript "125490"; talon_exon "586352"; ccdsid "CCDS9051.1"; exon_status "KNOWN"; level "3"; protein_id "ENSP00000478728.1"; source "ENSEMBL"; tag "basic";
chr12	ENSEMBL	exon	95057731	95057878	.	-	.	gene_id "ENSG00000120798.16"; transcript_id "ENST00000333003.9"; gene_type "protein_coding"; gene_status "KNOWN"; gene_name "NR2C1"; transcript_type "protein_coding"; transcript_status "KNOWN"; transcript_name "NR2C1-202"; exon_number "6"; exon_id "ENSE00003620687.1"; talon_gene "35828"; talon_transcript "125490"; talon_exon "586354"; ccdsid "CCDS9051.1"; exon_status "KNOWN"; level "3"; protein_id "ENSP00000478728.1"; source "ENSEMBL"; tag "basic";
chr12	ENSEMBL	exon	95057553	95057643	.	-	.	gene_id "ENSG00000120798.16"; transcript_id "ENST00000333003.9"; gene_type "protein_coding"; gene_status "KNOWN"; gene_name "NR2C1"; transcript_type "protein_coding"; transcript_status "KNOWN"; transcript_name "NR2C1-202"; exon_number "7"; exon_id "ENSE00003653608.1"; talon_gene "35828"; talon_transcript "125490"; talon_exon "586356"; ccdsid "CCDS9051.1"; exon_status "KNOWN"; level "3"; protein_id "ENSP00000478728.1"; source "ENSEMBL"; tag "basic";
chr12	ENSEMBL	exon	95051762	95051943	.	-	.	gene_id "ENSG00000120798.16"; transcript_id "ENST00000333003.9"; gene_type "protein_coding"; gene_status "KNOWN"; gene_name "NR2C1"; transcript_type "protein_coding"; transcript_status "KNOWN"; transcript_name "NR2C1-202"; exon_number "8"; exon_id "ENSE00003616657.1"; talon_gene "35828"; talon_transcript "125490"; talon_exon "586358"; ccdsid "CCDS9051.1"; exon_status "KNOWN"; level "3"; protein_id "ENSP00000478728.1"; source "ENSEMBL"; tag "basic";
chr12	ENSEMBL	exon	95049068	95049233	.	-	.	gene_id "ENSG00000120798.16"; transcript_id "ENST00000333003.9"; gene_type "protein_coding"; gene_status "KNOWN"; gene_name "NR2C1"; transcript_type "protein_coding"; transcript_status "KNOWN"; transcript_name "NR2C1-202"; exon_number "9"; exon_id "ENSE00003580791.1"; talon_gene "35828"; talon_transcript "125490"; talon_exon "586360"; ccdsid "CCDS9051.1"; exon_status "KNOWN"; level "3"; protein_id "ENSP00000478728.1"; source "ENSEMBL"; tag "basic";
chr12	ENSEMBL	exon	95040476	95040597	.	-	.	gene_id "ENSG00000120798.16"; transcript_id "ENST00000333003.9"; gene_type "protein_coding"; gene_status "KNOWN"; gene_name "NR2C1"; transcript_type "protein_coding"; transcript_status "KNOWN"; transcript_name "NR2C1-202"; exon_number "10"; exon_id "ENSE00003538563.1"; talon_gene "35828"; talon_transcript "125490"; talon_exon "586362"; ccdsid "CCDS9051.1"; exon_status "KNOWN"; level "3"; protein_id "ENSP00000478728.1"; source "ENSEMBL"; tag "basic";
chr12	HAVANA	exon	95031349	95031488	.	-	.	gene_id "ENSG00000120798.16"; transcript_id "ENST00000333003.9"; gene_type "protein_coding"; gene_status "KNOWN"; gene_name "NR2C1"; transcript_type "protein_coding"; transcript_status "KNOWN"; transcript_name "NR2C1-202"; exon_number "11"; exon_id "ENSE00003546530.1"; talon_gene "35828"; talon_transcript "125490"; talon_exon "586364"; ccdsid "CCDS9051.1"; exon_status "KNOWN"; level "2"; protein_id "ENSP00000333275.4"; source "HAVANA"; tag "CCDS";
chr12	HAVANA	exon	95028387	95028524	.	-	.	gene_id "ENSG00000120798.16"; transcript_id "ENST00000333003.9"; gene_type "protein_coding"; gene_status "KNOWN"; gene_name "NR2C1"; transcript_type "protein_coding"; transcript_status "KNOWN"; transcript_name "NR2C1-202"; exon_number "12"; exon_id "ENSE00003578172.1"; talon_gene "35828"; talon_transcript "125490"; talon_exon "586366"; ccdsid "CCDS9051.1"; exon_status "KNOWN"; level "2"; protein_id "ENSP00000333275.4"; source "HAVANA"; tag "CCDS";
chr12	HAVANA	exon	95025150	95025255	.	-	.	gene_id "ENSG00000120798.16"; transcript_id "ENST00000333003.9"; gene_type "protein_coding"; gene_status "KNOWN"; gene_name "NR2C1"; transcript_type "protein_coding"; transcript_status "KNOWN"; transcript_name "NR2C1-202"; exon_number "13"; exon_id "ENSE00003484841.1"; talon_gene "35828"; talon_transcript "125490"; talon_exon "586368"; ccdsid "CCDS9051.1"; exon_status "KNOWN"; level "2"; protein_id "ENSP00000333275.4"; source "HAVANA"; tag "CCDS";
chr12	HAVANA	exon	95020229	95022403	.	-	.	gene_id "ENSG00000120798.16"; transcript_id "ENST00000333003.9"; gene_type "protein_coding"; gene_status "KNOWN"; gene_name "NR2C1"; transcript_type "protein_coding"; transcript_status "KNOWN"; transcript_name "NR2C1-202"; exon_number "14"; exon_id "ENSE00003570142.2"; talon_gene "35828"; talon_transcript "125490"; talon_exon "586370"; ccdsid "CCDS9051.1"; exon_status "KNOWN"; level "2"; protein_id "ENSP00000333275.4"; source "HAVANA"; tag "CCDS";
chr12	HAVANA	transcript	95021921	95025349	.	-	.	gene_id "ENSG00000120798.16"; transcript_id "ENST00000549617.1"; gene_name "NR2C1"; gene_status "KNOWN"; gene_type "protein_coding"; transcript_type "retained_intron"; transcript_status "KNOWN"; transcript_name "NR2C1-212"; talon_gene "35828"; talon_transcript "125493"; havana_transcript "OTTHUMT00000407566.1"; level "2"; source "HAVANA"; transcript_support_level "2";
chr12	HAVANA	exon	95025150	95025349	.	-	.	gene_id "ENSG00000120798.16"; transcript_id "ENST00000549617.1"; gene_type "protein_coding"; gene_status "KNOWN"; gene_name "NR2C1"; transcript_type "retained_intron"; transcript_status "KNOWN"; transcript_name "NR2C1-212"; exon_number "1"; exon_id "ENSE00002354781.1"; talon_gene "35828"; talon_transcript "125493"; talon_exon "586378"; exon_status "KNOWN"; level "2"; source "HAVANA";
chr12	HAVANA	exon	95021921	95022403	.	-	.	gene_id "ENSG00000120798.16"; transcript_id "ENST00000549617.1"; gene_type "protein_coding"; gene_status "KNOWN"; gene_name "NR2C1"; transcript_type "retained_intron"; transcript_status "KNOWN"; transcript_name "NR2C1-212"; exon_number "2"; exon_id "ENSE00002333117.1"; talon_gene "35828"; talon_transcript "125493"; talon_exon "586379"; exon_status "KNOWN"; level "2"; source "HAVANA";
chr12	HAVANA	transcript	95030409	95073580	.	-	.	gene_id "ENSG00000120798.16"; transcript_id "ENST00000393101.7"; gene_name "NR2C1"; gene_status "KNOWN"; gene_type "protein_coding"; transcript_type "protein_coding"; transcript_status "KNOWN"; transcript_name "NR2C1-203"; talon_gene "35828"; talon_transcript "125500"; ccdsid "CCDS41821.1"; havana_transcript "OTTHUMT00000407572.1"; level "2"; protein_id "ENSP00000376813.3"; source "HAVANA"; tag "CCDS"; transcript_support_level "1";
chr12	HAVANA	exon	95073380	95073580	.	-	.	gene_id "ENSG00000120798.16"; transcript_id "ENST00000393101.7"; gene_type "protein_coding"; gene_status "KNOWN"; gene_name "NR2C1"; transcript_type "protein_coding"; transcript_status "KNOWN"; transcript_name "NR2C1-203"; exon_number "1"; exon_id "ENSE00002364946.1"; talon_gene "35828"; talon_transcript "125500"; talon_exon "586398"; ccdsid "CCDS41821.1"; exon_status "KNOWN"; level "2"; protein_id "ENSP00000376813.3"; source "HAVANA"; tag "CCDS";
chr12	ENSEMBL	exon	95067331	95067391	.	-	.	gene_id "ENSG00000120798.16"; transcript_id "ENST00000393101.7"; gene_type "protein_coding"; gene_status "KNOWN"; gene_name "NR2C1"; transcript_type "protein_coding"; transcript_status "KNOWN"; transcript_name "NR2C1-203"; exon_number "2"; exon_id "ENSE00003638681.1"; talon_gene "35828"; talon_transcript "125500"; talon_exon "586346"; ccdsid "CCDS9051.1"; exon_status "KNOWN"; level "3"; protein_id "ENSP00000478728.1"; source "ENSEMBL"; tag "basic";
chr12	ENSEMBL	exon	95062508	95062738	.	-	.	gene_id "ENSG00000120798.16"; transcript_id "ENST00000393101.7"; gene_type "protein_coding"; gene_status "KNOWN"; gene_name "NR2C1"; transcript_type "protein_coding"; transcript_status "KNOWN"; transcript_name "NR2C1-203"; exon_number "3"; exon_id "ENSE00003523247.1"; talon_gene "35828"; talon_transcript "125500"; talon_exon "586348"; ccdsid "CCDS9051.1"; exon_status "KNOWN"; level "3"; protein_id "ENSP00000478728.1"; source "ENSEMBL"; tag "basic";
chr12	ENSEMBL	exon	95059906	95059984	.	-	.	gene_id "ENSG00000120798.16"; transcript_id "ENST00000393101.7"; gene_type "protein_coding"; gene_status "KNOWN"; gene_name "NR2C1"; transcript_type "protein_coding"; transcript_status "KNOWN"; transcript_name "NR2C1-203"; exon_number "4"; exon_id "ENSE00003623547.1"; talon_gene "35828"; talon_transcript "125500"; talon_exon "586350"; ccdsid "CCDS9051.1"; exon_status "KNOWN"; level "3"; protein_id "ENSP00000478728.1"; source "ENSEMBL"; tag "basic";
chr12	ENSEMBL	exon	95058310	95058489	.	-	.	gene_id "ENSG00000120798.16"; transcript_id "ENST00000393101.7"; gene_type "protein_coding"; gene_status "KNOWN"; gene_name "NR2C1"; transcript_type "protein_coding"; transcript_status "KNOWN"; transcript_name "NR2C1-203"; exon_number "5"; exon_id "ENSE00003544459.1"; talon_gene "35828"; talon_transcript "125500"; talon_exon "586352"; ccdsid "CCDS9051.1"; exon_status "KNOWN"; level "3"; protein_id "ENSP00000478728.1"; source "ENSEMBL"; tag "basic";
chr12	ENSEMBL	exon	95057731	95057878	.	-	.	gene_id "ENSG00000120798.16"; transcript_id "ENST00000393101.7"; gene_type "protein_coding"; gene_status "KNOWN"; gene_name "NR2C1"; transcript_type "protein_coding"; transcript_status "KNOWN"; transcript_name "NR2C1-203"; exon_number "6"; exon_id "ENSE00003620687.1"; talon_gene "35828"; talon_transcript "125500"; talon_exon "586354"; ccdsid "CCDS9051.1"; exon_status "KNOWN"; level "3"; protein_id "ENSP00000478728.1"; source "ENSEMBL"; tag "basic";
chr12	ENSEMBL	exon	95057553	95057643	.	-	.	gene_id "ENSG00000120798.16"; transcript_id "ENST00000393101.7"; gene_type "protein_coding"; gene_status "KNOWN"; gene_name "NR2C1"; transcript_type "protein_coding"; transcript_status "KNOWN"; transcript_name "NR2C1-203"; exon_number "7"; exon_id "ENSE00003653608.1"; talon_gene "35828"; talon_transcript "125500"; talon_exon "586356"; ccdsid "CCDS9051.1"; exon_status "KNOWN"; level "3"; protein_id "ENSP00000478728.1"; source "ENSEMBL"; tag "basic";
chr12	ENSEMBL	exon	95051762	95051943	.	-	.	gene_id "ENSG00000120798.16"; transcript_id "ENST00000393101.7"; gene_type "protein_coding"; gene_status "KNOWN"; gene_name "NR2C1"; transcript_type "protein_coding"; transcript_status "KNOWN"; transcript_name "NR2C1-203"; exon_number "8"; exon_id "ENSE00003616657.1"; talon_gene "35828"; talon_transcript "125500"; talon_exon "586358"; ccdsid "CCDS9051.1"; exon_status "KNOWN"; level "3"; protein_id "ENSP00000478728.1"; source "ENSEMBL"; tag "basic";
chr12	ENSEMBL	exon	95049068	95049233	.	-	.	gene_id "ENSG00000120798.16"; transcript_id "ENST00000393101.7"; gene_type "protein_coding"; gene_status "KNOWN"; gene_name "NR2C1"; transcript_type "protein_coding"; transcript_status "KNOWN"; transcript_name "NR2C1-203"; exon_number "9"; exon_id "ENSE00003580791.1"; talon_gene "35828"; talon_transcript "125500"; talon_exon "586360"; ccdsid "CCDS9051.1"; exon_status "KNOWN"; level "3"; protein_id "ENSP00000478728.1"; source "ENSEMBL"; tag "basic";
chr12	ENSEMBL	exon	95040476	95040597	.	-	.	gene_id "ENSG00000120798.16"; transcript_id "ENST00000393101.7"; gene_type "protein_coding"; gene_status "KNOWN"; gene_name "NR2C1"; transcript_type "protein_coding"; transcript_status "KNOWN"; transcript_name "NR2C1-203"; exon_number "10"; exon_id "ENSE00003538563.1"; talon_gene "35828"; talon_transcript "125500"; talon_exon "586362"; ccdsid "CCDS9051.1"; exon_status "KNOWN"; level "3"; protein_id "ENSP00000478728.1"; source "ENSEMBL"; tag "basic";
chr12	HAVANA	exon	95031349	95031488	.	-	.	gene_id "ENSG00000120798.16"; transcript_id "ENST00000393101.7"; gene_type "protein_coding"; gene_status "KNOWN"; gene_name "NR2C1"; transcript_type "protein_coding"; transcript_status "KNOWN"; transcript_name "NR2C1-203"; exon_number "11"; exon_id "ENSE00003546530.1"; talon_gene "35828"; talon_transcript "125500"; talon_exon "586364"; ccdsid "CCDS9051.1"; exon_status "KNOWN"; level "2"; protein_id "ENSP00000333275.4"; source "HAVANA"; tag "CCDS";
chr12	HAVANA	exon	95030409	95030629	.	-	.	gene_id "ENSG00000120798.16"; transcript_id "ENST00000393101.7"; gene_type "protein_coding"; gene_status "KNOWN"; gene_name "NR2C1"; transcript_type "protein_coding"; transcript_status "KNOWN"; transcript_name "NR2C1-203"; exon_number "12"; exon_id "ENSE00003503912.1"; talon_gene "35828"; talon_transcript "125500"; talon_exon "586397"; ccdsid "CCDS41821.1"; exon_status "KNOWN"; level "2"; protein_id "ENSP00000446817.1"; source "HAVANA"; tag "cds_start_NF";
chr12	HAVANA	gene	95217746	95301170	.	+	.	gene_id "ENSG00000028203.17"; gene_name "VEZT"; gene_status "KNOWN"; gene_type "protein_coding"; talon_gene "35832"; havana_gene "OTTHUMG00000170182.3"; level "2"; tag "ncRNA_host";
chr12	HAVANA	transcript	95217746	95302790	.	+	.	gene_id "ENSG00000028203.17"; transcript_id "ENST00000436874.5"; gene_name "VEZT"; gene_status "KNOWN"; gene_type "protein_coding"; transcript_type "protein_coding"; transcript_status "KNOWN"; transcript_name "VEZT-204"; talon_gene "35832"; talon_transcript "125520"; ccdsid "CCDS44954.1"; havana_transcript "OTTHUMT00000407804.2"; level "2"; protein_id "ENSP00000410083.1"; source "HAVANA"; tag "CCDS"; transcript_support_level "1";
chr12	HAVANA	exon	95217746	95217886	.	+	.	gene_id "ENSG00000028203.17"; transcript_id "ENST00000436874.5"; gene_type "protein_coding"; gene_status "KNOWN"; gene_name "VEZT"; transcript_type "protein_coding"; transcript_status "KNOWN"; transcript_name "VEZT-204"; exon_number "1"; exon_id "ENSE00003508926.1"; talon_gene "35832"; talon_transcript "125520"; talon_exon "586482"; ccdsid "CCDS44954.1"; exon_status "KNOWN"; level "2"; protein_id "ENSP00000449056.1"; source "HAVANA"; tag "CCDS";
chr12	HAVANA	exon	95251940	95252071	.	+	.	gene_id "ENSG00000028203.17"; transcript_id "ENST00000436874.5"; gene_type "protein_coding"; gene_status "KNOWN"; gene_name "VEZT"; transcript_type "protein_coding"; transcript_status "KNOWN"; transcript_name "VEZT-204"; exon_number "2"; exon_id "ENSE00003652184.1"; talon_gene "35832"; talon_transcript "125520"; talon_exon "586494"; ccdsid "CCDS44954.1"; exon_status "KNOWN"; level "2"; protein_id "ENSP00000449056.1"; source "HAVANA"; tag "CCDS";
chr12	HAVANA	exon	95257150	95257239	.	+	.	gene_id "ENSG00000028203.17"; transcript_id "ENST00000436874.5"; gene_type "protein_coding"; gene_status "KNOWN"; gene_name "VEZT"; transcript_type "protein_coding"; transcript_status "KNOWN"; transcript_name "VEZT-204"; exon_number "3"; exon_id "ENSE00003567973.1"; talon_gene "35832"; talon_transcript "125520"; talon_exon "586495"; ccdsid "CCDS44954.1"; exon_status "KNOWN"; level "2"; protein_id "ENSP00000449056.1"; source "HAVANA"; tag "CCDS";
chr12	HAVANA	exon	95262906	95263081	.	+	.	gene_id "ENSG00000028203.17"; transcript_id "ENST00000436874.5"; gene_type "protein_coding"; gene_status "KNOWN"; gene_name "VEZT"; transcript_type "protein_coding"; transcript_status "KNOWN"; transcript_name "VEZT-204"; exon_number "4"; exon_id "ENSE00003597620.1"; talon_gene "35832"; talon_transcript "125520"; talon_exon "586502"; ccdsid "CCDS44954.1"; exon_status "KNOWN"; level "2"; protein_id "ENSP00000410083.1"; source "HAVANA"; tag "CCDS";
chr12	HAVANA	exon	95266357	95266632	.	+	.	gene_id "ENSG00000028203.17"; transcript_id "ENST00000436874.5"; gene_type "protein_coding"; gene_status "KNOWN"; gene_name "VEZT"; transcript_type "protein_coding"; transcript_status "KNOWN"; transcript_name "VEZT-204"; exon_number "5"; exon_id "ENSE00003681444.1"; talon_gene "35832"; talon_transcript "125520"; talon_exon "586504"; ccdsid "CCDS44954.1"; exon_status "KNOWN"; level "2"; protein_id "ENSP00000410083.1"; source "HAVANA"; tag "CCDS";
chr12	ENSEMBL	exon	95270051	95270188	.	+	.	gene_id "ENSG00000028203.17"; transcript_id "ENST00000436874.5"; gene_type "protein_coding"; gene_status "KNOWN"; gene_name "VEZT"; transcript_type "protein_coding"; transcript_status "KNOWN"; transcript_name "VEZT-204"; exon_number "6"; exon_id "ENSE00003465917.1"; talon_gene "35832"; talon_transcript "125520"; talon_exon "586506"; ccdsid "CCDS44954.1"; exon_status "KNOWN"; level "3"; protein_id "ENSP00000261219.7"; source "ENSEMBL"; tag "basic";
chr12	ENSEMBL	exon	95274742	95274889	.	+	.	gene_id "ENSG00000028203.17"; transcript_id "ENST00000436874.5"; gene_type "protein_coding"; gene_status "KNOWN"; gene_name "VEZT"; transcript_type "protein_coding"; transcript_status "KNOWN"; transcript_name "VEZT-204"; exon_number "7"; exon_id "ENSE00003570268.1"; talon_gene "35832"; talon_transcript "125520"; talon_exon "586508"; ccdsid "CCDS44954.1"; exon_status "KNOWN"; level "3"; protein_id "ENSP00000261219.7"; source "ENSEMBL"; tag "basic";
chr12	ENSEMBL	exon	95282313	95282644	.	+	.	gene_id "ENSG00000028203.17"; transcript_id "ENST00000436874.5"; gene_type "protein_coding"; gene_status "KNOWN"; gene_name "VEZT"; transcript_type "protein_coding"; transcript_status "KNOWN"; transcript_name "VEZT-204"; exon_number "8"; exon_id "ENSE00003541545.1"; talon_gene "35832"; talon_transcript "125520"; talon_exon "586510"; ccdsid "CCDS44954.1"; exon_status "KNOWN"; level "3"; protein_id "ENSP00000261219.7"; source "ENSEMBL"; tag "basic";
chr12	ENSEMBL	exon	95287664	95287857	.	+	.	gene_id "ENSG00000028203.17"; transcript_id "ENST00000436874.5"; gene_type "protein_coding"; gene_status "KNOWN"; gene_name "VEZT"; transcript_type "protein_coding"; transcript_status "KNOWN"; transcript_name "VEZT-204"; exon_number "9"; exon_id "ENSE00003504053.1"; talon_gene "35832"; talon_transcript "125520"; talon_exon "586512"; ccdsid "CCDS44954.1"; exon_status "KNOWN"; level "3"; protein_id "ENSP00000261219.7"; source "ENSEMBL"; tag "basic";
chr12	ENSEMBL	exon	95294272	95294372	.	+	.	gene_id "ENSG00000028203.17"; transcript_id "ENST00000436874.5"; gene_type "protein_coding"; gene_status "KNOWN"; gene_name "VEZT"; transcript_type "protein_coding"; transcript_status "KNOWN"; transcript_name "VEZT-204"; exon_number "10"; exon_id "ENSE00003510068.1"; talon_gene "35832"; talon_transcript "125520"; talon_exon "586514"; ccdsid "CCDS44954.1"; exon_status "KNOWN"; level "3"; protein_id "ENSP00000261219.7"; source "ENSEMBL"; tag "basic";
chr12	ENSEMBL	exon	95296051	95296258	.	+	.	gene_id "ENSG00000028203.17"; transcript_id "ENST00000436874.5"; gene_type "protein_coding"; gene_status "KNOWN"; gene_name "VEZT"; transcript_type "protein_coding"; transcript_status "KNOWN"; transcript_name "VEZT-204"; exon_number "11"; exon_id "ENSE00003683056.1"; talon_gene "35832"; talon_transcript "125520"; talon_exon "586516"; ccdsid "CCDS44954.1"; exon_status "KNOWN"; level "3"; protein_id "ENSP00000261219.7"; source "ENSEMBL"; tag "basic";
chr12	HAVANA	exon	95300165	95302790	.	+	.	gene_id "ENSG00000028203.17"; transcript_id "ENST00000436874.5"; gene_type "protein_coding"; gene_status "KNOWN"; gene_name "VEZT"; transcript_type "protein_coding"; transcript_status "KNOWN"; transcript_name "VEZT-204"; exon_number "12"; exon_id "ENSE00001784975.1"; talon_gene "35832"; talon_transcript "125520"; talon_exon "586518"; ccdsid "CCDS44954.1"; exon_status "KNOWN"; level "2"; protein_id "ENSP00000410083.1"; source "HAVANA"; tag "CCDS";
chr12	HAVANA	transcript	95217812	95300921	.	+	.	gene_id "ENSG00000028203.17"; transcript_id "ENST00000552660.5"; gene_name "VEZT"; gene_status "KNOWN"; gene_type "protein_coding"; transcript_type "nonsense_mediated_decay"; transcript_status "KNOWN"; transcript_name "VEZT-238"; talon_gene "35832"; talon_transcript "125538"; havana_transcript "OTTHUMT00000407812.1"; level "2"; protein_id "ENSP00000447786.1"; source "HAVANA"; transcript_support_level "1";
chr12	HAVANA	exon	95217812	95217886	.	+	.	gene_id "ENSG00000028203.17"; transcript_id "ENST00000552660.5"; gene_type "protein_coding"; gene_status "KNOWN"; gene_name "VEZT"; transcript_type "nonsense_mediated_decay"; transcript_status "KNOWN"; transcript_name "VEZT-238"; exon_number "1"; exon_id "ENSE00003530602.1"; talon_gene "35832"; talon_transcript "125538"; talon_exon "586561"; exon_status "KNOWN"; level "2"; protein_id "ENSP00000448019.1"; source "HAVANA";
chr12	HAVANA	exon	95251940	95252071	.	+	.	gene_id "ENSG00000028203.17"; transcript_id "ENST00000552660.5"; gene_type "protein_coding"; gene_status "KNOWN"; gene_name "VEZT"; transcript_type "nonsense_mediated_decay"; transcript_status "KNOWN"; transcript_name "VEZT-238"; exon_number "2"; exon_id "ENSE00003652184.1"; talon_gene "35832"; talon_transcript "125538"; talon_exon "586494"; ccdsid "CCDS44954.1"; exon_status "KNOWN"; level "2"; protein_id "ENSP00000449056.1"; source "HAVANA"; tag "CCDS";
chr12	HAVANA	exon	95256550	95256622	.	+	.	gene_id "ENSG00000028203.17"; transcript_id "ENST00000552660.5"; gene_type "protein_coding"; gene_status "KNOWN"; gene_name "VEZT"; transcript_type "nonsense_mediated_decay"; transcript_status "KNOWN"; transcript_name "VEZT-238"; exon_number "3"; exon_id "ENSE00003497227.1"; talon_gene "35832"; talon_transcript "125538"; talon_exon "586490"; exon_status "KNOWN"; level "2"; protein_id "ENSP00000449056.1"; source "HAVANA"; tag "cds_end_NF";
chr12	HAVANA	exon	95257150	95257239	.	+	.	gene_id "ENSG00000028203.17"; transcript_id "ENST00000552660.5"; gene_type "protein_coding"; gene_status "KNOWN"; gene_name "VEZT"; transcript_type "nonsense_mediated_decay"; transcript_status "KNOWN"; transcript_name "VEZT-238"; exon_number "4"; exon_id "ENSE00003567973.1"; talon_gene "35832"; talon_transcript "125538"; talon_exon "586495"; ccdsid "CCDS44954.1"; exon_status "KNOWN"; level "2"; protein_id "ENSP00000449056.1"; source "HAVANA"; tag "CCDS";
chr12	HAVANA	exon	95262906	95263081	.	+	.	gene_id "ENSG00000028203.17"; transcript_id "ENST00000552660.5"; gene_type "protein_coding"; gene_status "KNOWN"; gene_name "VEZT"; transcript_type "nonsense_mediated_decay"; transcript_status "KNOWN"; transcript_name "VEZT-238"; exon_number "5"; exon_id "ENSE00003597620.1"; talon_gene "35832"; talon_transcript "125538"; talon_exon "586502"; ccdsid "CCDS44954.1"; exon_status "KNOWN"; level "2"; protein_id "ENSP00000410083.1"; source "HAVANA"; tag "CCDS";
chr12	HAVANA	exon	95266357	95266632	.	+	.	gene_id "ENSG00000028203.17"; transcript_id "ENST00000552660.5"; gene_type "protein_coding"; gene_status "KNOWN"; gene_name "VEZT"; transcript_type "nonsense_mediated_decay"; transcript_status "KNOWN"; transcript_name "VEZT-238"; exon_number "6"; exon_id "ENSE00003681444.1"; talon_gene "35832"; talon_transcript "125538"; talon_exon "586504"; ccdsid "CCDS44954.1"; exon_status "KNOWN"; level "2"; protein_id "ENSP00000410083.1"; source "HAVANA"; tag "CCDS";
chr12	HAVANA	exon	95270039	95270188	.	+	.	gene_id "ENSG00000028203.17"; transcript_id "ENST00000552660.5"; gene_type "protein_coding"; gene_status "KNOWN"; gene_name "VEZT"; transcript_type "nonsense_mediated_decay"; transcript_status "KNOWN"; transcript_name "VEZT-238"; exon_number "7"; exon_id "ENSE00003494146.1"; talon_gene "35832"; talon_transcript "125538"; talon_exon "586522"; exon_status "KNOWN"; level "2"; protein_id "ENSP00000447891.1"; source "HAVANA"; tag "cds_end_NF";
chr12	ENSEMBL	exon	95274742	95274889	.	+	.	gene_id "ENSG00000028203.17"; transcript_id "ENST00000552660.5"; gene_type "protein_coding"; gene_status "KNOWN"; gene_name "VEZT"; transcript_type "nonsense_mediated_decay"; transcript_status "KNOWN"; transcript_name "VEZT-238"; exon_number "8"; exon_id "ENSE00003570268.1"; talon_gene "35832"; talon_transcript "125538"; talon_exon "586508"; ccdsid "CCDS44954.1"; exon_status "KNOWN"; level "3"; protein_id "ENSP00000261219.7"; source "ENSEMBL"; tag "basic";
chr12	ENSEMBL	exon	95282313	95282644	.	+	.	gene_id "ENSG00000028203.17"; transcript_id "ENST00000552660.5"; gene_type "protein_coding"; gene_status "KNOWN"; gene_name "VEZT"; transcript_type "nonsense_mediated_decay"; transcript_status "KNOWN"; transcript_name "VEZT-238"; exon_number "9"; exon_id "ENSE00003541545.1"; talon_gene "35832"; talon_transcript "125538"; talon_exon "586510"; ccdsid "CCDS44954.1"; exon_status "KNOWN"; level "3"; protein_id "ENSP00000261219.7"; source "ENSEMBL"; tag "basic";
chr12	ENSEMBL	exon	95287664	95287857	.	+	.	gene_id "ENSG00000028203.17"; transcript_id "ENST00000552660.5"; gene_type "protein_coding"; gene_status "KNOWN"; gene_name "VEZT"; transcript_type "nonsense_mediated_decay"; transcript_status "KNOWN"; transcript_name "VEZT-238"; exon_number "10"; exon_id "ENSE00003504053.1"; talon_gene "35832"; talon_transcript "125538"; talon_exon "586512"; ccdsid "CCDS44954.1"; exon_status "KNOWN"; level "3"; protein_id "ENSP00000261219.7"; source "ENSEMBL"; tag "basic";
chr12	ENSEMBL	exon	95294272	95294372	.	+	.	gene_id "ENSG00000028203.17"; transcript_id "ENST00000552660.5"; gene_type "protein_coding"; gene_status "KNOWN"; gene_name "VEZT"; transcript_type "nonsense_mediated_decay"; transcript_status "KNOWN"; transcript_name "VEZT-238"; exon_number "11"; exon_id "ENSE00003510068.1"; talon_gene "35832"; talon_transcript "125538"; talon_exon "586514"; ccdsid "CCDS44954.1"; exon_status "KNOWN"; level "3"; protein_id "ENSP00000261219.7"; source "ENSEMBL"; tag "basic";
chr12	ENSEMBL	exon	95296051	95296258	.	+	.	gene_id "ENSG00000028203.17"; transcript_id "ENST00000552660.5"; gene_type "protein_coding"; gene_status "KNOWN"; gene_name "VEZT"; transcript_type "nonsense_mediated_decay"; transcript_status "KNOWN"; transcript_name "VEZT-238"; exon_number "12"; exon_id "ENSE00003683056.1"; talon_gene "35832"; talon_transcript "125538"; talon_exon "586516"; ccdsid "CCDS44954.1"; exon_status "KNOWN"; level "3"; protein_id "ENSP00000261219.7"; source "ENSEMBL"; tag "basic";
chr12	HAVANA	exon	95300165	95300921	.	+	.	gene_id "ENSG00000028203.17"; transcript_id "ENST00000552660.5"; gene_type "protein_coding"; gene_status "KNOWN"; gene_name "VEZT"; transcript_type "nonsense_mediated_decay"; transcript_status "KNOWN"; transcript_name "VEZT-238"; exon_number "13"; exon_id "ENSE00002391746.1"; talon_gene "35832"; talon_transcript "125538"; talon_exon "586569"; exon_status "KNOWN"; level "2"; protein_id "ENSP00000447786.1"; source "HAVANA";
chr12	TALON	transcript	95300165	95301170	.	+	.	gene_id "ENSG00000028203.17"; transcript_id "ENCODEHT000662623"; gene_name "VEZT"; gene_status "KNOWN"; gene_type "protein_coding"; transcript_status "NOVEL"; transcript_name "ENCODEHT000662623"; talon_gene "35832"; talon_transcript "662623"; ISM_to_IDs "125526,662344,662361,662363,662374,662384,662403,662406,662410,662411,662412,662432,662454,662484,662492,662502,662503,662544,662615"; ISM_transcript "TRUE";
chr12	HAVANA	exon	95300165	95301170	.	+	.	gene_id "ENSG00000028203.17"; transcript_id "ENCODEHT000662623"; gene_type "protein_coding"; gene_status "KNOWN"; gene_name "VEZT"; transcript_status "NOVEL"; transcript_name "ENCODEHT000662623"; exon_number "1"; exon_id "ENSE00002356594.1"; talon_gene "35832"; talon_transcript "662623"; talon_exon "586541"; exon_status "KNOWN"; level "2"; protein_id "ENSP00000448866.1"; source "HAVANA";
chr12	HAVANA	gene	95467397	95467861	.	-	.	gene_id "ENSG00000241556.1"; gene_name "AC018475.1"; gene_status "KNOWN"; gene_type "processed_pseudogene"; talon_gene "35841"; havana_gene "OTTHUMG00000157673.1"; level "1"; tag "pseudo_consens";
chr12	HAVANA	transcript	95467397	95467861	.	-	.	gene_id "ENSG00000241556.1"; transcript_id "ENST00000478358.1"; gene_name "AC018475.1"; gene_status "KNOWN"; gene_type "processed_pseudogene"; transcript_type "processed_pseudogene"; transcript_status "KNOWN"; transcript_name "AC018475.1-201"; talon_gene "35841"; talon_transcript "125572"; havana_transcript "OTTHUMT00000349376.1"; level "1"; ont "PGO:0000004"; source "HAVANA"; tag "basic"; transcript_support_level "NA";
chr12	HAVANA	exon	95467397	95467861	.	-	.	gene_id "ENSG00000241556.1"; transcript_id "ENST00000478358.1"; gene_type "processed_pseudogene"; gene_status "KNOWN"; gene_name "AC018475.1"; transcript_type "processed_pseudogene"; transcript_status "KNOWN"; transcript_name "AC018475.1-201"; exon_number "1"; exon_id "ENSE00001840825.1"; talon_gene "35841"; talon_transcript "125572"; talon_exon "586680"; exon_status "KNOWN"; level "1"; ont "PGO:0000004"; source "HAVANA"; tag "basic";
chr12	HAVANA	gene	95473951	95514299	.	+	.	gene_id "ENSG00000111142.13"; gene_name "METAP2"; gene_status "KNOWN"; gene_type "protein_coding"; talon_gene "35842"; havana_gene "OTTHUMG00000170280.2"; level "1";
chr12	HAVANA	transcript	95473951	95515839	.	+	.	gene_id "ENSG00000111142.13"; transcript_id "ENST00000323666.9"; gene_name "METAP2"; gene_status "KNOWN"; gene_type "protein_coding"; transcript_type "protein_coding"; transcript_status "KNOWN"; transcript_name "METAP2-202"; talon_gene "35842"; talon_transcript "125574"; ccdsid "CCDS9052.1"; havana_transcript "OTTHUMT00000408296.1"; level "2"; protein_id "ENSP00000325312.5"; source "HAVANA"; tag "CCDS"; transcript_support_level "1";
chr12	HAVANA	exon	95473951	95474330	.	+	.	gene_id "ENSG00000111142.13"; transcript_id "ENST00000323666.9"; gene_type "protein_coding"; gene_status "KNOWN"; gene_name "METAP2"; transcript_type "protein_coding"; transcript_status "KNOWN"; transcript_name "METAP2-202"; exon_number "1"; exon_id "ENSE00002423684.1"; talon_gene "35842"; talon_transcript "125574"; talon_exon "586700"; ccdsid "CCDS9052.1"; exon_status "KNOWN"; level "2"; protein_id "ENSP00000325312.5"; source "HAVANA"; tag "CCDS";
chr12	HAVANA	exon	95476071	95476178	.	+	.	gene_id "ENSG00000111142.13"; transcript_id "ENST00000323666.9"; gene_type "protein_coding"; gene_status "KNOWN"; gene_name "METAP2"; transcript_type "protein_coding"; transcript_status "KNOWN"; transcript_name "METAP2-202"; exon_number "2"; exon_id "ENSE00003575452.1"; talon_gene "35842"; talon_transcript "125574"; talon_exon "586683"; ccdsid "CCDS9052.1"; exon_status "KNOWN"; level "2"; protein_id "ENSP00000446052.1"; source "HAVANA"; tag "CCDS";
chr12	HAVANA	exon	95483215	95483280	.	+	.	gene_id "ENSG00000111142.13"; transcript_id "ENST00000323666.9"; gene_type "protein_coding"; gene_status "KNOWN"; gene_name "METAP2"; transcript_type "protein_coding"; transcript_status "KNOWN"; transcript_name "METAP2-202"; exon_number "3"; exon_id "ENSE00000753404.1"; talon_gene "35842"; talon_transcript "125574"; talon_exon "586685"; ccdsid "CCDS9052.1"; exon_status "KNOWN"; level "2"; protein_id "ENSP00000446052.1"; source "HAVANA"; tag "CCDS";
chr12	HAVANA	exon	95485879	95485981	.	+	.	gene_id "ENSG00000111142.13"; transcript_id "ENST00000323666.9"; gene_type "protein_coding"; gene_status "KNOWN"; gene_name "METAP2"; transcript_type "protein_coding"; transcript_status "KNOWN"; transcript_name "METAP2-202"; exon_number "4"; exon_id "ENSE00000753405.1"; talon_gene "35842"; talon_transcript "125574"; talon_exon "586687"; ccdsid "CCDS9052.1"; exon_status "KNOWN"; level "2"; protein_id "ENSP00000446052.1"; source "HAVANA"; tag "CCDS";
chr12	HAVANA	exon	95494056	95494217	.	+	.	gene_id "ENSG00000111142.13"; transcript_id "ENST00000323666.9"; gene_type "protein_coding"; gene_status "KNOWN"; gene_name "METAP2"; transcript_type "protein_coding"; transcript_status "KNOWN"; transcript_name "METAP2-202"; exon_number "5"; exon_id "ENSE00000753406.1"; talon_gene "35842"; talon_transcript "125574"; talon_exon "586689"; ccdsid "CCDS9052.1"; exon_status "KNOWN"; level "2"; protein_id "ENSP00000446052.1"; source "HAVANA"; tag "CCDS";
chr12	HAVANA	exon	95494957	95495138	.	+	.	gene_id "ENSG00000111142.13"; transcript_id "ENST00000323666.9"; gene_type "protein_coding"; gene_status "KNOWN"; gene_name "METAP2"; transcript_type "protein_coding"; transcript_status "KNOWN"; transcript_name "METAP2-202"; exon_number "6"; exon_id "ENSE00000753407.1"; talon_gene "35842"; talon_transcript "125574"; talon_exon "586691"; ccdsid "CCDS9052.1"; exon_status "KNOWN"; level "2"; protein_id "ENSP00000446052.1"; source "HAVANA"; tag "CCDS";
chr12	HAVANA	exon	95496004	95496098	.	+	.	gene_id "ENSG00000111142.13"; transcript_id "ENST00000323666.9"; gene_type "protein_coding"; gene_status "KNOWN"; gene_name "METAP2"; transcript_type "protein_coding"; transcript_status "KNOWN"; transcript_name "METAP2-202"; exon_number "7"; exon_id "ENSE00000753408.1"; talon_gene "35842"; talon_transcript "125574"; talon_exon "586693"; ccdsid "CCDS9052.1"; exon_status "KNOWN"; level "2"; protein_id "ENSP00000446052.1"; source "HAVANA"; tag "CCDS";
chr12	HAVANA	exon	95504065	95504161	.	+	.	gene_id "ENSG00000111142.13"; transcript_id "ENST00000323666.9"; gene_type "protein_coding"; gene_status "KNOWN"; gene_name "METAP2"; transcript_type "protein_coding"; transcript_status "KNOWN"; transcript_name "METAP2-202"; exon_number "8"; exon_id "ENSE00000922696.1"; talon_gene "35842"; talon_transcript "125574"; talon_exon "586695"; ccdsid "CCDS9052.1"; exon_status "KNOWN"; level "2"; protein_id "ENSP00000446052.1"; source "HAVANA"; tag "CCDS";
chr12	HAVANA	exon	95511895	95511998	.	+	.	gene_id "ENSG00000111142.13"; transcript_id "ENST00000323666.9"; gene_type "protein_coding"; gene_status "KNOWN"; gene_name "METAP2"; transcript_type "protein_coding"; transcript_status "KNOWN"; transcript_name "METAP2-202"; exon_number "9"; exon_id "ENSE00000922697.1"; talon_gene "35842"; talon_transcript "125574"; talon_exon "586702"; ccdsid "CCDS9052.1"; exon_status "KNOWN"; level "2"; protein_id "ENSP00000325312.5"; source "HAVANA"; tag "CCDS";
chr12	HAVANA	exon	95512801	95512916	.	+	.	gene_id "ENSG00000111142.13"; transcript_id "ENST00000323666.9"; gene_type "protein_coding"; gene_status "KNOWN"; gene_name "METAP2"; transcript_type "protein_coding"; transcript_status "KNOWN"; transcript_name "METAP2-202"; exon_number "10"; exon_id "ENSE00003487250.1"; talon_gene "35842"; talon_transcript "125574"; talon_exon "586697"; ccdsid "CCDS9052.1"; exon_status "KNOWN"; level "2"; protein_id "ENSP00000446052.1"; source "HAVANA"; tag "CCDS";
chr12	HAVANA	exon	95513652	95515839	.	+	.	gene_id "ENSG00000111142.13"; transcript_id "ENST00000323666.9"; gene_type "protein_coding"; gene_status "KNOWN"; gene_name "METAP2"; transcript_type "protein_coding"; transcript_status "KNOWN"; transcript_name "METAP2-202"; exon_number "11"; exon_id "ENSE00001295819.6"; talon_gene "35842"; talon_transcript "125574"; talon_exon "586704"; ccdsid "CCDS9052.1"; exon_status "KNOWN"; level "2"; protein_id "ENSP00000325312.5"; source "HAVANA"; tag "CCDS";
chr12	HAVANA	transcript	95474162	95514326	.	+	.	gene_id "ENSG00000111142.13"; transcript_id "ENST00000551840.5"; gene_name "METAP2"; gene_status "KNOWN"; gene_type "protein_coding"; transcript_type "protein_coding"; transcript_status "KNOWN"; transcript_name "METAP2-210"; talon_gene "35842"; talon_transcript "125580"; ccdsid "CCDS81724.1"; havana_transcript "OTTHUMT00000408303.1"; level "2"; protein_id "ENSP00000450063.1"; source "HAVANA"; tag "CCDS"; transcript_support_level "5";
chr12	HAVANA	exon	95474162	95474330	.	+	.	gene_id "ENSG00000111142.13"; transcript_id "ENST00000551840.5"; gene_type "protein_coding"; gene_status "KNOWN"; gene_name "METAP2"; transcript_type "protein_coding"; transcript_status "KNOWN"; transcript_name "METAP2-210"; exon_number "1"; exon_id "ENSE00002210710.2"; talon_gene "35842"; talon_transcript "125580"; talon_exon "586724"; ccdsid "CCDS81724.1"; exon_status "KNOWN"; level "2"; protein_id "ENSP00000450063.1"; source "HAVANA"; tag "CCDS";
chr12	HAVANA	exon	95476074	95476178	.	+	.	gene_id "ENSG00000111142.13"; transcript_id "ENST00000551840.5"; gene_type "protein_coding"; gene_status "KNOWN"; gene_name "METAP2"; transcript_type "protein_coding"; transcript_status "KNOWN"; transcript_name "METAP2-210"; exon_number "2"; exon_id "ENSE00001284760.1"; talon_gene "35842"; talon_transcript "125580"; talon_exon "586711"; ccdsid "CCDS81725.1"; exon_status "KNOWN"; level "2"; protein_id "ENSP00000261220.9"; source "HAVANA"; tag "CCDS";
chr12	HAVANA	exon	95483215	95483280	.	+	.	gene_id "ENSG00000111142.13"; transcript_id "ENST00000551840.5"; gene_type "protein_coding"; gene_status "KNOWN"; gene_name "METAP2"; transcript_type "protein_coding"; transcript_status "KNOWN"; transcript_name "METAP2-210"; exon_number "3"; exon_id "ENSE00000753404.1"; talon_gene "35842"; talon_transcript "125580"; talon_exon "586685"; ccdsid "CCDS9052.1"; exon_status "KNOWN"; level "2"; protein_id "ENSP00000446052.1"; source "HAVANA"; tag "CCDS";
chr12	HAVANA	exon	95485879	95485981	.	+	.	gene_id "ENSG00000111142.13"; transcript_id "ENST00000551840.5"; gene_type "protein_coding"; gene_status "KNOWN"; gene_name "METAP2"; transcript_type "protein_coding"; transcript_status "KNOWN"; transcript_name "METAP2-210"; exon_number "4"; exon_id "ENSE00000753405.1"; talon_gene "35842"; talon_transcript "125580"; talon_exon "586687"; ccdsid "CCDS9052.1"; exon_status "KNOWN"; level "2"; protein_id "ENSP00000446052.1"; source "HAVANA"; tag "CCDS";
chr12	HAVANA	exon	95494056	95494217	.	+	.	gene_id "ENSG00000111142.13"; transcript_id "ENST00000551840.5"; gene_type "protein_coding"; gene_status "KNOWN"; gene_name "METAP2"; transcript_type "protein_coding"; transcript_status "KNOWN"; transcript_name "METAP2-210"; exon_number "5"; exon_id "ENSE00000753406.1"; talon_gene "35842"; talon_transcript "125580"; talon_exon "586689"; ccdsid "CCDS9052.1"; exon_status "KNOWN"; level "2"; protein_id "ENSP00000446052.1"; source "HAVANA"; tag "CCDS";
chr12	HAVANA	exon	95494957	95495138	.	+	.	gene_id "ENSG00000111142.13"; transcript_id "ENST00000551840.5"; gene_type "protein_coding"; gene_status "KNOWN"; gene_name "METAP2"; transcript_type "protein_coding"; transcript_status "KNOWN"; transcript_name "METAP2-210"; exon_number "6"; exon_id "ENSE00000753407.1"; talon_gene "35842"; talon_transcript "125580"; talon_exon "586691"; ccdsid "CCDS9052.1"; exon_status "KNOWN"; level "2"; protein_id "ENSP00000446052.1"; source "HAVANA"; tag "CCDS";
chr12	HAVANA	exon	95496004	95496098	.	+	.	gene_id "ENSG00000111142.13"; transcript_id "ENST00000551840.5"; gene_type "protein_coding"; gene_status "KNOWN"; gene_name "METAP2"; transcript_type "protein_coding"; transcript_status "KNOWN"; transcript_name "METAP2-210"; exon_number "7"; exon_id "ENSE00000753408.1"; talon_gene "35842"; talon_transcript "125580"; talon_exon "586693"; ccdsid "CCDS9052.1"; exon_status "KNOWN"; level "2"; protein_id "ENSP00000446052.1"; source "HAVANA"; tag "CCDS";
chr12	HAVANA	exon	95504065	95504161	.	+	.	gene_id "ENSG00000111142.13"; transcript_id "ENST00000551840.5"; gene_type "protein_coding"; gene_status "KNOWN"; gene_name "METAP2"; transcript_type "protein_coding"; transcript_status "KNOWN"; transcript_name "METAP2-210"; exon_number "8"; exon_id "ENSE00000922696.1"; talon_gene "35842"; talon_transcript "125580"; talon_exon "586695"; ccdsid "CCDS9052.1"; exon_status "KNOWN"; level "2"; protein_id "ENSP00000446052.1"; source "HAVANA"; tag "CCDS";
chr12	HAVANA	exon	95511895	95511998	.	+	.	gene_id "ENSG00000111142.13"; transcript_id "ENST00000551840.5"; gene_type "protein_coding"; gene_status "KNOWN"; gene_name "METAP2"; transcript_type "protein_coding"; transcript_status "KNOWN"; transcript_name "METAP2-210"; exon_number "9"; exon_id "ENSE00000922697.1"; talon_gene "35842"; talon_transcript "125580"; talon_exon "586702"; ccdsid "CCDS9052.1"; exon_status "KNOWN"; level "2"; protein_id "ENSP00000325312.5"; source "HAVANA"; tag "CCDS";
chr12	HAVANA	exon	95512801	95512916	.	+	.	gene_id "ENSG00000111142.13"; transcript_id "ENST00000551840.5"; gene_type "protein_coding"; gene_status "KNOWN"; gene_name "METAP2"; transcript_type "protein_coding"; transcript_status "KNOWN"; transcript_name "METAP2-210"; exon_number "10"; exon_id "ENSE00003487250.1"; talon_gene "35842"; talon_transcript "125580"; talon_exon "586697"; ccdsid "CCDS9052.1"; exon_status "KNOWN"; level "2"; protein_id "ENSP00000446052.1"; source "HAVANA"; tag "CCDS";
chr12	HAVANA	exon	95513652	95514326	.	+	.	gene_id "ENSG00000111142.13"; transcript_id "ENST00000551840.5"; gene_type "protein_coding"; gene_status "KNOWN"; gene_name "METAP2"; transcript_type "protein_coding"; transcript_status "KNOWN"; transcript_name "METAP2-210"; exon_number "11"; exon_id "ENSE00002340001.1"; talon_gene "35842"; talon_transcript "125580"; talon_exon "586725"; ccdsid "CCDS81724.1"; exon_status "KNOWN"; level "2"; protein_id "ENSP00000450063.1"; source "HAVANA"; tag "CCDS";
chr12	TALON	transcript	95496008	95514342	.	+	.	gene_id "ENSG00000111142.13"; transcript_id "ENCODEHT000662762"; gene_name "METAP2"; gene_status "KNOWN"; gene_type "protein_coding"; transcript_status "NOVEL"; transcript_name "ENCODEHT000662762"; talon_gene "35842"; talon_transcript "662762"; ISM-suffix_to_IDs "125574,125575,125576,125579,125580,662644,662726,662732,662738,662743,662746,662748,662750,662755,662757,662759,662760"; ISM-suffix_transcript "TRUE"; ISM_to_IDs "125574,125575,125576,125579,125580,662644,662726,662732,662738,662743,662746,662748,662750,662755,662757,662759,662760"; ISM_transcript "TRUE";
chr12	TALON	exon	95496008	95496098	.	+	.	gene_id "ENSG00000111142.13"; transcript_id "ENCODEHT000662762"; gene_type "protein_coding"; gene_status "KNOWN"; gene_name "METAP2"; transcript_status "NOVEL"; transcript_name "ENCODEHT000662762"; exon_number "1"; exon_id "1454161"; talon_gene "35842"; talon_transcript "662762"; talon_exon "1454161"; exon_status "NOVEL";
chr12	HAVANA	exon	95504065	95504161	.	+	.	gene_id "ENSG00000111142.13"; transcript_id "ENCODEHT000662762"; gene_type "protein_coding"; gene_status "KNOWN"; gene_name "METAP2"; transcript_status "NOVEL"; transcript_name "ENCODEHT000662762"; exon_number "2"; exon_id "ENSE00000922696.1"; talon_gene "35842"; talon_transcript "662762"; talon_exon "586695"; ccdsid "CCDS9052.1"; exon_status "KNOWN"; level "2"; protein_id "ENSP00000446052.1"; source "HAVANA"; tag "CCDS";
chr12	HAVANA	exon	95511895	95511998	.	+	.	gene_id "ENSG00000111142.13"; transcript_id "ENCODEHT000662762"; gene_type "protein_coding"; gene_status "KNOWN"; gene_name "METAP2"; transcript_status "NOVEL"; transcript_name "ENCODEHT000662762"; exon_number "3"; exon_id "ENSE00000922697.1"; talon_gene "35842"; talon_transcript "662762"; talon_exon "586702"; ccdsid "CCDS9052.1"; exon_status "KNOWN"; level "2"; protein_id "ENSP00000325312.5"; source "HAVANA"; tag "CCDS";
chr12	HAVANA	exon	95512801	95512916	.	+	.	gene_id "ENSG00000111142.13"; transcript_id "ENCODEHT000662762"; gene_type "protein_coding"; gene_status "KNOWN"; gene_name "METAP2"; transcript_status "NOVEL"; transcript_name "ENCODEHT000662762"; exon_number "4"; exon_id "ENSE00003487250.1"; talon_gene "35842"; talon_transcript "662762"; talon_exon "586697"; ccdsid "CCDS9052.1"; exon_status "KNOWN"; level "2"; protein_id "ENSP00000446052.1"; source "HAVANA"; tag "CCDS";
chr12	HAVANA	exon	95513652	95514342	.	+	.	gene_id "ENSG00000111142.13"; transcript_id "ENCODEHT000662762"; gene_type "protein_coding"; gene_status "KNOWN"; gene_name "METAP2"; transcript_status "NOVEL"; transcript_name "ENCODEHT000662762"; exon_number "5"; exon_id "ENSE00003568770.1"; talon_gene "35842"; talon_transcript "662762"; talon_exon "586699"; ccdsid "CCDS81725.1"; exon_status "KNOWN"; level "2"; protein_id "ENSP00000446052.1"; source "HAVANA"; tag "CCDS";
chr12	TALON	transcript	95513652	95514299	.	+	.	gene_id "ENSG00000111142.13"; transcript_id "ENCODEHT000662774"; gene_name "METAP2"; gene_status "KNOWN"; gene_type "protein_coding"; transcript_status "NOVEL"; transcript_name "ENCODEHT000662774"; talon_gene "35842"; talon_transcript "662774"; ISM_to_IDs "125575"; ISM_transcript "TRUE";
chr12	HAVANA	exon	95513652	95514299	.	+	.	gene_id "ENSG00000111142.13"; transcript_id "ENCODEHT000662774"; gene_type "protein_coding"; gene_status "KNOWN"; gene_name "METAP2"; transcript_status "NOVEL"; transcript_name "ENCODEHT000662774"; exon_number "1"; exon_id "ENSE00002352146.1"; talon_gene "35842"; talon_transcript "662774"; talon_exon "586708"; ccdsid "CCDS81723.1"; exon_status "KNOWN"; level "2"; protein_id "ENSP00000448169.1"; source "HAVANA"; tag "CCDS";
chr12	HAVANA	gene	95858928	95866451	.	+	.	gene_id "ENSG00000139343.10"; gene_name "SNRPF"; gene_status "KNOWN"; gene_type "protein_coding"; talon_gene "35850"; havana_gene "OTTHUMG00000170351.1"; level "2";
chr12	HAVANA	transcript	95858928	95867053	.	+	.	gene_id "ENSG00000139343.10"; transcript_id "ENST00000266735.9"; gene_name "SNRPF"; gene_status "KNOWN"; gene_type "protein_coding"; transcript_type "protein_coding"; transcript_status "KNOWN"; transcript_name "SNRPF-201"; talon_gene "35850"; talon_transcript "125608"; ccdsid "CCDS9055.1"; havana_transcript "OTTHUMT00000408626.1"; level "2"; protein_id "ENSP00000266735.5"; source "HAVANA"; tag "CCDS"; transcript_support_level "1";
chr12	HAVANA	exon	95858928	95859076	.	+	.	gene_id "ENSG00000139343.10"; transcript_id "ENST00000266735.9"; gene_type "protein_coding"; gene_status "KNOWN"; gene_name "SNRPF"; transcript_type "protein_coding"; transcript_status "KNOWN"; transcript_name "SNRPF-201"; exon_number "1"; exon_id "ENSE00001365408.4"; talon_gene "35850"; talon_transcript "125608"; talon_exon "586829"; ccdsid "CCDS9055.1"; exon_status "KNOWN"; level "2"; protein_id "ENSP00000266735.5"; source "HAVANA"; tag "CCDS";
chr12	HAVANA	exon	95861168	95861293	.	+	.	gene_id "ENSG00000139343.10"; transcript_id "ENST00000266735.9"; gene_type "protein_coding"; gene_status "KNOWN"; gene_name "SNRPF"; transcript_type "protein_coding"; transcript_status "KNOWN"; transcript_name "SNRPF-201"; exon_number "2"; exon_id "ENSE00001365662.1"; talon_gene "35850"; talon_transcript "125608"; talon_exon "586831"; ccdsid "CCDS9055.1"; exon_status "KNOWN"; level "2"; protein_id "ENSP00000266735.5"; source "HAVANA"; tag "CCDS";
chr12	HAVANA	exon	95865324	95865388	.	+	.	gene_id "ENSG00000139343.10"; transcript_id "ENST00000266735.9"; gene_type "protein_coding"; gene_status "KNOWN"; gene_name "SNRPF"; transcript_type "protein_coding"; transcript_status "KNOWN"; transcript_name "SNRPF-201"; exon_number "3"; exon_id "ENSE00000937646.1"; talon_gene "35850"; talon_transcript "125608"; talon_exon "586833"; ccdsid "CCDS9055.1"; exon_status "KNOWN"; level "2"; protein_id "ENSP00000266735.5"; source "HAVANA"; tag "CCDS";
chr12	HAVANA	exon	95866005	95867053	.	+	.	gene_id "ENSG00000139343.10"; transcript_id "ENST00000266735.9"; gene_type "protein_coding"; gene_status "KNOWN"; gene_name "SNRPF"; transcript_type "protein_coding"; transcript_status "KNOWN"; transcript_name "SNRPF-201"; exon_number "4"; exon_id "ENSE00002371573.1"; talon_gene "35850"; talon_transcript "125608"; talon_exon "586835"; ccdsid "CCDS9055.1"; exon_status "KNOWN"; level "2"; protein_id "ENSP00000266735.5"; source "HAVANA"; tag "CCDS";
chr12	HAVANA	transcript	95858964	95861841	.	+	.	gene_id "ENSG00000139343.10"; transcript_id "ENST00000551316.1"; gene_name "SNRPF"; gene_status "KNOWN"; gene_type "protein_coding"; transcript_type "retained_intron"; transcript_status "KNOWN"; transcript_name "SNRPF-203"; talon_gene "35850"; talon_transcript "125609"; havana_transcript "OTTHUMT00000408627.1"; level "2"; source "HAVANA"; transcript_support_level "2";
chr12	HAVANA	exon	95858964	95859076	.	+	.	gene_id "ENSG00000139343.10"; transcript_id "ENST00000551316.1"; gene_type "protein_coding"; gene_status "KNOWN"; gene_name "SNRPF"; transcript_type "retained_intron"; transcript_status "KNOWN"; transcript_name "SNRPF-203"; exon_number "1"; exon_id "ENSE00002343385.1"; talon_gene "35850"; talon_transcript "125609"; talon_exon "586836"; exon_status "KNOWN"; level "2"; source "HAVANA";
chr12	HAVANA	exon	95861168	95861841	.	+	.	gene_id "ENSG00000139343.10"; transcript_id "ENST00000551316.1"; gene_type "protein_coding"; gene_status "KNOWN"; gene_name "SNRPF"; transcript_type "retained_intron"; transcript_status "KNOWN"; transcript_name "SNRPF-203"; exon_number "2"; exon_id "ENSE00002392174.1"; talon_gene "35850"; talon_transcript "125609"; talon_exon "586837"; exon_status "KNOWN"; level "2"; source "HAVANA";
chr12	HAVANA	transcript	95858965	95880001	.	+	.	gene_id "ENSG00000139343.10"; transcript_id "ENST00000553192.5"; gene_name "SNRPF"; gene_status "KNOWN"; gene_type "protein_coding"; transcript_type "protein_coding"; transcript_status "KNOWN"; transcript_name "SNRPF-205"; talon_gene "35850"; talon_transcript "125610"; havana_transcript "OTTHUMT00000408628.1"; level "2"; protein_id "ENSP00000447751.1"; source "HAVANA"; tag "basic"; transcript_support_level "4";
chr12	HAVANA	exon	95858965	95859076	.	+	.	gene_id "ENSG00000139343.10"; transcript_id "ENST00000553192.5"; gene_type "protein_coding"; gene_status "KNOWN"; gene_name "SNRPF"; transcript_type "protein_coding"; transcript_status "KNOWN"; transcript_name "SNRPF-205"; exon_number "1"; exon_id "ENSE00002427397.1"; talon_gene "35850"; talon_transcript "125610"; talon_exon "586838"; exon_status "KNOWN"; level "2"; protein_id "ENSP00000447751.1"; source "HAVANA"; tag "basic";
chr12	HAVANA	exon	95861168	95861293	.	+	.	gene_id "ENSG00000139343.10"; transcript_id "ENST00000553192.5"; gene_type "protein_coding"; gene_status "KNOWN"; gene_name "SNRPF"; transcript_type "protein_coding"; transcript_status "KNOWN"; transcript_name "SNRPF-205"; exon_number "2"; exon_id "ENSE00001365662.1"; talon_gene "35850"; talon_transcript "125610"; talon_exon "586831"; ccdsid "CCDS9055.1"; exon_status "KNOWN"; level "2"; protein_id "ENSP00000266735.5"; source "HAVANA"; tag "CCDS";
chr12	HAVANA	exon	95879688	95880001	.	+	.	gene_id "ENSG00000139343.10"; transcript_id "ENST00000553192.5"; gene_type "protein_coding"; gene_status "KNOWN"; gene_name "SNRPF"; transcript_type "protein_coding"; transcript_status "KNOWN"; transcript_name "SNRPF-205"; exon_number "3"; exon_id "ENSE00002376921.1"; talon_gene "35850"; talon_transcript "125610"; talon_exon "586840"; exon_status "KNOWN"; level "2"; protein_id "ENSP00000447751.1"; source "HAVANA"; tag "basic";
chr12	HAVANA	transcript	95865079	95866451	.	+	.	gene_id "ENSG00000139343.10"; transcript_id "ENST00000549580.1"; gene_name "SNRPF"; gene_status "KNOWN"; gene_type "protein_coding"; transcript_type "retained_intron"; transcript_status "KNOWN"; transcript_name "SNRPF-202"; talon_gene "35850"; talon_transcript "125612"; havana_transcript "OTTHUMT00000408630.1"; level "2"; source "HAVANA"; transcript_support_level "2";
chr12	HAVANA	exon	95865079	95865388	.	+	.	gene_id "ENSG00000139343.10"; transcript_id "ENST00000549580.1"; gene_type "protein_coding"; gene_status "KNOWN"; gene_name "SNRPF"; transcript_type "retained_intron"; transcript_status "KNOWN"; transcript_name "SNRPF-202"; exon_number "1"; exon_id "ENSE00002334971.1"; talon_gene "35850"; talon_transcript "125612"; talon_exon "586847"; exon_status "KNOWN"; level "2"; source "HAVANA";
chr12	HAVANA	exon	95866005	95866451	.	+	.	gene_id "ENSG00000139343.10"; transcript_id "ENST00000549580.1"; gene_type "protein_coding"; gene_status "KNOWN"; gene_name "SNRPF"; transcript_type "retained_intron"; transcript_status "KNOWN"; transcript_name "SNRPF-202"; exon_number "2"; exon_id "ENSE00001098577.4"; talon_gene "35850"; talon_transcript "125612"; talon_exon "586848"; exon_status "KNOWN"; level "2"; source "HAVANA";
chr12	HAVANA	gene	96000828	96035528	.	-	.	gene_id "ENSG00000111144.9"; gene_name "LTA4H"; gene_status "KNOWN"; gene_type "protein_coding"; talon_gene "35856"; havana_gene "OTTHUMG00000170355.1"; level "2";
chr12	HAVANA	transcript	96000828	96035661	.	-	.	gene_id "ENSG00000111144.9"; transcript_id "ENST00000228740.6"; gene_name "LTA4H"; gene_status "KNOWN"; gene_type "protein_coding"; transcript_type "protein_coding"; transcript_status "KNOWN"; transcript_name "LTA4H-201"; talon_gene "35856"; talon_transcript "125638"; ccdsid "CCDS9059.1"; havana_transcript "OTTHUMT00000408655.1"; level "2"; protein_id "ENSP00000228740.2"; source "HAVANA"; tag "CCDS"; transcript_support_level "1";
chr12	HAVANA	exon	96035361	96035661	.	-	.	gene_id "ENSG00000111144.9"; transcript_id "ENST00000228740.6"; gene_type "protein_coding"; gene_status "KNOWN"; gene_name "LTA4H"; transcript_type "protein_coding"; transcript_status "KNOWN"; transcript_name "LTA4H-201"; exon_number "1"; exon_id "ENSE00002370169.1"; talon_gene "35856"; talon_transcript "125638"; talon_exon "587006"; ccdsid "CCDS9059.1"; exon_status "KNOWN"; level "2"; protein_id "ENSP00000228740.2"; source "HAVANA"; tag "CCDS";
chr12	HAVANA	exon	96029055	96029185	.	-	.	gene_id "ENSG00000111144.9"; transcript_id "ENST00000228740.6"; gene_type "protein_coding"; gene_status "KNOWN"; gene_name "LTA4H"; transcript_type "protein_coding"; transcript_status "KNOWN"; transcript_name "LTA4H-201"; exon_number "2"; exon_id "ENSE00003685086.1"; talon_gene "35856"; talon_transcript "125638"; talon_exon "587008"; ccdsid "CCDS9059.1"; exon_status "KNOWN"; level "2"; protein_id "ENSP00000228740.2"; source "HAVANA"; tag "CCDS";
chr12	HAVANA	exon	96027444	96027564	.	-	.	gene_id "ENSG00000111144.9"; transcript_id "ENST00000228740.6"; gene_type "protein_coding"; gene_status "KNOWN"; gene_name "LTA4H"; transcript_type "protein_coding"; transcript_status "KNOWN"; transcript_name "LTA4H-201"; exon_number "3"; exon_id "ENSE00003472107.1"; talon_gene "35856"; talon_transcript "125638"; talon_exon "587010"; ccdsid "CCDS9059.1"; exon_status "KNOWN"; level "2"; protein_id "ENSP00000228740.2"; source "HAVANA"; tag "CCDS";
chr12	HAVANA	exon	96024479	96024547	.	-	.	gene_id "ENSG00000111144.9"; transcript_id "ENST00000228740.6"; gene_type "protein_coding"; gene_status "KNOWN"; gene_name "LTA4H"; transcript_type "protein_coding"; transcript_status "KNOWN"; transcript_name "LTA4H-201"; exon_number "4"; exon_id "ENSE00003654590.1"; talon_gene "35856"; talon_transcript "125638"; talon_exon "587012"; ccdsid "CCDS9059.1"; exon_status "KNOWN"; level "2"; protein_id "ENSP00000228740.2"; source "HAVANA"; tag "CCDS";
chr12	HAVANA	exon	96022147	96022251	.	-	.	gene_id "ENSG00000111144.9"; transcript_id "ENST00000228740.6"; gene_type "protein_coding"; gene_status "KNOWN"; gene_name "LTA4H"; transcript_type "protein_coding"; transcript_status "KNOWN"; transcript_name "LTA4H-201"; exon_number "5"; exon_id "ENSE00003645699.1"; talon_gene "35856"; talon_transcript "125638"; talon_exon "587014"; ccdsid "CCDS9059.1"; exon_status "KNOWN"; level "2"; protein_id "ENSP00000228740.2"; source "HAVANA"; tag "CCDS";
chr12	HAVANA	exon	96021085	96021137	.	-	.	gene_id "ENSG00000111144.9"; transcript_id "ENST00000228740.6"; gene_type "protein_coding"; gene_status "KNOWN"; gene_name "LTA4H"; transcript_type "protein_coding"; transcript_status "KNOWN"; transcript_name "LTA4H-201"; exon_number "6"; exon_id "ENSE00003633243.1"; talon_gene "35856"; talon_transcript "125638"; talon_exon "587016"; ccdsid "CCDS9059.1"; exon_status "KNOWN"; level "2"; protein_id "ENSP00000228740.2"; source "HAVANA"; tag "CCDS";
chr12	HAVANA	exon	96019168	96019240	.	-	.	gene_id "ENSG00000111144.9"; transcript_id "ENST00000228740.6"; gene_type "protein_coding"; gene_status "KNOWN"; gene_name "LTA4H"; transcript_type "protein_coding"; transcript_status "KNOWN"; transcript_name "LTA4H-201"; exon_number "7"; exon_id "ENSE00003644438.1"; talon_gene "35856"; talon_transcript "125638"; talon_exon "587018"; ccdsid "CCDS9059.1"; exon_status "KNOWN"; level "2"; protein_id "ENSP00000228740.2"; source "HAVANA"; tag "CCDS";
chr12	HAVANA	exon	96018763	96018903	.	-	.	gene_id "ENSG00000111144.9"; transcript_id "ENST00000228740.6"; gene_type "protein_coding"; gene_status "KNOWN"; gene_name "LTA4H"; transcript_type "protein_coding"; transcript_status "KNOWN"; transcript_name "LTA4H-201"; exon_number "8"; exon_id "ENSE00003665975.1"; talon_gene "35856"; talon_transcript "125638"; talon_exon "587020"; ccdsid "CCDS9059.1"; exon_status "KNOWN"; level "2"; protein_id "ENSP00000228740.2"; source "HAVANA"; tag "CCDS";
chr12	HAVANA	exon	96017557	96017580	.	-	.	gene_id "ENSG00000111144.9"; transcript_id "ENST00000228740.6"; gene_type "protein_coding"; gene_status "KNOWN"; gene_name "LTA4H"; transcript_type "protein_coding"; transcript_status "KNOWN"; transcript_name "LTA4H-201"; exon_number "9"; exon_id "ENSE00003522157.1"; talon_gene "35856"; talon_transcript "125638"; talon_exon "587022"; ccdsid "CCDS9059.1"; exon_status "KNOWN"; level "2"; protein_id "ENSP00000228740.2"; source "HAVANA"; tag "CCDS";
chr12	HAVANA	exon	96017044	96017114	.	-	.	gene_id "ENSG00000111144.9"; transcript_id "ENST00000228740.6"; gene_type "protein_coding"; gene_status "KNOWN"; gene_name "LTA4H"; transcript_type "protein_coding"; transcript_status "KNOWN"; transcript_name "LTA4H-201"; exon_number "10"; exon_id "ENSE00003669358.1"; talon_gene "35856"; talon_transcript "125638"; talon_exon "587024"; ccdsid "CCDS9059.1"; exon_status "KNOWN"; level "2"; protein_id "ENSP00000228740.2"; source "HAVANA"; tag "CCDS";
chr12	HAVANA	exon	96015583	96015694	.	-	.	gene_id "ENSG00000111144.9"; transcript_id "ENST00000228740.6"; gene_type "protein_coding"; gene_status "KNOWN"; gene_name "LTA4H"; transcript_type "protein_coding"; transcript_status "KNOWN"; transcript_name "LTA4H-201"; exon_number "11"; exon_id "ENSE00003489965.1"; talon_gene "35856"; talon_transcript "125638"; talon_exon "587026"; ccdsid "CCDS9059.1"; exon_status "KNOWN"; level "2"; protein_id "ENSP00000228740.2"; source "HAVANA"; tag "CCDS";
chr12	HAVANA	exon	96014855	96014999	.	-	.	gene_id "ENSG00000111144.9"; transcript_id "ENST00000228740.6"; gene_type "protein_coding"; gene_status "KNOWN"; gene_name "LTA4H"; transcript_type "protein_coding"; transcript_status "KNOWN"; transcript_name "LTA4H-201"; exon_number "12"; exon_id "ENSE00003678583.1"; talon_gene "35856"; talon_transcript "125638"; talon_exon "587028"; ccdsid "CCDS9059.1"; exon_status "KNOWN"; level "2"; protein_id "ENSP00000228740.2"; source "HAVANA"; tag "CCDS";
chr12	HAVANA	exon	96013750	96013853	.	-	.	gene_id "ENSG00000111144.9"; transcript_id "ENST00000228740.6"; gene_type "protein_coding"; gene_status "KNOWN"; gene_name "LTA4H"; transcript_type "protein_coding"; transcript_status "KNOWN"; transcript_name "LTA4H-201"; exon_number "13"; exon_id "ENSE00003577329.1"; talon_gene "35856"; talon_transcript "125638"; talon_exon "587030"; ccdsid "CCDS9059.1"; exon_status "KNOWN"; level "2"; protein_id "ENSP00000228740.2"; source "HAVANA"; tag "CCDS";
chr12	HAVANA	exon	96013188	96013258	.	-	.	gene_id "ENSG00000111144.9"; transcript_id "ENST00000228740.6"; gene_type "protein_coding"; gene_status "KNOWN"; gene_name "LTA4H"; transcript_type "protein_coding"; transcript_status "KNOWN"; transcript_name "LTA4H-201"; exon_number "14"; exon_id "ENSE00003518654.1"; talon_gene "35856"; talon_transcript "125638"; talon_exon "587032"; ccdsid "CCDS9059.1"; exon_status "KNOWN"; level "2"; protein_id "ENSP00000228740.2"; source "HAVANA"; tag "CCDS";
chr12	HAVANA	exon	96009094	96009148	.	-	.	gene_id "ENSG00000111144.9"; transcript_id "ENST00000228740.6"; gene_type "protein_coding"; gene_status "KNOWN"; gene_name "LTA4H"; transcript_type "protein_coding"; transcript_status "KNOWN"; transcript_name "LTA4H-201"; exon_number "15"; exon_id "ENSE00003689835.1"; talon_gene "35856"; talon_transcript "125638"; talon_exon "587034"; ccdsid "CCDS9059.1"; exon_status "KNOWN"; level "2"; protein_id "ENSP00000228740.2"; source "HAVANA"; tag "CCDS";
chr12	HAVANA	exon	96006314	96006409	.	-	.	gene_id "ENSG00000111144.9"; transcript_id "ENST00000228740.6"; gene_type "protein_coding"; gene_status "KNOWN"; gene_name "LTA4H"; transcript_type "protein_coding"; transcript_status "KNOWN"; transcript_name "LTA4H-201"; exon_number "16"; exon_id "ENSE00003525601.1"; talon_gene "35856"; talon_transcript "125638"; talon_exon "587036"; ccdsid "CCDS9059.1"; exon_status "KNOWN"; level "2"; protein_id "ENSP00000228740.2"; source "HAVANA"; tag "CCDS";
chr12	HAVANA	exon	96003838	96003920	.	-	.	gene_id "ENSG00000111144.9"; transcript_id "ENST00000228740.6"; gene_type "protein_coding"; gene_status "KNOWN"; gene_name "LTA4H"; transcript_type "protein_coding"; transcript_status "KNOWN"; transcript_name "LTA4H-201"; exon_number "17"; exon_id "ENSE00003669758.1"; talon_gene "35856"; talon_transcript "125638"; talon_exon "587038"; ccdsid "CCDS9059.1"; exon_status "KNOWN"; level "2"; protein_id "ENSP00000228740.2"; source "HAVANA"; tag "CCDS";
chr12	HAVANA	exon	96002960	96003064	.	-	.	gene_id "ENSG00000111144.9"; transcript_id "ENST00000228740.6"; gene_type "protein_coding"; gene_status "KNOWN"; gene_name "LTA4H"; transcript_type "protein_coding"; transcript_status "KNOWN"; transcript_name "LTA4H-201"; exon_number "18"; exon_id "ENSE00003576347.1"; talon_gene "35856"; talon_transcript "125638"; talon_exon "587040"; ccdsid "CCDS9059.1"; exon_status "KNOWN"; level "2"; protein_id "ENSP00000228740.2"; source "HAVANA"; tag "CCDS";
chr12	HAVANA	exon	96000828	96001106	.	-	.	gene_id "ENSG00000111144.9"; transcript_id "ENST00000228740.6"; gene_type "protein_coding"; gene_status "KNOWN"; gene_name "LTA4H"; transcript_type "protein_coding"; transcript_status "KNOWN"; transcript_name "LTA4H-201"; exon_number "19"; exon_id "ENSE00002379270.1"; talon_gene "35856"; talon_transcript "125638"; talon_exon "587042"; ccdsid "CCDS9059.1"; exon_status "KNOWN"; level "2"; protein_id "ENSP00000228740.2"; source "HAVANA"; tag "CCDS";
chr12	TALON	transcript	96000833	96035528	.	-	.	gene_id "ENSG00000111144.9"; transcript_id "ENCODEHT000663411"; gene_name "LTA4H"; gene_status "KNOWN"; gene_type "protein_coding"; transcript_status "NOVEL"; transcript_name "ENCODEHT000663411"; talon_gene "35856"; talon_transcript "663411"; NIC_transcript "TRUE";
chr12	HAVANA	exon	96035361	96035528	.	-	.	gene_id "ENSG00000111144.9"; transcript_id "ENCODEHT000663411"; gene_type "protein_coding"; gene_status "KNOWN"; gene_name "LTA4H"; transcript_status "NOVEL"; transcript_name "ENCODEHT000663411"; exon_number "1"; exon_id "ENSE00002395946.1"; talon_gene "35856"; talon_transcript "663411"; talon_exon "587048"; exon_status "KNOWN"; level "2"; source "HAVANA";
chr12	HAVANA	exon	96029055	96029185	.	-	.	gene_id "ENSG00000111144.9"; transcript_id "ENCODEHT000663411"; gene_type "protein_coding"; gene_status "KNOWN"; gene_name "LTA4H"; transcript_status "NOVEL"; transcript_name "ENCODEHT000663411"; exon_number "2"; exon_id "ENSE00003685086.1"; talon_gene "35856"; talon_transcript "663411"; talon_exon "587008"; ccdsid "CCDS9059.1"; exon_status "KNOWN"; level "2"; protein_id "ENSP00000228740.2"; source "HAVANA"; tag "CCDS";
chr12	HAVANA	exon	96027444	96027564	.	-	.	gene_id "ENSG00000111144.9"; transcript_id "ENCODEHT000663411"; gene_type "protein_coding"; gene_status "KNOWN"; gene_name "LTA4H"; transcript_status "NOVEL"; transcript_name "ENCODEHT000663411"; exon_number "3"; exon_id "ENSE00003472107.1"; talon_gene "35856"; talon_transcript "663411"; talon_exon "587010"; ccdsid "CCDS9059.1"; exon_status "KNOWN"; level "2"; protein_id "ENSP00000228740.2"; source "HAVANA"; tag "CCDS";
chr12	HAVANA	exon	96024479	96024547	.	-	.	gene_id "ENSG00000111144.9"; transcript_id "ENCODEHT000663411"; gene_type "protein_coding"; gene_status "KNOWN"; gene_name "LTA4H"; transcript_status "NOVEL"; transcript_name "ENCODEHT000663411"; exon_number "4"; exon_id "ENSE00003654590.1"; talon_gene "35856"; talon_transcript "663411"; talon_exon "587012"; ccdsid "CCDS9059.1"; exon_status "KNOWN"; level "2"; protein_id "ENSP00000228740.2"; source "HAVANA"; tag "CCDS";
chr12	HAVANA	exon	96022147	96022251	.	-	.	gene_id "ENSG00000111144.9"; transcript_id "ENCODEHT000663411"; gene_type "protein_coding"; gene_status "KNOWN"; gene_name "LTA4H"; transcript_status "NOVEL"; transcript_name "ENCODEHT000663411"; exon_number "5"; exon_id "ENSE00003645699.1"; talon_gene "35856"; talon_transcript "663411"; talon_exon "587014"; ccdsid "CCDS9059.1"; exon_status "KNOWN"; level "2"; protein_id "ENSP00000228740.2"; source "HAVANA"; tag "CCDS";
chr12	HAVANA	exon	96021085	96021137	.	-	.	gene_id "ENSG00000111144.9"; transcript_id "ENCODEHT000663411"; gene_type "protein_coding"; gene_status "KNOWN"; gene_name "LTA4H"; transcript_status "NOVEL"; transcript_name "ENCODEHT000663411"; exon_number "6"; exon_id "ENSE00003633243.1"; talon_gene "35856"; talon_transcript "663411"; talon_exon "587016"; ccdsid "CCDS9059.1"; exon_status "KNOWN"; level "2"; protein_id "ENSP00000228740.2"; source "HAVANA"; tag "CCDS";
chr12	HAVANA	exon	96019168	96019240	.	-	.	gene_id "ENSG00000111144.9"; transcript_id "ENCODEHT000663411"; gene_type "protein_coding"; gene_status "KNOWN"; gene_name "LTA4H"; transcript_status "NOVEL"; transcript_name "ENCODEHT000663411"; exon_number "7"; exon_id "ENSE00003644438.1"; talon_gene "35856"; talon_transcript "663411"; talon_exon "587018"; ccdsid "CCDS9059.1"; exon_status "KNOWN"; level "2"; protein_id "ENSP00000228740.2"; source "HAVANA"; tag "CCDS";
chr12	TALON	exon	96018751	96018903	.	-	.	gene_id "ENSG00000111144.9"; transcript_id "ENCODEHT000663411"; gene_type "protein_coding"; gene_status "KNOWN"; gene_name "LTA4H"; transcript_status "NOVEL"; transcript_name "ENCODEHT000663411"; exon_number "8"; exon_id "1454739"; talon_gene "35856"; talon_transcript "663411"; talon_exon "1454739"; exon_status "NOVEL";
chr12	HAVANA	exon	96017044	96017114	.	-	.	gene_id "ENSG00000111144.9"; transcript_id "ENCODEHT000663411"; gene_type "protein_coding"; gene_status "KNOWN"; gene_name "LTA4H"; transcript_status "NOVEL"; transcript_name "ENCODEHT000663411"; exon_number "9"; exon_id "ENSE00003669358.1"; talon_gene "35856"; talon_transcript "663411"; talon_exon "587024"; ccdsid "CCDS9059.1"; exon_status "KNOWN"; level "2"; protein_id "ENSP00000228740.2"; source "HAVANA"; tag "CCDS";
chr12	HAVANA	exon	96015583	96015694	.	-	.	gene_id "ENSG00000111144.9"; transcript_id "ENCODEHT000663411"; gene_type "protein_coding"; gene_status "KNOWN"; gene_name "LTA4H"; transcript_status "NOVEL"; transcript_name "ENCODEHT000663411"; exon_number "10"; exon_id "ENSE00003489965.1"; talon_gene "35856"; talon_transcript "663411"; talon_exon "587026"; ccdsid "CCDS9059.1"; exon_status "KNOWN"; level "2"; protein_id "ENSP00000228740.2"; source "HAVANA"; tag "CCDS";
chr12	HAVANA	exon	96014855	96014999	.	-	.	gene_id "ENSG00000111144.9"; transcript_id "ENCODEHT000663411"; gene_type "protein_coding"; gene_status "KNOWN"; gene_name "LTA4H"; transcript_status "NOVEL"; transcript_name "ENCODEHT000663411"; exon_number "11"; exon_id "ENSE00003678583.1"; talon_gene "35856"; talon_transcript "663411"; talon_exon "587028"; ccdsid "CCDS9059.1"; exon_status "KNOWN"; level "2"; protein_id "ENSP00000228740.2"; source "HAVANA"; tag "CCDS";
chr12	HAVANA	exon	96013750	96013853	.	-	.	gene_id "ENSG00000111144.9"; transcript_id "ENCODEHT000663411"; gene_type "protein_coding"; gene_status "KNOWN"; gene_name "LTA4H"; transcript_status "NOVEL"; transcript_name "ENCODEHT000663411"; exon_number "12"; exon_id "ENSE00003577329.1"; talon_gene "35856"; talon_transcript "663411"; talon_exon "587030"; ccdsid "CCDS9059.1"; exon_status "KNOWN"; level "2"; protein_id "ENSP00000228740.2"; source "HAVANA"; tag "CCDS";
chr12	HAVANA	exon	96013188	96013258	.	-	.	gene_id "ENSG00000111144.9"; transcript_id "ENCODEHT000663411"; gene_type "protein_coding"; gene_status "KNOWN"; gene_name "LTA4H"; transcript_status "NOVEL"; transcript_name "ENCODEHT000663411"; exon_number "13"; exon_id "ENSE00003518654.1"; talon_gene "35856"; talon_transcript "663411"; talon_exon "587032"; ccdsid "CCDS9059.1"; exon_status "KNOWN"; level "2"; protein_id "ENSP00000228740.2"; source "HAVANA"; tag "CCDS";
chr12	HAVANA	exon	96009094	96009148	.	-	.	gene_id "ENSG00000111144.9"; transcript_id "ENCODEHT000663411"; gene_type "protein_coding"; gene_status "KNOWN"; gene_name "LTA4H"; transcript_status "NOVEL"; transcript_name "ENCODEHT000663411"; exon_number "14"; exon_id "ENSE00003689835.1"; talon_gene "35856"; talon_transcript "663411"; talon_exon "587034"; ccdsid "CCDS9059.1"; exon_status "KNOWN"; level "2"; protein_id "ENSP00000228740.2"; source "HAVANA"; tag "CCDS";
chr12	HAVANA	exon	96006314	96006409	.	-	.	gene_id "ENSG00000111144.9"; transcript_id "ENCODEHT000663411"; gene_type "protein_coding"; gene_status "KNOWN"; gene_name "LTA4H"; transcript_status "NOVEL"; transcript_name "ENCODEHT000663411"; exon_number "15"; exon_id "ENSE00003525601.1"; talon_gene "35856"; talon_transcript "663411"; talon_exon "587036"; ccdsid "CCDS9059.1"; exon_status "KNOWN"; level "2"; protein_id "ENSP00000228740.2"; source "HAVANA"; tag "CCDS";
chr12	HAVANA	exon	96003838	96003920	.	-	.	gene_id "ENSG00000111144.9"; transcript_id "ENCODEHT000663411"; gene_type "protein_coding"; gene_status "KNOWN"; gene_name "LTA4H"; transcript_status "NOVEL"; transcript_name "ENCODEHT000663411"; exon_number "16"; exon_id "ENSE00003669758.1"; talon_gene "35856"; talon_transcript "663411"; talon_exon "587038"; ccdsid "CCDS9059.1"; exon_status "KNOWN"; level "2"; protein_id "ENSP00000228740.2"; source "HAVANA"; tag "CCDS";
chr12	HAVANA	exon	96002960	96003064	.	-	.	gene_id "ENSG00000111144.9"; transcript_id "ENCODEHT000663411"; gene_type "protein_coding"; gene_status "KNOWN"; gene_name "LTA4H"; transcript_status "NOVEL"; transcript_name "ENCODEHT000663411"; exon_number "17"; exon_id "ENSE00003576347.1"; talon_gene "35856"; talon_transcript "663411"; talon_exon "587040"; ccdsid "CCDS9059.1"; exon_status "KNOWN"; level "2"; protein_id "ENSP00000228740.2"; source "HAVANA"; tag "CCDS";
chr12	HAVANA	exon	96000833	96001106	.	-	.	gene_id "ENSG00000111144.9"; transcript_id "ENCODEHT000663411"; gene_type "protein_coding"; gene_status "KNOWN"; gene_name "LTA4H"; transcript_status "NOVEL"; transcript_name "ENCODEHT000663411"; exon_number "18"; exon_id "ENSE00001640843.1"; talon_gene "35856"; talon_transcript "663411"; talon_exon "587053"; exon_status "KNOWN"; level "2"; source "HAVANA";
chr12	HAVANA	gene	98512973	98516422	.	-	.	gene_id "ENSG00000257167.2"; gene_name "TMPO-AS1"; gene_status "KNOWN"; gene_type "antisense"; talon_gene "35900"; havana_gene "OTTHUMG00000170209.3"; level "2";
chr12	HAVANA	transcript	98512973	98516422	.	-	.	gene_id "ENSG00000257167.2"; transcript_id "ENST00000548760.2"; gene_name "TMPO-AS1"; gene_status "KNOWN"; gene_type "antisense"; transcript_type "antisense"; transcript_status "KNOWN"; transcript_name "TMPO-AS1-202"; talon_gene "35900"; talon_transcript "125742"; havana_transcript "OTTHUMT00000407972.3"; level "2"; source "HAVANA"; tag "basic"; transcript_support_level "1";
chr12	HAVANA	exon	98515991	98516422	.	-	.	gene_id "ENSG00000257167.2"; transcript_id "ENST00000548760.2"; gene_type "antisense"; gene_status "KNOWN"; gene_name "TMPO-AS1"; transcript_type "antisense"; transcript_status "KNOWN"; transcript_name "TMPO-AS1-202"; exon_number "1"; exon_id "ENSE00002346664.1"; talon_gene "35900"; talon_transcript "125742"; talon_exon "587573"; exon_status "KNOWN"; level "2"; source "HAVANA"; tag "basic";
chr12	HAVANA	exon	98512973	98515897	.	-	.	gene_id "ENSG00000257167.2"; transcript_id "ENST00000548760.2"; gene_type "antisense"; gene_status "KNOWN"; gene_name "TMPO-AS1"; transcript_type "antisense"; transcript_status "KNOWN"; transcript_name "TMPO-AS1-202"; exon_number "2"; exon_id "ENSE00002406751.2"; talon_gene "35900"; talon_transcript "125742"; talon_exon "587575"; exon_status "KNOWN"; level "2"; source "HAVANA"; tag "basic";
chr12	HAVANA	gene	98515512	98548786	.	+	.	gene_id "ENSG00000120802.13"; gene_name "TMPO"; gene_status "KNOWN"; gene_type "protein_coding"; talon_gene "35901"; havana_gene "OTTHUMG00000170210.4"; level "1";
chr12	HAVANA	transcript	98515512	98550379	.	+	.	gene_id "ENSG00000120802.13"; transcript_id "ENST00000556029.5"; gene_name "TMPO"; gene_status "KNOWN"; gene_type "protein_coding"; transcript_type "protein_coding"; transcript_status "KNOWN"; transcript_name "TMPO-212"; talon_gene "35901"; talon_transcript "125744"; ccdsid "CCDS31879.1"; havana_transcript "OTTHUMT00000407973.2"; level "2"; protein_id "ENSP00000450627.1"; source "HAVANA"; tag "CCDS"; transcript_support_level "1";
chr12	HAVANA	exon	98515512	98516146	.	+	.	gene_id "ENSG00000120802.13"; transcript_id "ENST00000556029.5"; gene_type "protein_coding"; gene_status "KNOWN"; gene_name "TMPO"; transcript_type "protein_coding"; transcript_status "KNOWN"; transcript_name "TMPO-212"; exon_number "1"; exon_id "ENSE00001987935.3"; talon_gene "35901"; talon_transcript "125744"; talon_exon "587580"; ccdsid "CCDS31879.1"; exon_status "KNOWN"; level "2"; protein_id "ENSP00000450627.1"; source "HAVANA"; tag "CCDS";
chr12	HAVANA	exon	98527886	98528012	.	+	.	gene_id "ENSG00000120802.13"; transcript_id "ENST00000556029.5"; gene_type "protein_coding"; gene_status "KNOWN"; gene_name "TMPO"; transcript_type "protein_coding"; transcript_status "KNOWN"; transcript_name "TMPO-212"; exon_number "2"; exon_id "ENSE00003601997.1"; talon_gene "35901"; talon_transcript "125744"; talon_exon "587582"; ccdsid "CCDS31879.1"; exon_status "KNOWN"; level "2"; protein_id "ENSP00000450627.1"; source "HAVANA"; tag "CCDS";
chr12	HAVANA	exon	98531680	98531838	.	+	.	gene_id "ENSG00000120802.13"; transcript_id "ENST00000556029.5"; gene_type "protein_coding"; gene_status "KNOWN"; gene_name "TMPO"; transcript_type "protein_coding"; transcript_status "KNOWN"; transcript_name "TMPO-212"; exon_number "3"; exon_id "ENSE00003573266.1"; talon_gene "35901"; talon_transcript "125744"; talon_exon "587584"; ccdsid "CCDS31879.1"; exon_status "KNOWN"; level "2"; protein_id "ENSP00000450627.1"; source "HAVANA"; tag "CCDS";
chr12	HAVANA	exon	98537475	98537572	.	+	.	gene_id "ENSG00000120802.13"; transcript_id "ENST00000556029.5"; gene_type "protein_coding"; gene_status "KNOWN"; gene_name "TMPO"; transcript_type "protein_coding"; transcript_status "KNOWN"; transcript_name "TMPO-212"; exon_number "4"; exon_id "ENSE00000922719.1"; talon_gene "35901"; talon_transcript "125744"; talon_exon "587586"; ccdsid "CCDS31879.1"; exon_status "KNOWN"; level "2"; protein_id "ENSP00000450627.1"; source "HAVANA"; tag "CCDS";
chr12	HAVANA	exon	98544230	98544349	.	+	.	gene_id "ENSG00000120802.13"; transcript_id "ENST00000556029.5"; gene_type "protein_coding"; gene_status "KNOWN"; gene_name "TMPO"; transcript_type "protein_coding"; transcript_status "KNOWN"; transcript_name "TMPO-212"; exon_number "5"; exon_id "ENSE00000994627.1"; talon_gene "35901"; talon_transcript "125744"; talon_exon "587588"; ccdsid "CCDS31879.1"; exon_status "KNOWN"; level "2"; protein_id "ENSP00000450627.1"; source "HAVANA"; tag "CCDS";
chr12	HAVANA	exon	98544442	98544537	.	+	.	gene_id "ENSG00000120802.13"; transcript_id "ENST00000556029.5"; gene_type "protein_coding"; gene_status "KNOWN"; gene_name "TMPO"; transcript_type "protein_coding"; transcript_status "KNOWN"; transcript_name "TMPO-212"; exon_number "6"; exon_id "ENSE00003534864.1"; talon_gene "35901"; talon_transcript "125744"; talon_exon "587590"; ccdsid "CCDS31879.1"; exon_status "KNOWN"; level "2"; protein_id "ENSP00000450627.1"; source "HAVANA"; tag "CCDS";
chr12	HAVANA	exon	98544951	98545061	.	+	.	gene_id "ENSG00000120802.13"; transcript_id "ENST00000556029.5"; gene_type "protein_coding"; gene_status "KNOWN"; gene_name "TMPO"; transcript_type "protein_coding"; transcript_status "KNOWN"; transcript_name "TMPO-212"; exon_number "7"; exon_id "ENSE00003477182.1"; talon_gene "35901"; talon_transcript "125744"; talon_exon "587592"; ccdsid "CCDS31879.1"; exon_status "KNOWN"; level "2"; protein_id "ENSP00000450627.1"; source "HAVANA"; tag "CCDS";
chr12	HAVANA	exon	98546359	98546447	.	+	.	gene_id "ENSG00000120802.13"; transcript_id "ENST00000556029.5"; gene_type "protein_coding"; gene_status "KNOWN"; gene_name "TMPO"; transcript_type "protein_coding"; transcript_status "KNOWN"; transcript_name "TMPO-212"; exon_number "8"; exon_id "ENSE00003510419.1"; talon_gene "35901"; talon_transcript "125744"; talon_exon "587594"; ccdsid "CCDS31879.1"; exon_status "KNOWN"; level "2"; protein_id "ENSP00000450627.1"; source "HAVANA"; tag "CCDS";
chr12	HAVANA	exon	98547573	98550379	.	+	.	gene_id "ENSG00000120802.13"; transcript_id "ENST00000556029.5"; gene_type "protein_coding"; gene_status "KNOWN"; gene_name "TMPO"; transcript_type "protein_coding"; transcript_status "KNOWN"; transcript_name "TMPO-212"; exon_number "9"; exon_id "ENSE00002447487.1"; talon_gene "35901"; talon_transcript "125744"; talon_exon "587596"; ccdsid "CCDS31879.1"; exon_status "KNOWN"; level "2"; protein_id "ENSP00000450627.1"; source "HAVANA"; tag "CCDS";
chr12	HAVANA	transcript	98515630	98535634	.	+	.	gene_id "ENSG00000120802.13"; transcript_id "ENST00000266732.8"; gene_name "TMPO"; gene_status "KNOWN"; gene_type "protein_coding"; transcript_type "protein_coding"; transcript_status "KNOWN"; transcript_name "TMPO-202"; talon_gene "35901"; talon_transcript "125747"; ccdsid "CCDS9064.1"; havana_transcript "OTTHUMT00000407976.2"; level "2"; protein_id "ENSP00000266732.4"; source "HAVANA"; tag "CCDS"; transcript_support_level "1";
chr12	HAVANA	exon	98515630	98516146	.	+	.	gene_id "ENSG00000120802.13"; transcript_id "ENST00000266732.8"; gene_type "protein_coding"; gene_status "KNOWN"; gene_name "TMPO"; transcript_type "protein_coding"; transcript_status "KNOWN"; transcript_name "TMPO-202"; exon_number "1"; exon_id "ENSE00001407932.2"; talon_gene "35901"; talon_transcript "125747"; talon_exon "587604"; ccdsid "CCDS9064.1"; exon_status "KNOWN"; level "2"; protein_id "ENSP00000266732.4"; source "HAVANA"; tag "CCDS";
chr12	HAVANA	exon	98527886	98528012	.	+	.	gene_id "ENSG00000120802.13"; transcript_id "ENST00000266732.8"; gene_type "protein_coding"; gene_status "KNOWN"; gene_name "TMPO"; transcript_type "protein_coding"; transcript_status "KNOWN"; transcript_name "TMPO-202"; exon_number "2"; exon_id "ENSE00003601997.1"; talon_gene "35901"; talon_transcript "125747"; talon_exon "587582"; ccdsid "CCDS31879.1"; exon_status "KNOWN"; level "2"; protein_id "ENSP00000450627.1"; source "HAVANA"; tag "CCDS";
chr12	HAVANA	exon	98531680	98531838	.	+	.	gene_id "ENSG00000120802.13"; transcript_id "ENST00000266732.8"; gene_type "protein_coding"; gene_status "KNOWN"; gene_name "TMPO"; transcript_type "protein_coding"; transcript_status "KNOWN"; transcript_name "TMPO-202"; exon_number "3"; exon_id "ENSE00003573266.1"; talon_gene "35901"; talon_transcript "125747"; talon_exon "587584"; ccdsid "CCDS31879.1"; exon_status "KNOWN"; level "2"; protein_id "ENSP00000450627.1"; source "HAVANA"; tag "CCDS";
chr12	HAVANA	exon	98532823	98535634	.	+	.	gene_id "ENSG00000120802.13"; transcript_id "ENST00000266732.8"; gene_type "protein_coding"; gene_status "KNOWN"; gene_name "TMPO"; transcript_type "protein_coding"; transcript_status "KNOWN"; transcript_name "TMPO-202"; exon_number "4"; exon_id "ENSE00001154521.6"; talon_gene "35901"; talon_transcript "125747"; talon_exon "587606"; ccdsid "CCDS9064.1"; exon_status "KNOWN"; level "2"; protein_id "ENSP00000266732.4"; source "HAVANA"; tag "CCDS";
chr12	HAVANA	transcript	98515852	98537713	.	+	.	gene_id "ENSG00000120802.13"; transcript_id "ENST00000261210.9"; gene_name "TMPO"; gene_status "KNOWN"; gene_type "protein_coding"; transcript_type "protein_coding"; transcript_status "KNOWN"; transcript_name "TMPO-201"; talon_gene "35901"; talon_transcript "125750"; havana_transcript "OTTHUMT00000407980.1"; level "2"; protein_id "ENSP00000261210.5"; source "HAVANA"; tag "basic"; transcript_support_level "1";
chr12	HAVANA	exon	98515852	98516146	.	+	.	gene_id "ENSG00000120802.13"; transcript_id "ENST00000261210.9"; gene_type "protein_coding"; gene_status "KNOWN"; gene_name "TMPO"; transcript_type "protein_coding"; transcript_status "KNOWN"; transcript_name "TMPO-201"; exon_number "1"; exon_id "ENSE00002404211.1"; talon_gene "35901"; talon_transcript "125750"; talon_exon "587614"; exon_status "KNOWN"; level "2"; protein_id "ENSP00000261210.5"; source "HAVANA"; tag "basic";
chr12	HAVANA	exon	98527886	98528012	.	+	.	gene_id "ENSG00000120802.13"; transcript_id "ENST00000261210.9"; gene_type "protein_coding"; gene_status "KNOWN"; gene_name "TMPO"; transcript_type "protein_coding"; transcript_status "KNOWN"; transcript_name "TMPO-201"; exon_number "2"; exon_id "ENSE00003601997.1"; talon_gene "35901"; talon_transcript "125750"; talon_exon "587582"; ccdsid "CCDS31879.1"; exon_status "KNOWN"; level "2"; protein_id "ENSP00000450627.1"; source "HAVANA"; tag "CCDS";
chr12	HAVANA	exon	98531680	98531838	.	+	.	gene_id "ENSG00000120802.13"; transcript_id "ENST00000261210.9"; gene_type "protein_coding"; gene_status "KNOWN"; gene_name "TMPO"; transcript_type "protein_coding"; transcript_status "KNOWN"; transcript_name "TMPO-201"; exon_number "3"; exon_id "ENSE00003573266.1"; talon_gene "35901"; talon_transcript "125750"; talon_exon "587584"; ccdsid "CCDS31879.1"; exon_status "KNOWN"; level "2"; protein_id "ENSP00000450627.1"; source "HAVANA"; tag "CCDS";
chr12	HAVANA	exon	98537475	98537713	.	+	.	gene_id "ENSG00000120802.13"; transcript_id "ENST00000261210.9"; gene_type "protein_coding"; gene_status "KNOWN"; gene_name "TMPO"; transcript_type "protein_coding"; transcript_status "KNOWN"; transcript_name "TMPO-201"; exon_number "4"; exon_id "ENSE00002372692.1"; talon_gene "35901"; talon_transcript "125750"; talon_exon "587615"; exon_status "KNOWN"; level "2"; protein_id "ENSP00000261210.5"; source "HAVANA"; tag "basic";
chr12	HAVANA	transcript	98544202	98547864	.	+	.	gene_id "ENSG00000120802.13"; transcript_id "ENST00000548223.5"; gene_name "TMPO"; gene_status "KNOWN"; gene_type "protein_coding"; transcript_type "processed_transcript"; transcript_status "KNOWN"; transcript_name "TMPO-207"; talon_gene "35901"; talon_transcript "125755"; havana_transcript "OTTHUMT00000407984.1"; level "2"; source "HAVANA"; transcript_support_level "2";
chr12	HAVANA	exon	98544202	98544349	.	+	.	gene_id "ENSG00000120802.13"; transcript_id "ENST00000548223.5"; gene_type "protein_coding"; gene_status "KNOWN"; gene_name "TMPO"; transcript_type "processed_transcript"; transcript_status "KNOWN"; transcript_name "TMPO-207"; exon_number "1"; exon_id "ENSE00002391681.1"; talon_gene "35901"; talon_transcript "125755"; talon_exon "587625"; exon_status "KNOWN"; level "2"; source "HAVANA";
chr12	HAVANA	exon	98544442	98544537	.	+	.	gene_id "ENSG00000120802.13"; transcript_id "ENST00000548223.5"; gene_type "protein_coding"; gene_status "KNOWN"; gene_name "TMPO"; transcript_type "processed_transcript"; transcript_status "KNOWN"; transcript_name "TMPO-207"; exon_number "2"; exon_id "ENSE00003534864.1"; talon_gene "35901"; talon_transcript "125755"; talon_exon "587590"; ccdsid "CCDS31879.1"; exon_status "KNOWN"; level "2"; protein_id "ENSP00000450627.1"; source "HAVANA"; tag "CCDS";
chr12	HAVANA	exon	98544951	98545061	.	+	.	gene_id "ENSG00000120802.13"; transcript_id "ENST00000548223.5"; gene_type "protein_coding"; gene_status "KNOWN"; gene_name "TMPO"; transcript_type "processed_transcript"; transcript_status "KNOWN"; transcript_name "TMPO-207"; exon_number "3"; exon_id "ENSE00003477182.1"; talon_gene "35901"; talon_transcript "125755"; talon_exon "587592"; ccdsid "CCDS31879.1"; exon_status "KNOWN"; level "2"; protein_id "ENSP00000450627.1"; source "HAVANA"; tag "CCDS";
chr12	HAVANA	exon	98546359	98546447	.	+	.	gene_id "ENSG00000120802.13"; transcript_id "ENST00000548223.5"; gene_type "protein_coding"; gene_status "KNOWN"; gene_name "TMPO"; transcript_type "processed_transcript"; transcript_status "KNOWN"; transcript_name "TMPO-207"; exon_number "4"; exon_id "ENSE00003510419.1"; talon_gene "35901"; talon_transcript "125755"; talon_exon "587594"; ccdsid "CCDS31879.1"; exon_status "KNOWN"; level "2"; protein_id "ENSP00000450627.1"; source "HAVANA"; tag "CCDS";
chr12	HAVANA	exon	98547573	98547864	.	+	.	gene_id "ENSG00000120802.13"; transcript_id "ENST00000548223.5"; gene_type "protein_coding"; gene_status "KNOWN"; gene_name "TMPO"; transcript_type "processed_transcript"; transcript_status "KNOWN"; transcript_name "TMPO-207"; exon_number "5"; exon_id "ENSE00002341996.1"; talon_gene "35901"; talon_transcript "125755"; talon_exon "587626"; exon_status "KNOWN"; level "2"; source "HAVANA";
chr12	TALON	transcript	98547573	98548786	.	+	.	gene_id "ENSG00000120802.13"; transcript_id "ENCODEHT000663847"; gene_name "TMPO"; gene_status "KNOWN"; gene_type "protein_coding"; transcript_status "NOVEL"; transcript_name "ENCODEHT000663847"; talon_gene "35901"; talon_transcript "663847"; ISM_to_IDs "663732"; ISM_transcript "TRUE";
chr12	TALON	exon	98547573	98548786	.	+	.	gene_id "ENSG00000120802.13"; transcript_id "ENCODEHT000663847"; gene_type "protein_coding"; gene_status "KNOWN"; gene_name "TMPO"; transcript_status "NOVEL"; transcript_name "ENCODEHT000663847"; exon_number "1"; exon_id "1455184"; talon_gene "35901"; talon_transcript "663847"; talon_exon "1455184"; exon_status "NOVEL";
chr12	HAVANA	gene	98593591	98601708	.	+	.	gene_id "ENSG00000075415.12"; gene_name "SLC25A3"; gene_status "KNOWN"; gene_type "protein_coding"; talon_gene "35903"; havana_gene "OTTHUMG00000170212.3"; level "2"; tag "ncRNA_host";
chr12	HAVANA	transcript	98593591	98606379	.	+	.	gene_id "ENSG00000075415.12"; transcript_id "ENST00000401722.7"; gene_name "SLC25A3"; gene_status "KNOWN"; gene_type "protein_coding"; transcript_type "protein_coding"; transcript_status "KNOWN"; transcript_name "SLC25A3-203"; talon_gene "35903"; talon_transcript "125758"; ccdsid "CCDS9065.1"; havana_transcript "OTTHUMT00000407987.2"; level "2"; protein_id "ENSP00000383898.3"; source "HAVANA"; tag "CCDS"; transcript_support_level "1";
chr12	HAVANA	exon	98593591	98593740	.	+	.	gene_id "ENSG00000075415.12"; transcript_id "ENST00000401722.7"; gene_type "protein_coding"; gene_status "KNOWN"; gene_name "SLC25A3"; transcript_type "protein_coding"; transcript_status "KNOWN"; transcript_name "SLC25A3-203"; exon_number "1"; exon_id "ENSE00002365551.1"; talon_gene "35903"; talon_transcript "125758"; talon_exon "587630"; ccdsid "CCDS9065.1"; exon_status "KNOWN"; level "2"; protein_id "ENSP00000383898.3"; source "HAVANA"; tag "CCDS";
chr12	HAVANA	exon	98593979	98594135	.	+	.	gene_id "ENSG00000075415.12"; transcript_id "ENST00000401722.7"; gene_type "protein_coding"; gene_status "KNOWN"; gene_name "SLC25A3"; transcript_type "protein_coding"; transcript_status "KNOWN"; transcript_name "SLC25A3-203"; exon_number "2"; exon_id "ENSE00002412170.1"; talon_gene "35903"; talon_transcript "125758"; talon_exon "587632"; ccdsid "CCDS9065.1"; exon_status "KNOWN"; level "2"; protein_id "ENSP00000383898.3"; source "HAVANA"; tag "CCDS";
chr12	HAVANA	exon	98595727	98595848	.	+	.	gene_id "ENSG00000075415.12"; transcript_id "ENST00000401722.7"; gene_type "protein_coding"; gene_status "KNOWN"; gene_name "SLC25A3"; transcript_type "protein_coding"; transcript_status "KNOWN"; transcript_name "SLC25A3-203"; exon_number "3"; exon_id "ENSE00000753648.1"; talon_gene "35903"; talon_transcript "125758"; talon_exon "587634"; ccdsid "CCDS9065.1"; exon_status "KNOWN"; level "2"; protein_id "ENSP00000383898.3"; source "HAVANA"; tag "CCDS";
chr12	ENSEMBL	exon	98597856	98598035	.	+	.	gene_id "ENSG00000075415.12"; transcript_id "ENST00000401722.7"; gene_type "protein_coding"; gene_status "KNOWN"; gene_name "SLC25A3"; transcript_type "protein_coding"; transcript_status "KNOWN"; transcript_name "SLC25A3-203"; exon_number "4"; exon_id "ENSE00003531208.1"; talon_gene "35903"; talon_transcript "125758"; talon_exon "587636"; ccdsid "CCDS9066.1"; exon_status "KNOWN"; level "3"; protein_id "ENSP00000228318.3"; source "ENSEMBL"; tag "CCDS";
chr12	ENSEMBL	exon	98598522	98598703	.	+	.	gene_id "ENSG00000075415.12"; transcript_id "ENST00000401722.7"; gene_type "protein_coding"; gene_status "KNOWN"; gene_name "SLC25A3"; transcript_type "protein_coding"; transcript_status "KNOWN"; transcript_name "SLC25A3-203"; exon_number "5"; exon_id "ENSE00003692700.1"; talon_gene "35903"; talon_transcript "125758"; talon_exon "587638"; ccdsid "CCDS9066.1"; exon_status "KNOWN"; level "3"; protein_id "ENSP00000228318.3"; source "ENSEMBL"; tag "CCDS";
chr12	ENSEMBL	exon	98599955	98600127	.	+	.	gene_id "ENSG00000075415.12"; transcript_id "ENST00000401722.7"; gene_type "protein_coding"; gene_status "KNOWN"; gene_name "SLC25A3"; transcript_type "protein_coding"; transcript_status "KNOWN"; transcript_name "SLC25A3-203"; exon_number "6"; exon_id "ENSE00003600795.1"; talon_gene "35903"; talon_transcript "125758"; talon_exon "587640"; ccdsid "CCDS9066.1"; exon_status "KNOWN"; level "3"; protein_id "ENSP00000228318.3"; source "ENSEMBL"; tag "CCDS";
chr12	ENSEMBL	exon	98601171	98601281	.	+	.	gene_id "ENSG00000075415.12"; transcript_id "ENST00000401722.7"; gene_type "protein_coding"; gene_status "KNOWN"; gene_name "SLC25A3"; transcript_type "protein_coding"; transcript_status "KNOWN"; transcript_name "SLC25A3-203"; exon_number "7"; exon_id "ENSE00003513235.1"; talon_gene "35903"; talon_transcript "125758"; talon_exon "587642"; ccdsid "CCDS9066.1"; exon_status "KNOWN"; level "3"; protein_id "ENSP00000228318.3"; source "ENSEMBL"; tag "CCDS";
chr12	HAVANA	exon	98601368	98606379	.	+	.	gene_id "ENSG00000075415.12"; transcript_id "ENST00000401722.7"; gene_type "protein_coding"; gene_status "KNOWN"; gene_name "SLC25A3"; transcript_type "protein_coding"; transcript_status "KNOWN"; transcript_name "SLC25A3-203"; exon_number "8"; exon_id "ENSE00003750120.1"; talon_gene "35903"; talon_transcript "125758"; talon_exon "587644"; ccdsid "CCDS9065.1"; exon_status "KNOWN"; level "2"; protein_id "ENSP00000383898.3"; source "HAVANA"; tag "CCDS";
chr12	HAVANA	transcript	98593625	98601997	.	+	.	gene_id "ENSG00000075415.12"; transcript_id "ENST00000188376.9"; gene_name "SLC25A3"; gene_status "KNOWN"; gene_type "protein_coding"; transcript_type "protein_coding"; transcript_status "KNOWN"; transcript_name "SLC25A3-201"; talon_gene "35903"; talon_transcript "125759"; ccdsid "CCDS9065.1"; havana_transcript "OTTHUMT00000407988.1"; level "2"; protein_id "ENSP00000188376.5"; source "HAVANA"; tag "CCDS"; transcript_support_level "1";
chr12	HAVANA	exon	98593625	98594135	.	+	.	gene_id "ENSG00000075415.12"; transcript_id "ENST00000188376.9"; gene_type "protein_coding"; gene_status "KNOWN"; gene_name "SLC25A3"; transcript_type "protein_coding"; transcript_status "KNOWN"; transcript_name "SLC25A3-201"; exon_number "1"; exon_id "ENSE00001558382.1"; talon_gene "35903"; talon_transcript "125759"; talon_exon "587645"; ccdsid "CCDS9065.1"; exon_status "KNOWN"; level "2"; protein_id "ENSP00000188376.5"; source "HAVANA"; tag "CCDS";
chr12	HAVANA	exon	98595727	98595848	.	+	.	gene_id "ENSG00000075415.12"; transcript_id "ENST00000188376.9"; gene_type "protein_coding"; gene_status "KNOWN"; gene_name "SLC25A3"; transcript_type "protein_coding"; transcript_status "KNOWN"; transcript_name "SLC25A3-201"; exon_number "2"; exon_id "ENSE00000753648.1"; talon_gene "35903"; talon_transcript "125759"; talon_exon "587634"; ccdsid "CCDS9065.1"; exon_status "KNOWN"; level "2"; protein_id "ENSP00000383898.3"; source "HAVANA"; tag "CCDS";
chr12	ENSEMBL	exon	98597856	98598035	.	+	.	gene_id "ENSG00000075415.12"; transcript_id "ENST00000188376.9"; gene_type "protein_coding"; gene_status "KNOWN"; gene_name "SLC25A3"; transcript_type "protein_coding"; transcript_status "KNOWN"; transcript_name "SLC25A3-201"; exon_number "3"; exon_id "ENSE00003531208.1"; talon_gene "35903"; talon_transcript "125759"; talon_exon "587636"; ccdsid "CCDS9066.1"; exon_status "KNOWN"; level "3"; protein_id "ENSP00000228318.3"; source "ENSEMBL"; tag "CCDS";
chr12	ENSEMBL	exon	98598522	98598703	.	+	.	gene_id "ENSG00000075415.12"; transcript_id "ENST00000188376.9"; gene_type "protein_coding"; gene_status "KNOWN"; gene_name "SLC25A3"; transcript_type "protein_coding"; transcript_status "KNOWN"; transcript_name "SLC25A3-201"; exon_number "4"; exon_id "ENSE00003692700.1"; talon_gene "35903"; talon_transcript "125759"; talon_exon "587638"; ccdsid "CCDS9066.1"; exon_status "KNOWN"; level "3"; protein_id "ENSP00000228318.3"; source "ENSEMBL"; tag "CCDS";
chr12	ENSEMBL	exon	98599955	98600127	.	+	.	gene_id "ENSG00000075415.12"; transcript_id "ENST00000188376.9"; gene_type "protein_coding"; gene_status "KNOWN"; gene_name "SLC25A3"; transcript_type "protein_coding"; transcript_status "KNOWN"; transcript_name "SLC25A3-201"; exon_number "5"; exon_id "ENSE00003600795.1"; talon_gene "35903"; talon_transcript "125759"; talon_exon "587640"; ccdsid "CCDS9066.1"; exon_status "KNOWN"; level "3"; protein_id "ENSP00000228318.3"; source "ENSEMBL"; tag "CCDS";
chr12	ENSEMBL	exon	98601171	98601281	.	+	.	gene_id "ENSG00000075415.12"; transcript_id "ENST00000188376.9"; gene_type "protein_coding"; gene_status "KNOWN"; gene_name "SLC25A3"; transcript_type "protein_coding"; transcript_status "KNOWN"; transcript_name "SLC25A3-201"; exon_number "6"; exon_id "ENSE00003513235.1"; talon_gene "35903"; talon_transcript "125759"; talon_exon "587642"; ccdsid "CCDS9066.1"; exon_status "KNOWN"; level "3"; protein_id "ENSP00000228318.3"; source "ENSEMBL"; tag "CCDS";
chr12	ENSEMBL	exon	98601368	98601997	.	+	.	gene_id "ENSG00000075415.12"; transcript_id "ENST00000188376.9"; gene_type "protein_coding"; gene_status "KNOWN"; gene_name "SLC25A3"; transcript_type "protein_coding"; transcript_status "KNOWN"; transcript_name "SLC25A3-201"; exon_number "7"; exon_id "ENSE00003548130.1"; talon_gene "35903"; talon_transcript "125759"; talon_exon "587646"; ccdsid "CCDS9066.1"; exon_status "KNOWN"; level "3"; protein_id "ENSP00000228318.3"; source "ENSEMBL"; tag "CCDS";
chr12	TALON	transcript	98593625	98601707	.	+	.	gene_id "ENSG00000075415.12"; transcript_id "ENCODEHT000663864"; gene_name "SLC25A3"; gene_status "KNOWN"; gene_type "protein_coding"; transcript_status "NOVEL"; transcript_name "ENCODEHT000663864"; talon_gene "35903"; talon_transcript "663864"; NNC_transcript "TRUE";
chr12	ENSEMBL	exon	98593625	98593740	.	+	.	gene_id "ENSG00000075415.12"; transcript_id "ENCODEHT000663864"; gene_type "protein_coding"; gene_status "KNOWN"; gene_name "SLC25A3"; transcript_status "NOVEL"; transcript_name "ENCODEHT000663864"; exon_number "1"; exon_id "ENSE00001267597.3"; talon_gene "35903"; talon_transcript "663864"; talon_exon "587647"; ccdsid "CCDS9066.1"; exon_status "KNOWN"; level "3"; protein_id "ENSP00000228318.3"; source "ENSEMBL"; tag "CCDS";
chr12	HAVANA	exon	98593975	98594135	.	+	.	gene_id "ENSG00000075415.12"; transcript_id "ENCODEHT000663864"; gene_type "protein_coding"; gene_status "KNOWN"; gene_name "SLC25A3"; transcript_status "NOVEL"; transcript_name "ENCODEHT000663864"; exon_number "2"; exon_id "ENSE00001354489.2"; talon_gene "35903"; talon_transcript "663864"; talon_exon "587649"; ccdsid "CCDS9065.1"; exon_status "KNOWN"; level "2"; protein_id "ENSP00000447339.1"; source "HAVANA"; tag "cds_end_NF";
chr12	HAVANA	exon	98595727	98595848	.	+	.	gene_id "ENSG00000075415.12"; transcript_id "ENCODEHT000663864"; gene_type "protein_coding"; gene_status "KNOWN"; gene_name "SLC25A3"; transcript_status "NOVEL"; transcript_name "ENCODEHT000663864"; exon_number "3"; exon_id "ENSE00000753648.1"; talon_gene "35903"; talon_transcript "663864"; talon_exon "587634"; ccdsid "CCDS9065.1"; exon_status "KNOWN"; level "2"; protein_id "ENSP00000383898.3"; source "HAVANA"; tag "CCDS";
chr12	ENSEMBL	exon	98597856	98598035	.	+	.	gene_id "ENSG00000075415.12"; transcript_id "ENCODEHT000663864"; gene_type "protein_coding"; gene_status "KNOWN"; gene_name "SLC25A3"; transcript_status "NOVEL"; transcript_name "ENCODEHT000663864"; exon_number "4"; exon_id "ENSE00003531208.1"; talon_gene "35903"; talon_transcript "663864"; talon_exon "587636"; ccdsid "CCDS9066.1"; exon_status "KNOWN"; level "3"; protein_id "ENSP00000228318.3"; source "ENSEMBL"; tag "CCDS";
chr12	TALON	exon	98598525	98598703	.	+	.	gene_id "ENSG00000075415.12"; transcript_id "ENCODEHT000663864"; gene_type "protein_coding"; gene_status "KNOWN"; gene_name "SLC25A3"; transcript_status "NOVEL"; transcript_name "ENCODEHT000663864"; exon_number "5"; exon_id "1455390"; talon_gene "35903"; talon_transcript "663864"; talon_exon "1455390"; exon_status "NOVEL";
chr12	ENSEMBL	exon	98599955	98600127	.	+	.	gene_id "ENSG00000075415.12"; transcript_id "ENCODEHT000663864"; gene_type "protein_coding"; gene_status "KNOWN"; gene_name "SLC25A3"; transcript_status "NOVEL"; transcript_name "ENCODEHT000663864"; exon_number "6"; exon_id "ENSE00003600795.1"; talon_gene "35903"; talon_transcript "663864"; talon_exon "587640"; ccdsid "CCDS9066.1"; exon_status "KNOWN"; level "3"; protein_id "ENSP00000228318.3"; source "ENSEMBL"; tag "CCDS";
chr12	ENSEMBL	exon	98601171	98601281	.	+	.	gene_id "ENSG00000075415.12"; transcript_id "ENCODEHT000663864"; gene_type "protein_coding"; gene_status "KNOWN"; gene_name "SLC25A3"; transcript_status "NOVEL"; transcript_name "ENCODEHT000663864"; exon_number "7"; exon_id "ENSE00003513235.1"; talon_gene "35903"; talon_transcript "663864"; talon_exon "587642"; ccdsid "CCDS9066.1"; exon_status "KNOWN"; level "3"; protein_id "ENSP00000228318.3"; source "ENSEMBL"; tag "CCDS";
chr12	HAVANA	exon	98601368	98601707	.	+	.	gene_id "ENSG00000075415.12"; transcript_id "ENCODEHT000663864"; gene_type "protein_coding"; gene_status "KNOWN"; gene_name "SLC25A3"; transcript_status "NOVEL"; transcript_name "ENCODEHT000663864"; exon_number "8"; exon_id "ENSE00003523072.1"; talon_gene "35903"; talon_transcript "663864"; talon_exon "587654"; ccdsid "CCDS9066.1"; exon_status "KNOWN"; level "2"; protein_id "ENSP00000447310.1"; source "HAVANA"; tag "CCDS";
chr12	HAVANA	transcript	98593660	98601708	.	+	.	gene_id "ENSG00000075415.12"; transcript_id "ENST00000552981.5"; gene_name "SLC25A3"; gene_status "KNOWN"; gene_type "protein_coding"; transcript_type "protein_coding"; transcript_status "KNOWN"; transcript_name "SLC25A3-217"; talon_gene "35903"; talon_transcript "125764"; ccdsid "CCDS9065.1"; havana_transcript "OTTHUMT00000407992.1"; level "2"; protein_id "ENSP00000448708.1"; source "HAVANA"; tag "CCDS"; transcript_support_level "1";
chr12	HAVANA	exon	98593660	98593740	.	+	.	gene_id "ENSG00000075415.12"; transcript_id "ENST00000552981.5"; gene_type "protein_coding"; gene_status "KNOWN"; gene_name "SLC25A3"; transcript_type "protein_coding"; transcript_status "KNOWN"; transcript_name "SLC25A3-217"; exon_number "1"; exon_id "ENSE00002403115.1"; talon_gene "35903"; talon_transcript "125764"; talon_exon "587659"; ccdsid "CCDS9065.1"; exon_status "KNOWN"; level "2"; protein_id "ENSP00000448708.1"; source "HAVANA"; tag "CCDS";
chr12	HAVANA	exon	98593975	98594135	.	+	.	gene_id "ENSG00000075415.12"; transcript_id "ENST00000552981.5"; gene_type "protein_coding"; gene_status "KNOWN"; gene_name "SLC25A3"; transcript_type "protein_coding"; transcript_status "KNOWN"; transcript_name "SLC25A3-217"; exon_number "2"; exon_id "ENSE00001354489.2"; talon_gene "35903"; talon_transcript "125764"; talon_exon "587649"; ccdsid "CCDS9065.1"; exon_status "KNOWN"; level "2"; protein_id "ENSP00000447339.1"; source "HAVANA"; tag "cds_end_NF";
chr12	HAVANA	exon	98595727	98595848	.	+	.	gene_id "ENSG00000075415.12"; transcript_id "ENST00000552981.5"; gene_type "protein_coding"; gene_status "KNOWN"; gene_name "SLC25A3"; transcript_type "protein_coding"; transcript_status "KNOWN"; transcript_name "SLC25A3-217"; exon_number "3"; exon_id "ENSE00000753648.1"; talon_gene "35903"; talon_transcript "125764"; talon_exon "587634"; ccdsid "CCDS9065.1"; exon_status "KNOWN"; level "2"; protein_id "ENSP00000383898.3"; source "HAVANA"; tag "CCDS";
chr12	ENSEMBL	exon	98597856	98598035	.	+	.	gene_id "ENSG00000075415.12"; transcript_id "ENST00000552981.5"; gene_type "protein_coding"; gene_status "KNOWN"; gene_name "SLC25A3"; transcript_type "protein_coding"; transcript_status "KNOWN"; transcript_name "SLC25A3-217"; exon_number "4"; exon_id "ENSE00003531208.1"; talon_gene "35903"; talon_transcript "125764"; talon_exon "587636"; ccdsid "CCDS9066.1"; exon_status "KNOWN"; level "3"; protein_id "ENSP00000228318.3"; source "ENSEMBL"; tag "CCDS";
chr12	ENSEMBL	exon	98598522	98598703	.	+	.	gene_id "ENSG00000075415.12"; transcript_id "ENST00000552981.5"; gene_type "protein_coding"; gene_status "KNOWN"; gene_name "SLC25A3"; transcript_type "protein_coding"; transcript_status "KNOWN"; transcript_name "SLC25A3-217"; exon_number "5"; exon_id "ENSE00003692700.1"; talon_gene "35903"; talon_transcript "125764"; talon_exon "587638"; ccdsid "CCDS9066.1"; exon_status "KNOWN"; level "3"; protein_id "ENSP00000228318.3"; source "ENSEMBL"; tag "CCDS";
chr12	ENSEMBL	exon	98599955	98600127	.	+	.	gene_id "ENSG00000075415.12"; transcript_id "ENST00000552981.5"; gene_type "protein_coding"; gene_status "KNOWN"; gene_name "SLC25A3"; transcript_type "protein_coding"; transcript_status "KNOWN"; transcript_name "SLC25A3-217"; exon_number "6"; exon_id "ENSE00003600795.1"; talon_gene "35903"; talon_transcript "125764"; talon_exon "587640"; ccdsid "CCDS9066.1"; exon_status "KNOWN"; level "3"; protein_id "ENSP00000228318.3"; source "ENSEMBL"; tag "CCDS";
chr12	ENSEMBL	exon	98601171	98601281	.	+	.	gene_id "ENSG00000075415.12"; transcript_id "ENST00000552981.5"; gene_type "protein_coding"; gene_status "KNOWN"; gene_name "SLC25A3"; transcript_type "protein_coding"; transcript_status "KNOWN"; transcript_name "SLC25A3-217"; exon_number "7"; exon_id "ENSE00003513235.1"; talon_gene "35903"; talon_transcript "125764"; talon_exon "587642"; ccdsid "CCDS9066.1"; exon_status "KNOWN"; level "3"; protein_id "ENSP00000228318.3"; source "ENSEMBL"; tag "CCDS";
chr12	HAVANA	exon	98601368	98601708	.	+	.	gene_id "ENSG00000075415.12"; transcript_id "ENST00000552981.5"; gene_type "protein_coding"; gene_status "KNOWN"; gene_name "SLC25A3"; transcript_type "protein_coding"; transcript_status "KNOWN"; transcript_name "SLC25A3-217"; exon_number "8"; exon_id "ENSE00003596970.1"; talon_gene "35903"; talon_transcript "125764"; talon_exon "587660"; ccdsid "CCDS9065.1"; exon_status "KNOWN"; level "2"; protein_id "ENSP00000448708.1"; source "HAVANA"; tag "CCDS";
chr12	TALON	transcript	98593660	98601707	.	+	.	gene_id "ENSG00000075415.12"; transcript_id "ENCODEHT000664021"; gene_name "SLC25A3"; gene_status "KNOWN"; gene_type "protein_coding"; transcript_status "NOVEL"; transcript_name "ENCODEHT000664021"; talon_gene "35903"; talon_transcript "664021"; NNC_transcript "TRUE";
chr12	HAVANA	exon	98593660	98593740	.	+	.	gene_id "ENSG00000075415.12"; transcript_id "ENCODEHT000664021"; gene_type "protein_coding"; gene_status "KNOWN"; gene_name "SLC25A3"; transcript_status "NOVEL"; transcript_name "ENCODEHT000664021"; exon_number "1"; exon_id "ENSE00002403115.1"; talon_gene "35903"; talon_transcript "664021"; talon_exon "587659"; ccdsid "CCDS9065.1"; exon_status "KNOWN"; level "2"; protein_id "ENSP00000448708.1"; source "HAVANA"; tag "CCDS";
chr12	HAVANA	exon	98593975	98594135	.	+	.	gene_id "ENSG00000075415.12"; transcript_id "ENCODEHT000664021"; gene_type "protein_coding"; gene_status "KNOWN"; gene_name "SLC25A3"; transcript_status "NOVEL"; transcript_name "ENCODEHT000664021"; exon_number "2"; exon_id "ENSE00001354489.2"; talon_gene "35903"; talon_transcript "664021"; talon_exon "587649"; ccdsid "CCDS9065.1"; exon_status "KNOWN"; level "2"; protein_id "ENSP00000447339.1"; source "HAVANA"; tag "cds_end_NF";
chr12	TALON	exon	98595727	98595852	.	+	.	gene_id "ENSG00000075415.12"; transcript_id "ENCODEHT000664021"; gene_type "protein_coding"; gene_status "KNOWN"; gene_name "SLC25A3"; transcript_status "NOVEL"; transcript_name "ENCODEHT000664021"; exon_number "3"; exon_id "1455531"; talon_gene "35903"; talon_transcript "664021"; talon_exon "1455531"; exon_status "NOVEL";
chr12	ENSEMBL	exon	98597856	98598035	.	+	.	gene_id "ENSG00000075415.12"; transcript_id "ENCODEHT000664021"; gene_type "protein_coding"; gene_status "KNOWN"; gene_name "SLC25A3"; transcript_status "NOVEL"; transcript_name "ENCODEHT000664021"; exon_number "4"; exon_id "ENSE00003531208.1"; talon_gene "35903"; talon_transcript "664021"; talon_exon "587636"; ccdsid "CCDS9066.1"; exon_status "KNOWN"; level "3"; protein_id "ENSP00000228318.3"; source "ENSEMBL"; tag "CCDS";
chr12	ENSEMBL	exon	98598522	98598703	.	+	.	gene_id "ENSG00000075415.12"; transcript_id "ENCODEHT000664021"; gene_type "protein_coding"; gene_status "KNOWN"; gene_name "SLC25A3"; transcript_status "NOVEL"; transcript_name "ENCODEHT000664021"; exon_number "5"; exon_id "ENSE00003692700.1"; talon_gene "35903"; talon_transcript "664021"; talon_exon "587638"; ccdsid "CCDS9066.1"; exon_status "KNOWN"; level "3"; protein_id "ENSP00000228318.3"; source "ENSEMBL"; tag "CCDS";
chr12	ENSEMBL	exon	98599955	98600127	.	+	.	gene_id "ENSG00000075415.12"; transcript_id "ENCODEHT000664021"; gene_type "protein_coding"; gene_status "KNOWN"; gene_name "SLC25A3"; transcript_status "NOVEL"; transcript_name "ENCODEHT000664021"; exon_number "6"; exon_id "ENSE00003600795.1"; talon_gene "35903"; talon_transcript "664021"; talon_exon "587640"; ccdsid "CCDS9066.1"; exon_status "KNOWN"; level "3"; protein_id "ENSP00000228318.3"; source "ENSEMBL"; tag "CCDS";
chr12	ENSEMBL	exon	98601171	98601281	.	+	.	gene_id "ENSG00000075415.12"; transcript_id "ENCODEHT000664021"; gene_type "protein_coding"; gene_status "KNOWN"; gene_name "SLC25A3"; transcript_status "NOVEL"; transcript_name "ENCODEHT000664021"; exon_number "7"; exon_id "ENSE00003513235.1"; talon_gene "35903"; talon_transcript "664021"; talon_exon "587642"; ccdsid "CCDS9066.1"; exon_status "KNOWN"; level "3"; protein_id "ENSP00000228318.3"; source "ENSEMBL"; tag "CCDS";
chr12	HAVANA	exon	98601368	98601707	.	+	.	gene_id "ENSG00000075415.12"; transcript_id "ENCODEHT000664021"; gene_type "protein_coding"; gene_status "KNOWN"; gene_name "SLC25A3"; transcript_status "NOVEL"; transcript_name "ENCODEHT000664021"; exon_number "8"; exon_id "ENSE00003523072.1"; talon_gene "35903"; talon_transcript "664021"; talon_exon "587654"; ccdsid "CCDS9066.1"; exon_status "KNOWN"; level "2"; protein_id "ENSP00000447310.1"; source "HAVANA"; tag "CCDS";
chr12	HAVANA	transcript	98593686	98598073	.	+	.	gene_id "ENSG00000075415.12"; transcript_id "ENST00000547534.5"; gene_name "SLC25A3"; gene_status "KNOWN"; gene_type "protein_coding"; transcript_type "protein_coding"; transcript_status "KNOWN"; transcript_name "SLC25A3-206"; talon_gene "35903"; talon_transcript "125767"; havana_transcript "OTTHUMT00000407995.1"; level "2"; protein_id "ENSP00000449793.1"; source "HAVANA"; tag "basic"; transcript_support_level "2";
chr12	HAVANA	exon	98593686	98593740	.	+	.	gene_id "ENSG00000075415.12"; transcript_id "ENST00000547534.5"; gene_type "protein_coding"; gene_status "KNOWN"; gene_name "SLC25A3"; transcript_type "protein_coding"; transcript_status "KNOWN"; transcript_name "SLC25A3-206"; exon_number "1"; exon_id "ENSE00002416199.1"; talon_gene "35903"; talon_transcript "125767"; talon_exon "587661"; exon_status "KNOWN"; level "2"; protein_id "ENSP00000448969.1"; source "HAVANA"; tag "basic";
chr12	HAVANA	exon	98593975	98594135	.	+	.	gene_id "ENSG00000075415.12"; transcript_id "ENST00000547534.5"; gene_type "protein_coding"; gene_status "KNOWN"; gene_name "SLC25A3"; transcript_type "protein_coding"; transcript_status "KNOWN"; transcript_name "SLC25A3-206"; exon_number "2"; exon_id "ENSE00001354489.2"; talon_gene "35903"; talon_transcript "125767"; talon_exon "587649"; ccdsid "CCDS9065.1"; exon_status "KNOWN"; level "2"; protein_id "ENSP00000447339.1"; source "HAVANA"; tag "cds_end_NF";
chr12	HAVANA	exon	98595727	98595848	.	+	.	gene_id "ENSG00000075415.12"; transcript_id "ENST00000547534.5"; gene_type "protein_coding"; gene_status "KNOWN"; gene_name "SLC25A3"; transcript_type "protein_coding"; transcript_status "KNOWN"; transcript_name "SLC25A3-206"; exon_number "3"; exon_id "ENSE00000753648.1"; talon_gene "35903"; talon_transcript "125767"; talon_exon "587634"; ccdsid "CCDS9065.1"; exon_status "KNOWN"; level "2"; protein_id "ENSP00000383898.3"; source "HAVANA"; tag "CCDS";
chr12	HAVANA	exon	98597856	98598073	.	+	.	gene_id "ENSG00000075415.12"; transcript_id "ENST00000547534.5"; gene_type "protein_coding"; gene_status "KNOWN"; gene_name "SLC25A3"; transcript_type "protein_coding"; transcript_status "KNOWN"; transcript_name "SLC25A3-206"; exon_number "4"; exon_id "ENSE00002327507.1"; talon_gene "35903"; talon_transcript "125767"; talon_exon "587665"; exon_status "KNOWN"; level "2"; protein_id "ENSP00000449793.1"; source "HAVANA"; tag "basic";
chr12	HAVANA	transcript	98593696	98601674	.	+	.	gene_id "ENSG00000075415.12"; transcript_id "ENST00000549338.5"; gene_name "SLC25A3"; gene_status "KNOWN"; gene_type "protein_coding"; transcript_type "protein_coding"; transcript_status "KNOWN"; transcript_name "SLC25A3-212"; talon_gene "35903"; talon_transcript "125768"; ccdsid "CCDS9065.1"; havana_transcript "OTTHUMT00000407996.1"; level "2"; protein_id "ENSP00000447740.1"; source "HAVANA"; tag "CCDS"; transcript_support_level "3";
chr12	HAVANA	exon	98593696	98593744	.	+	.	gene_id "ENSG00000075415.12"; transcript_id "ENST00000549338.5"; gene_type "protein_coding"; gene_status "KNOWN"; gene_name "SLC25A3"; transcript_type "protein_coding"; transcript_status "KNOWN"; transcript_name "SLC25A3-212"; exon_number "1"; exon_id "ENSE00002418836.1"; talon_gene "35903"; talon_transcript "125768"; talon_exon "587666"; ccdsid "CCDS9065.1"; exon_status "KNOWN"; level "2"; protein_id "ENSP00000447740.1"; source "HAVANA"; tag "CCDS";
chr12	HAVANA	exon	98593975	98594135	.	+	.	gene_id "ENSG00000075415.12"; transcript_id "ENST00000549338.5"; gene_type "protein_coding"; gene_status "KNOWN"; gene_name "SLC25A3"; transcript_type "protein_coding"; transcript_status "KNOWN"; transcript_name "SLC25A3-212"; exon_number "2"; exon_id "ENSE00001354489.2"; talon_gene "35903"; talon_transcript "125768"; talon_exon "587649"; ccdsid "CCDS9065.1"; exon_status "KNOWN"; level "2"; protein_id "ENSP00000447339.1"; source "HAVANA"; tag "cds_end_NF";
chr12	HAVANA	exon	98595727	98595848	.	+	.	gene_id "ENSG00000075415.12"; transcript_id "ENST00000549338.5"; gene_type "protein_coding"; gene_status "KNOWN"; gene_name "SLC25A3"; transcript_type "protein_coding"; transcript_status "KNOWN"; transcript_name "SLC25A3-212"; exon_number "3"; exon_id "ENSE00000753648.1"; talon_gene "35903"; talon_transcript "125768"; talon_exon "587634"; ccdsid "CCDS9065.1"; exon_status "KNOWN"; level "2"; protein_id "ENSP00000383898.3"; source "HAVANA"; tag "CCDS";
chr12	ENSEMBL	exon	98597856	98598035	.	+	.	gene_id "ENSG00000075415.12"; transcript_id "ENST00000549338.5"; gene_type "protein_coding"; gene_status "KNOWN"; gene_name "SLC25A3"; transcript_type "protein_coding"; transcript_status "KNOWN"; transcript_name "SLC25A3-212"; exon_number "4"; exon_id "ENSE00003531208.1"; talon_gene "35903"; talon_transcript "125768"; talon_exon "587636"; ccdsid "CCDS9066.1"; exon_status "KNOWN"; level "3"; protein_id "ENSP00000228318.3"; source "ENSEMBL"; tag "CCDS";
chr12	ENSEMBL	exon	98598522	98598703	.	+	.	gene_id "ENSG00000075415.12"; transcript_id "ENST00000549338.5"; gene_type "protein_coding"; gene_status "KNOWN"; gene_name "SLC25A3"; transcript_type "protein_coding"; transcript_status "KNOWN"; transcript_name "SLC25A3-212"; exon_number "5"; exon_id "ENSE00003692700.1"; talon_gene "35903"; talon_transcript "125768"; talon_exon "587638"; ccdsid "CCDS9066.1"; exon_status "KNOWN"; level "3"; protein_id "ENSP00000228318.3"; source "ENSEMBL"; tag "CCDS";
chr12	ENSEMBL	exon	98599955	98600127	.	+	.	gene_id "ENSG00000075415.12"; transcript_id "ENST00000549338.5"; gene_type "protein_coding"; gene_status "KNOWN"; gene_name "SLC25A3"; transcript_type "protein_coding"; transcript_status "KNOWN"; transcript_name "SLC25A3-212"; exon_number "6"; exon_id "ENSE00003600795.1"; talon_gene "35903"; talon_transcript "125768"; talon_exon "587640"; ccdsid "CCDS9066.1"; exon_status "KNOWN"; level "3"; protein_id "ENSP00000228318.3"; source "ENSEMBL"; tag "CCDS";
chr12	ENSEMBL	exon	98601171	98601281	.	+	.	gene_id "ENSG00000075415.12"; transcript_id "ENST00000549338.5"; gene_type "protein_coding"; gene_status "KNOWN"; gene_name "SLC25A3"; transcript_type "protein_coding"; transcript_status "KNOWN"; transcript_name "SLC25A3-212"; exon_number "7"; exon_id "ENSE00003513235.1"; talon_gene "35903"; talon_transcript "125768"; talon_exon "587642"; ccdsid "CCDS9066.1"; exon_status "KNOWN"; level "3"; protein_id "ENSP00000228318.3"; source "ENSEMBL"; tag "CCDS";
chr12	HAVANA	exon	98601368	98601674	.	+	.	gene_id "ENSG00000075415.12"; transcript_id "ENST00000549338.5"; gene_type "protein_coding"; gene_status "KNOWN"; gene_name "SLC25A3"; transcript_type "protein_coding"; transcript_status "KNOWN"; transcript_name "SLC25A3-212"; exon_number "8"; exon_id "ENSE00002404816.1"; talon_gene "35903"; talon_transcript "125768"; talon_exon "587668"; ccdsid "CCDS9065.1"; exon_status "KNOWN"; level "2"; protein_id "ENSP00000447740.1"; source "HAVANA"; tag "CCDS";
chr12	TALON	transcript	98593696	98601707	.	+	.	gene_id "ENSG00000075415.12"; transcript_id "ENCODEHT000665968"; gene_name "SLC25A3"; gene_status "KNOWN"; gene_type "protein_coding"; transcript_status "NOVEL"; transcript_name "ENCODEHT000665968"; talon_gene "35903"; talon_transcript "665968"; ISM-suffix_to_IDs "664021"; ISM-suffix_transcript "TRUE"; ISM_to_IDs "664021"; ISM_transcript "TRUE";
chr12	TALON	exon	98593696	98594135	.	+	.	gene_id "ENSG00000075415.12"; transcript_id "ENCODEHT000665968"; gene_type "protein_coding"; gene_status "KNOWN"; gene_name "SLC25A3"; transcript_status "NOVEL"; transcript_name "ENCODEHT000665968"; exon_number "1"; exon_id "1457586"; talon_gene "35903"; talon_transcript "665968"; talon_exon "1457586"; exon_status "NOVEL";
chr12	TALON	exon	98595727	98595852	.	+	.	gene_id "ENSG00000075415.12"; transcript_id "ENCODEHT000665968"; gene_type "protein_coding"; gene_status "KNOWN"; gene_name "SLC25A3"; transcript_status "NOVEL"; transcript_name "ENCODEHT000665968"; exon_number "2"; exon_id "1455531"; talon_gene "35903"; talon_transcript "665968"; talon_exon "1455531"; exon_status "NOVEL";
chr12	ENSEMBL	exon	98597856	98598035	.	+	.	gene_id "ENSG00000075415.12"; transcript_id "ENCODEHT000665968"; gene_type "protein_coding"; gene_status "KNOWN"; gene_name "SLC25A3"; transcript_status "NOVEL"; transcript_name "ENCODEHT000665968"; exon_number "3"; exon_id "ENSE00003531208.1"; talon_gene "35903"; talon_transcript "665968"; talon_exon "587636"; ccdsid "CCDS9066.1"; exon_status "KNOWN"; level "3"; protein_id "ENSP00000228318.3"; source "ENSEMBL"; tag "CCDS";
chr12	ENSEMBL	exon	98598522	98598703	.	+	.	gene_id "ENSG00000075415.12"; transcript_id "ENCODEHT000665968"; gene_type "protein_coding"; gene_status "KNOWN"; gene_name "SLC25A3"; transcript_status "NOVEL"; transcript_name "ENCODEHT000665968"; exon_number "4"; exon_id "ENSE00003692700.1"; talon_gene "35903"; talon_transcript "665968"; talon_exon "587638"; ccdsid "CCDS9066.1"; exon_status "KNOWN"; level "3"; protein_id "ENSP00000228318.3"; source "ENSEMBL"; tag "CCDS";
chr12	ENSEMBL	exon	98599955	98600127	.	+	.	gene_id "ENSG00000075415.12"; transcript_id "ENCODEHT000665968"; gene_type "protein_coding"; gene_status "KNOWN"; gene_name "SLC25A3"; transcript_status "NOVEL"; transcript_name "ENCODEHT000665968"; exon_number "5"; exon_id "ENSE00003600795.1"; talon_gene "35903"; talon_transcript "665968"; talon_exon "587640"; ccdsid "CCDS9066.1"; exon_status "KNOWN"; level "3"; protein_id "ENSP00000228318.3"; source "ENSEMBL"; tag "CCDS";
chr12	ENSEMBL	exon	98601171	98601281	.	+	.	gene_id "ENSG00000075415.12"; transcript_id "ENCODEHT000665968"; gene_type "protein_coding"; gene_status "KNOWN"; gene_name "SLC25A3"; transcript_status "NOVEL"; transcript_name "ENCODEHT000665968"; exon_number "6"; exon_id "ENSE00003513235.1"; talon_gene "35903"; talon_transcript "665968"; talon_exon "587642"; ccdsid "CCDS9066.1"; exon_status "KNOWN"; level "3"; protein_id "ENSP00000228318.3"; source "ENSEMBL"; tag "CCDS";
chr12	HAVANA	exon	98601368	98601707	.	+	.	gene_id "ENSG00000075415.12"; transcript_id "ENCODEHT000665968"; gene_type "protein_coding"; gene_status "KNOWN"; gene_name "SLC25A3"; transcript_status "NOVEL"; transcript_name "ENCODEHT000665968"; exon_number "7"; exon_id "ENSE00003523072.1"; talon_gene "35903"; talon_transcript "665968"; talon_exon "587654"; ccdsid "CCDS9066.1"; exon_status "KNOWN"; level "2"; protein_id "ENSP00000447310.1"; source "HAVANA"; tag "CCDS";
chr12	TALON	transcript	98593975	98601707	.	+	.	gene_id "ENSG00000075415.12"; transcript_id "ENCODEHT000666142"; gene_name "SLC25A3"; gene_status "KNOWN"; gene_type "protein_coding"; transcript_status "NOVEL"; transcript_name "ENCODEHT000666142"; talon_gene "35903"; talon_transcript "666142"; ISM-suffix_to_IDs "125758,125759,125762,125764,125768,663872,663876,663895,664084,664278,665157,665636,665817,665930,666091,666105,666122"; ISM-suffix_transcript "TRUE"; ISM_to_IDs "125758,125759,125762,125764,125768,663872,663876,663895,664084,664278,664299,664671,665157,665636,665817,665930,666091,666105,666122"; ISM_transcript "TRUE";
chr12	HAVANA	exon	98593975	98595848	.	+	.	gene_id "ENSG00000075415.12"; transcript_id "ENCODEHT000666142"; gene_type "protein_coding"; gene_status "KNOWN"; gene_name "SLC25A3"; transcript_status "NOVEL"; transcript_name "ENCODEHT000666142"; exon_number "1"; exon_id "ENSE00002336243.1"; talon_gene "35903"; talon_transcript "666142"; talon_exon "587656"; exon_status "KNOWN"; level "2"; source "HAVANA";
chr12	ENSEMBL	exon	98597856	98598035	.	+	.	gene_id "ENSG00000075415.12"; transcript_id "ENCODEHT000666142"; gene_type "protein_coding"; gene_status "KNOWN"; gene_name "SLC25A3"; transcript_status "NOVEL"; transcript_name "ENCODEHT000666142"; exon_number "2"; exon_id "ENSE00003531208.1"; talon_gene "35903"; talon_transcript "666142"; talon_exon "587636"; ccdsid "CCDS9066.1"; exon_status "KNOWN"; level "3"; protein_id "ENSP00000228318.3"; source "ENSEMBL"; tag "CCDS";
chr12	ENSEMBL	exon	98598522	98598703	.	+	.	gene_id "ENSG00000075415.12"; transcript_id "ENCODEHT000666142"; gene_type "protein_coding"; gene_status "KNOWN"; gene_name "SLC25A3"; transcript_status "NOVEL"; transcript_name "ENCODEHT000666142"; exon_number "3"; exon_id "ENSE00003692700.1"; talon_gene "35903"; talon_transcript "666142"; talon_exon "587638"; ccdsid "CCDS9066.1"; exon_status "KNOWN"; level "3"; protein_id "ENSP00000228318.3"; source "ENSEMBL"; tag "CCDS";
chr12	ENSEMBL	exon	98599955	98600127	.	+	.	gene_id "ENSG00000075415.12"; transcript_id "ENCODEHT000666142"; gene_type "protein_coding"; gene_status "KNOWN"; gene_name "SLC25A3"; transcript_status "NOVEL"; transcript_name "ENCODEHT000666142"; exon_number "4"; exon_id "ENSE00003600795.1"; talon_gene "35903"; talon_transcript "666142"; talon_exon "587640"; ccdsid "CCDS9066.1"; exon_status "KNOWN"; level "3"; protein_id "ENSP00000228318.3"; source "ENSEMBL"; tag "CCDS";
chr12	ENSEMBL	exon	98601171	98601281	.	+	.	gene_id "ENSG00000075415.12"; transcript_id "ENCODEHT000666142"; gene_type "protein_coding"; gene_status "KNOWN"; gene_name "SLC25A3"; transcript_status "NOVEL"; transcript_name "ENCODEHT000666142"; exon_number "5"; exon_id "ENSE00003513235.1"; talon_gene "35903"; talon_transcript "666142"; talon_exon "587642"; ccdsid "CCDS9066.1"; exon_status "KNOWN"; level "3"; protein_id "ENSP00000228318.3"; source "ENSEMBL"; tag "CCDS";
chr12	HAVANA	exon	98601368	98601707	.	+	.	gene_id "ENSG00000075415.12"; transcript_id "ENCODEHT000666142"; gene_type "protein_coding"; gene_status "KNOWN"; gene_name "SLC25A3"; transcript_status "NOVEL"; transcript_name "ENCODEHT000666142"; exon_number "6"; exon_id "ENSE00003523072.1"; talon_gene "35903"; talon_transcript "666142"; talon_exon "587654"; ccdsid "CCDS9066.1"; exon_status "KNOWN"; level "2"; protein_id "ENSP00000447310.1"; source "HAVANA"; tag "CCDS";
chr12	TALON	transcript	98597565	98601707	.	+	.	gene_id "ENSG00000075415.12"; transcript_id "ENCODEHT000666254"; gene_name "SLC25A3"; gene_status "KNOWN"; gene_type "protein_coding"; transcript_status "NOVEL"; transcript_name "ENCODEHT000666254"; talon_gene "35903"; talon_transcript "666254"; ISM-suffix_to_IDs "125758,125759,125760,125761,125762,125764,125768,125769,663864,663866,663872,663876,663889,663895,663896,664021,664044,664082,664084,664089,664091,664223,664272,664276,664278,664309,664444,664457,664474,664787,664996,665157,665561,665620,665633,665636,665659,665696,665705,665725,665728,665817,665823,665824,665848,665886,665887,665923,665930,665959,665968,666022,666024,666026,666051,666091,666096,666103,666105,666112,666113,666114,666115,666120,666122,666135,666142,666158,666180,666185,666189,666190,666222,666223,666225,666231"; ISM-suffix_transcript "TRUE"; ISM_to_IDs "125758,125759,125760,125761,125762,125764,125768,125769,663864,663866,663872,663876,663889,663895,663896,664021,664044,664082,664084,664089,664091,664223,664272,664276,664278,664299,664309,664444,664457,664474,664671,664787,664996,665157,665561,665620,665633,665636,665659,665696,665705,665725,665728,665817,665823,665824,665848,665886,665887,665923,665930,665959,665968,666022,666024,666026,666051,666091,666096,666103,666105,666112,666113,666114,666115,666120,666122,666135,666142,666158,666161,666180,666185,666189,666190,666222,666223,666225,666231"; ISM_transcript "TRUE";
chr12	TALON	exon	98597565	98598703	.	+	.	gene_id "ENSG00000075415.12"; transcript_id "ENCODEHT000666254"; gene_type "protein_coding"; gene_status "KNOWN"; gene_name "SLC25A3"; transcript_status "NOVEL"; transcript_name "ENCODEHT000666254"; exon_number "1"; exon_id "1458065"; talon_gene "35903"; talon_transcript "666254"; talon_exon "1458065"; exon_status "NOVEL";
chr12	ENSEMBL	exon	98599955	98600127	.	+	.	gene_id "ENSG00000075415.12"; transcript_id "ENCODEHT000666254"; gene_type "protein_coding"; gene_status "KNOWN"; gene_name "SLC25A3"; transcript_status "NOVEL"; transcript_name "ENCODEHT000666254"; exon_number "2"; exon_id "ENSE00003600795.1"; talon_gene "35903"; talon_transcript "666254"; talon_exon "587640"; ccdsid "CCDS9066.1"; exon_status "KNOWN"; level "3"; protein_id "ENSP00000228318.3"; source "ENSEMBL"; tag "CCDS";
chr12	ENSEMBL	exon	98601171	98601281	.	+	.	gene_id "ENSG00000075415.12"; transcript_id "ENCODEHT000666254"; gene_type "protein_coding"; gene_status "KNOWN"; gene_name "SLC25A3"; transcript_status "NOVEL"; transcript_name "ENCODEHT000666254"; exon_number "3"; exon_id "ENSE00003513235.1"; talon_gene "35903"; talon_transcript "666254"; talon_exon "587642"; ccdsid "CCDS9066.1"; exon_status "KNOWN"; level "3"; protein_id "ENSP00000228318.3"; source "ENSEMBL"; tag "CCDS";
chr12	HAVANA	exon	98601368	98601707	.	+	.	gene_id "ENSG00000075415.12"; transcript_id "ENCODEHT000666254"; gene_type "protein_coding"; gene_status "KNOWN"; gene_name "SLC25A3"; transcript_status "NOVEL"; transcript_name "ENCODEHT000666254"; exon_number "4"; exon_id "ENSE00003523072.1"; talon_gene "35903"; talon_transcript "666254"; talon_exon "587654"; ccdsid "CCDS9066.1"; exon_status "KNOWN"; level "2"; protein_id "ENSP00000447310.1"; source "HAVANA"; tag "CCDS";
chr12	TALON	transcript	98597565	98601674	.	+	.	gene_id "ENSG00000075415.12"; transcript_id "ENCODEHT000666255"; gene_name "SLC25A3"; gene_status "KNOWN"; gene_type "protein_coding"; transcript_status "NOVEL"; transcript_name "ENCODEHT000666255"; talon_gene "35903"; talon_transcript "666255"; ISM-suffix_to_IDs "125758,125759,125760,125761,125762,125764,125768,125769,663866,663872,663876,663889,663895,664021,664044,664084,664223,664276,664278,664444,665157,665561,665636,665705,665817,665848,665923,665930,665968,666024,666026,666091,666096,666105,666112,666115,666120,666122,666142,666185,666190,666222,666225"; ISM-suffix_transcript "TRUE"; ISM_to_IDs "125758,125759,125760,125761,125762,125764,125768,125769,663866,663872,663876,663889,663895,664021,664044,664084,664223,664276,664278,664299,664444,664671,665157,665561,665636,665705,665817,665848,665923,665930,665968,666024,666026,666091,666096,666105,666112,666115,666120,666122,666142,666161,666185,666190,666222,666225"; ISM_transcript "TRUE";
chr12	HAVANA	exon	98597565	98598035	.	+	.	gene_id "ENSG00000075415.12"; transcript_id "ENCODEHT000666255"; gene_type "protein_coding"; gene_status "KNOWN"; gene_name "SLC25A3"; transcript_status "NOVEL"; transcript_name "ENCODEHT000666255"; exon_number "1"; exon_id "ENSE00002420012.1"; talon_gene "35903"; talon_transcript "666255"; talon_exon "587677"; exon_status "KNOWN"; level "2"; source "HAVANA";
chr12	ENSEMBL	exon	98598522	98598703	.	+	.	gene_id "ENSG00000075415.12"; transcript_id "ENCODEHT000666255"; gene_type "protein_coding"; gene_status "KNOWN"; gene_name "SLC25A3"; transcript_status "NOVEL"; transcript_name "ENCODEHT000666255"; exon_number "2"; exon_id "ENSE00003692700.1"; talon_gene "35903"; talon_transcript "666255"; talon_exon "587638"; ccdsid "CCDS9066.1"; exon_status "KNOWN"; level "3"; protein_id "ENSP00000228318.3"; source "ENSEMBL"; tag "CCDS";
chr12	ENSEMBL	exon	98599955	98600127	.	+	.	gene_id "ENSG00000075415.12"; transcript_id "ENCODEHT000666255"; gene_type "protein_coding"; gene_status "KNOWN"; gene_name "SLC25A3"; transcript_status "NOVEL"; transcript_name "ENCODEHT000666255"; exon_number "3"; exon_id "ENSE00003600795.1"; talon_gene "35903"; talon_transcript "666255"; talon_exon "587640"; ccdsid "CCDS9066.1"; exon_status "KNOWN"; level "3"; protein_id "ENSP00000228318.3"; source "ENSEMBL"; tag "CCDS";
chr12	ENSEMBL	exon	98601171	98601281	.	+	.	gene_id "ENSG00000075415.12"; transcript_id "ENCODEHT000666255"; gene_type "protein_coding"; gene_status "KNOWN"; gene_name "SLC25A3"; transcript_status "NOVEL"; transcript_name "ENCODEHT000666255"; exon_number "4"; exon_id "ENSE00003513235.1"; talon_gene "35903"; talon_transcript "666255"; talon_exon "587642"; ccdsid "CCDS9066.1"; exon_status "KNOWN"; level "3"; protein_id "ENSP00000228318.3"; source "ENSEMBL"; tag "CCDS";
chr12	HAVANA	exon	98601368	98601674	.	+	.	gene_id "ENSG00000075415.12"; transcript_id "ENCODEHT000666255"; gene_type "protein_coding"; gene_status "KNOWN"; gene_name "SLC25A3"; transcript_status "NOVEL"; transcript_name "ENCODEHT000666255"; exon_number "5"; exon_id "ENSE00002404816.1"; talon_gene "35903"; talon_transcript "666255"; talon_exon "587668"; ccdsid "CCDS9065.1"; exon_status "KNOWN"; level "2"; protein_id "ENSP00000447740.1"; source "HAVANA"; tag "CCDS";
chr12	HAVANA	transcript	98599858	98601708	.	+	.	gene_id "ENSG00000075415.12"; transcript_id "ENST00000548480.1"; gene_name "SLC25A3"; gene_status "KNOWN"; gene_type "protein_coding"; transcript_type "retained_intron"; transcript_status "KNOWN"; transcript_name "SLC25A3-210"; talon_gene "35903"; talon_transcript "125773"; havana_transcript "OTTHUMT00000408001.1"; level "2"; source "HAVANA"; transcript_support_level "2";
chr12	HAVANA	exon	98599858	98600127	.	+	.	gene_id "ENSG00000075415.12"; transcript_id "ENST00000548480.1"; gene_type "protein_coding"; gene_status "KNOWN"; gene_name "SLC25A3"; transcript_type "retained_intron"; transcript_status "KNOWN"; transcript_name "SLC25A3-210"; exon_number "1"; exon_id "ENSE00002395530.1"; talon_gene "35903"; talon_transcript "125773"; talon_exon "587679"; exon_status "KNOWN"; level "2"; source "HAVANA";
chr12	ENSEMBL	exon	98601171	98601281	.	+	.	gene_id "ENSG00000075415.12"; transcript_id "ENST00000548480.1"; gene_type "protein_coding"; gene_status "KNOWN"; gene_name "SLC25A3"; transcript_type "retained_intron"; transcript_status "KNOWN"; transcript_name "SLC25A3-210"; exon_number "2"; exon_id "ENSE00003513235.1"; talon_gene "35903"; talon_transcript "125773"; talon_exon "587642"; ccdsid "CCDS9066.1"; exon_status "KNOWN"; level "3"; protein_id "ENSP00000228318.3"; source "ENSEMBL"; tag "CCDS";
chr12	HAVANA	exon	98601368	98601708	.	+	.	gene_id "ENSG00000075415.12"; transcript_id "ENST00000548480.1"; gene_type "protein_coding"; gene_status "KNOWN"; gene_name "SLC25A3"; transcript_type "retained_intron"; transcript_status "KNOWN"; transcript_name "SLC25A3-210"; exon_number "3"; exon_id "ENSE00003596970.1"; talon_gene "35903"; talon_transcript "125773"; talon_exon "587660"; ccdsid "CCDS9065.1"; exon_status "KNOWN"; level "2"; protein_id "ENSP00000448708.1"; source "HAVANA"; tag "CCDS";
chr12	HAVANA	transcript	98601065	98602168	.	+	.	gene_id "ENSG00000075415.12"; transcript_id "ENST00000547869.1"; gene_name "SLC25A3"; gene_status "KNOWN"; gene_type "protein_coding"; transcript_type "retained_intron"; transcript_status "KNOWN"; transcript_name "SLC25A3-207"; talon_gene "35903"; talon_transcript "125774"; havana_transcript "OTTHUMT00000408002.1"; level "2"; source "HAVANA"; transcript_support_level "2";
chr12	HAVANA	exon	98601065	98601281	.	+	.	gene_id "ENSG00000075415.12"; transcript_id "ENST00000547869.1"; gene_type "protein_coding"; gene_status "KNOWN"; gene_name "SLC25A3"; transcript_type "retained_intron"; transcript_status "KNOWN"; transcript_name "SLC25A3-207"; exon_number "1"; exon_id "ENSE00002400656.1"; talon_gene "35903"; talon_transcript "125774"; talon_exon "587680"; exon_status "KNOWN"; level "2"; source "HAVANA";
chr12	HAVANA	exon	98601368	98602168	.	+	.	gene_id "ENSG00000075415.12"; transcript_id "ENST00000547869.1"; gene_type "protein_coding"; gene_status "KNOWN"; gene_name "SLC25A3"; transcript_type "retained_intron"; transcript_status "KNOWN"; transcript_name "SLC25A3-207"; exon_number "2"; exon_id "ENSE00002383250.1"; talon_gene "35903"; talon_transcript "125774"; talon_exon "587681"; exon_status "KNOWN"; level "2"; source "HAVANA";
chr12	TALON	transcript	98601368	98601708	.	+	.	gene_id "ENSG00000075415.12"; transcript_id "ENCODEHT000666376"; gene_name "SLC25A3"; gene_status "KNOWN"; gene_type "protein_coding"; transcript_status "NOVEL"; transcript_name "ENCODEHT000666376"; talon_gene "35903"; talon_transcript "666376"; ISM_to_IDs "125764,125773,664131,664272,664444,664474,665659,665849,665930,666026,666028,666089,666222,666231,666356,666364"; ISM_transcript "TRUE";
chr12	HAVANA	exon	98601368	98601708	.	+	.	gene_id "ENSG00000075415.12"; transcript_id "ENCODEHT000666376"; gene_type "protein_coding"; gene_status "KNOWN"; gene_name "SLC25A3"; transcript_status "NOVEL"; transcript_name "ENCODEHT000666376"; exon_number "1"; exon_id "ENSE00003596970.1"; talon_gene "35903"; talon_transcript "666376"; talon_exon "587660"; ccdsid "CCDS9065.1"; exon_status "KNOWN"; level "2"; protein_id "ENSP00000448708.1"; source "HAVANA"; tag "CCDS";
chr12	HAVANA	gene	98613405	98645075	.	-	.	gene_id "ENSG00000166130.14"; gene_name "IKBIP"; gene_status "KNOWN"; gene_type "protein_coding"; talon_gene "35905"; havana_gene "OTTHUMG00000170213.2"; level "2";
chr12	HAVANA	transcript	98613405	98644954	.	-	.	gene_id "ENSG00000166130.14"; transcript_id "ENST00000393042.3"; gene_name "IKBIP"; gene_status "KNOWN"; gene_type "protein_coding"; transcript_type "protein_coding"; transcript_status "KNOWN"; transcript_name "IKBIP-203"; talon_gene "35905"; talon_transcript "125776"; ccdsid "CCDS41822.1"; havana_transcript "OTTHUMT00000408004.1"; level "2"; protein_id "ENSP00000376762.3"; source "HAVANA"; tag "CCDS"; transcript_support_level "1";
chr12	HAVANA	exon	98644523	98644954	.	-	.	gene_id "ENSG00000166130.14"; transcript_id "ENST00000393042.3"; gene_type "protein_coding"; gene_status "KNOWN"; gene_name "IKBIP"; transcript_type "protein_coding"; transcript_status "KNOWN"; transcript_name "IKBIP-203"; exon_number "1"; exon_id "ENSE00003636479.1"; talon_gene "35905"; talon_transcript "125776"; talon_exon "587683"; ccdsid "CCDS41822.1"; exon_status "KNOWN"; level "2"; protein_id "ENSP00000376762.3"; source "HAVANA"; tag "CCDS";
chr12	HAVANA	exon	98613405	98614340	.	-	.	gene_id "ENSG00000166130.14"; transcript_id "ENST00000393042.3"; gene_type "protein_coding"; gene_status "KNOWN"; gene_name "IKBIP"; transcript_type "protein_coding"; transcript_status "KNOWN"; transcript_name "IKBIP-203"; exon_number "2"; exon_id "ENSE00003659121.1"; talon_gene "35905"; talon_transcript "125776"; talon_exon "587685"; ccdsid "CCDS41822.1"; exon_status "KNOWN"; level "2"; protein_id "ENSP00000376762.3"; source "HAVANA"; tag "CCDS";
chr12	HAVANA	transcript	98613405	98645113	.	-	.	gene_id "ENSG00000166130.14"; transcript_id "ENST00000342502.6"; gene_name "IKBIP"; gene_status "KNOWN"; gene_type "protein_coding"; transcript_type "protein_coding"; transcript_status "KNOWN"; transcript_name "IKBIP-202"; talon_gene "35905"; talon_transcript "125777"; ccdsid "CCDS9067.1"; havana_transcript "OTTHUMT00000408003.2"; level "2"; protein_id "ENSP00000343471.2"; source "HAVANA"; tag "CCDS"; transcript_support_level "1";
chr12	HAVANA	exon	98644523	98645113	.	-	.	gene_id "ENSG00000166130.14"; transcript_id "ENST00000342502.6"; gene_type "protein_coding"; gene_status "KNOWN"; gene_name "IKBIP"; transcript_type "protein_coding"; transcript_status "KNOWN"; transcript_name "IKBIP-202"; exon_number "1"; exon_id "ENSE00002450264.1"; talon_gene "35905"; talon_transcript "125777"; talon_exon "587686"; ccdsid "CCDS9067.1"; exon_status "KNOWN"; level "2"; protein_id "ENSP00000343471.2"; source "HAVANA"; tag "CCDS";
chr12	HAVANA	exon	98634296	98634413	.	-	.	gene_id "ENSG00000166130.14"; transcript_id "ENST00000342502.6"; gene_type "protein_coding"; gene_status "KNOWN"; gene_name "IKBIP"; transcript_type "protein_coding"; transcript_status "KNOWN"; transcript_name "IKBIP-202"; exon_number "2"; exon_id "ENSE00001100077.1"; talon_gene "35905"; talon_transcript "125777"; talon_exon "587688"; ccdsid "CCDS9067.1"; exon_status "KNOWN"; level "2"; protein_id "ENSP00000343471.2"; source "HAVANA"; tag "CCDS";
chr12	HAVANA	exon	98613405	98614340	.	-	.	gene_id "ENSG00000166130.14"; transcript_id "ENST00000342502.6"; gene_type "protein_coding"; gene_status "KNOWN"; gene_name "IKBIP"; transcript_type "protein_coding"; transcript_status "KNOWN"; transcript_name "IKBIP-202"; exon_number "3"; exon_id "ENSE00003659121.1"; talon_gene "35905"; talon_transcript "125777"; talon_exon "587685"; ccdsid "CCDS41822.1"; exon_status "KNOWN"; level "2"; protein_id "ENSP00000376762.3"; source "HAVANA"; tag "CCDS";
chr12	TALON	transcript	98613405	98614340	.	-	.	gene_id "ENSG00000166130.14"; transcript_id "ENCODEHT000666380"; gene_name "IKBIP"; gene_status "KNOWN"; gene_type "protein_coding"; transcript_status "NOVEL"; transcript_name "ENCODEHT000666380"; talon_gene "35905"; talon_transcript "666380"; ISM_to_IDs "125776,125777"; ISM_transcript "TRUE";
chr12	HAVANA	exon	98613405	98614340	.	-	.	gene_id "ENSG00000166130.14"; transcript_id "ENCODEHT000666380"; gene_type "protein_coding"; gene_status "KNOWN"; gene_name "IKBIP"; transcript_status "NOVEL"; transcript_name "ENCODEHT000666380"; exon_number "1"; exon_id "ENSE00003659121.1"; talon_gene "35905"; talon_transcript "666380"; talon_exon "587685"; ccdsid "CCDS41822.1"; exon_status "KNOWN"; level "2"; protein_id "ENSP00000376762.3"; source "HAVANA"; tag "CCDS";
chr12	HAVANA	transcript	98624249	98645075	.	-	.	gene_id "ENSG00000166130.14"; transcript_id "ENST00000299157.4"; gene_name "IKBIP"; gene_status "KNOWN"; gene_type "protein_coding"; transcript_type "protein_coding"; transcript_status "KNOWN"; transcript_name "IKBIP-201"; talon_gene "35905"; talon_transcript "125778"; ccdsid "CCDS9068.1"; havana_transcript "OTTHUMT00000408005.2"; level "2"; protein_id "ENSP00000299157.4"; source "HAVANA"; tag "CCDS"; transcript_support_level "1";
chr12	HAVANA	exon	98644523	98645075	.	-	.	gene_id "ENSG00000166130.14"; transcript_id "ENST00000299157.4"; gene_type "protein_coding"; gene_status "KNOWN"; gene_name "IKBIP"; transcript_type "protein_coding"; transcript_status "KNOWN"; transcript_name "IKBIP-201"; exon_number "1"; exon_id "ENSE00002517574.1"; talon_gene "35905"; talon_transcript "125778"; talon_exon "587690"; ccdsid "CCDS9068.1"; exon_status "KNOWN"; level "2"; protein_id "ENSP00000299157.4"; source "HAVANA"; tag "CCDS";
chr12	HAVANA	exon	98634296	98634413	.	-	.	gene_id "ENSG00000166130.14"; transcript_id "ENST00000299157.4"; gene_type "protein_coding"; gene_status "KNOWN"; gene_name "IKBIP"; transcript_type "protein_coding"; transcript_status "KNOWN"; transcript_name "IKBIP-201"; exon_number "2"; exon_id "ENSE00001100077.1"; talon_gene "35905"; talon_transcript "125778"; talon_exon "587688"; ccdsid "CCDS9067.1"; exon_status "KNOWN"; level "2"; protein_id "ENSP00000343471.2"; source "HAVANA"; tag "CCDS";
chr12	HAVANA	exon	98624249	98626766	.	-	.	gene_id "ENSG00000166130.14"; transcript_id "ENST00000299157.4"; gene_type "protein_coding"; gene_status "KNOWN"; gene_name "IKBIP"; transcript_type "protein_coding"; transcript_status "KNOWN"; transcript_name "IKBIP-201"; exon_number "3"; exon_id "ENSE00001266558.4"; talon_gene "35905"; talon_transcript "125778"; talon_exon "587692"; ccdsid "CCDS9068.1"; exon_status "KNOWN"; level "2"; protein_id "ENSP00000299157.4"; source "HAVANA"; tag "CCDS";
chr12	HAVANA	gene	100009052	100009838	.	-	.	gene_id "ENSG00000214203.4"; gene_name "RPS4XP1"; gene_status "KNOWN"; gene_type "processed_pseudogene"; talon_gene "35913"; havana_gene "OTTHUMG00000157676.1"; level "1"; tag "pseudo_consens";
chr12	HAVANA	transcript	100009052	100009838	.	-	.	gene_id "ENSG00000214203.4"; transcript_id "ENST00000482189.1"; gene_name "RPS4XP1"; gene_status "KNOWN"; gene_type "processed_pseudogene"; transcript_type "processed_pseudogene"; transcript_status "KNOWN"; transcript_name "RPS4XP1-201"; talon_gene "35913"; talon_transcript "125831"; havana_transcript "OTTHUMT00000349379.1"; level "1"; ont "PGO:0000004"; source "HAVANA"; tag "basic"; transcript_support_level "NA";
chr12	HAVANA	exon	100009052	100009838	.	-	.	gene_id "ENSG00000214203.4"; transcript_id "ENST00000482189.1"; gene_type "processed_pseudogene"; gene_status "KNOWN"; gene_name "RPS4XP1"; transcript_type "processed_pseudogene"; transcript_status "KNOWN"; transcript_name "RPS4XP1-201"; exon_number "1"; exon_id "ENSE00001940758.1"; talon_gene "35913"; talon_transcript "125831"; talon_exon "587949"; exon_status "KNOWN"; level "1"; ont "PGO:0000004"; source "HAVANA"; tag "basic";
chr12	HAVANA	gene	100026248	100027540	.	-	.	gene_id "ENSG00000279148.1"; gene_name "AC126474.1"; gene_status "KNOWN"; gene_type "TEC"; talon_gene "35914"; havana_gene "OTTHUMG00000170194.1"; level "2";
chr12	HAVANA	transcript	100026248	100027540	.	-	.	gene_id "ENSG00000279148.1"; transcript_id "ENST00000623555.1"; gene_name "AC126474.1"; gene_status "KNOWN"; gene_type "TEC"; transcript_type "TEC"; transcript_status "KNOWN"; transcript_name "AC126474.1-201"; talon_gene "35914"; talon_transcript "125832"; havana_transcript "OTTHUMT00000407873.1"; level "2"; source "HAVANA"; tag "basic"; transcript_support_level "NA";
chr12	HAVANA	exon	100026248	100027540	.	-	.	gene_id "ENSG00000279148.1"; transcript_id "ENST00000623555.1"; gene_type "TEC"; gene_status "KNOWN"; gene_name "AC126474.1"; transcript_type "TEC"; transcript_status "KNOWN"; transcript_name "AC126474.1-201"; exon_number "1"; exon_id "ENSE00003758413.1"; talon_gene "35914"; talon_transcript "125832"; talon_exon "587950"; exon_status "KNOWN"; level "2"; source "HAVANA"; tag "basic";
chr12	HAVANA	gene	100156417	100161650	.	-	.	gene_id "ENSG00000238105.7"; gene_name "GOLGA2P5"; gene_status "KNOWN"; gene_type "transcribed_unprocessed_pseudogene"; talon_gene "35918"; havana_gene "OTTHUMG00000167822.2"; level "2"; tag "overlapping_locus";
chr12	HAVANA	transcript	100156417	100161650	.	-	.	gene_id "ENSG00000238105.7"; transcript_id "ENST00000545820.1"; gene_name "GOLGA2P5"; gene_status "KNOWN"; gene_type "transcribed_unprocessed_pseudogene"; transcript_type "retained_intron"; transcript_status "KNOWN"; transcript_name "GOLGA2P5-206"; talon_gene "35918"; talon_transcript "125847"; havana_transcript "OTTHUMT00000396440.1"; level "2"; source "HAVANA"; transcript_support_level "2";
chr12	HAVANA	exon	100157997	100161650	.	-	.	gene_id "ENSG00000238105.7"; transcript_id "ENST00000545820.1"; gene_type "transcribed_unprocessed_pseudogene"; gene_status "KNOWN"; gene_name "GOLGA2P5"; transcript_type "retained_intron"; transcript_status "KNOWN"; transcript_name "GOLGA2P5-206"; exon_number "1"; exon_id "ENSE00002270823.1"; talon_gene "35918"; talon_transcript "125847"; talon_exon "588045"; exon_status "KNOWN"; level "2"; source "HAVANA";
chr12	HAVANA	exon	100157165	100157739	.	-	.	gene_id "ENSG00000238105.7"; transcript_id "ENST00000545820.1"; gene_type "transcribed_unprocessed_pseudogene"; gene_status "KNOWN"; gene_name "GOLGA2P5"; transcript_type "retained_intron"; transcript_status "KNOWN"; transcript_name "GOLGA2P5-206"; exon_number "2"; exon_id "ENSE00002288454.1"; talon_gene "35918"; talon_transcript "125847"; talon_exon "588046"; exon_status "KNOWN"; level "2"; source "HAVANA";
chr12	HAVANA	exon	100156417	100157058	.	-	.	gene_id "ENSG00000238105.7"; transcript_id "ENST00000545820.1"; gene_type "transcribed_unprocessed_pseudogene"; gene_status "KNOWN"; gene_name "GOLGA2P5"; transcript_type "retained_intron"; transcript_status "KNOWN"; transcript_name "GOLGA2P5-206"; exon_number "3"; exon_id "ENSE00002254737.1"; talon_gene "35918"; talon_transcript "125847"; talon_exon "588047"; exon_status "KNOWN"; level "2"; source "HAVANA";
chr12	HAVANA	gene	100200087	100224423	.	+	.	gene_id "ENSG00000075089.9"; gene_name "ACTR6"; gene_status "KNOWN"; gene_type "protein_coding"; talon_gene "35922"; havana_gene "OTTHUMG00000170245.3"; level "2";
chr12	HAVANA	transcript	100200087	100224423	.	+	.	gene_id "ENSG00000075089.9"; transcript_id "ENST00000188312.6"; gene_name "ACTR6"; gene_status "KNOWN"; gene_type "protein_coding"; transcript_type "protein_coding"; transcript_status "KNOWN"; transcript_name "ACTR6-201"; talon_gene "35922"; talon_transcript "125860"; ccdsid "CCDS9074.1"; havana_transcript "OTTHUMT00000408159.1"; level "2"; protein_id "ENSP00000188312.2"; source "HAVANA"; tag "CCDS"; transcript_support_level "1";
chr12	HAVANA	exon	100200087	100200919	.	+	.	gene_id "ENSG00000075089.9"; transcript_id "ENST00000188312.6"; gene_type "protein_coding"; gene_status "KNOWN"; gene_name "ACTR6"; transcript_type "protein_coding"; transcript_status "KNOWN"; transcript_name "ACTR6-201"; exon_number "1"; exon_id "ENSE00001155372.4"; talon_gene "35922"; talon_transcript "125860"; talon_exon "588142"; ccdsid "CCDS9074.1"; exon_status "KNOWN"; level "2"; protein_id "ENSP00000188312.2"; source "HAVANA"; tag "CCDS";
chr12	HAVANA	exon	100204940	100205057	.	+	.	gene_id "ENSG00000075089.9"; transcript_id "ENST00000188312.6"; gene_type "protein_coding"; gene_status "KNOWN"; gene_name "ACTR6"; transcript_type "protein_coding"; transcript_status "KNOWN"; transcript_name "ACTR6-201"; exon_number "2"; exon_id "ENSE00003624458.1"; talon_gene "35922"; talon_transcript "125860"; talon_exon "588119"; ccdsid "CCDS9074.1"; exon_status "KNOWN"; level "2"; protein_id "ENSP00000448508.1"; source "HAVANA"; tag "cds_end_NF";
chr12	HAVANA	exon	100205676	100205744	.	+	.	gene_id "ENSG00000075089.9"; transcript_id "ENST00000188312.6"; gene_type "protein_coding"; gene_status "KNOWN"; gene_name "ACTR6"; transcript_type "protein_coding"; transcript_status "KNOWN"; transcript_name "ACTR6-201"; exon_number "3"; exon_id "ENSE00003581214.1"; talon_gene "35922"; talon_transcript "125860"; talon_exon "588121"; ccdsid "CCDS9074.1"; exon_status "KNOWN"; level "2"; protein_id "ENSP00000448508.1"; source "HAVANA"; tag "cds_end_NF";
chr12	HAVANA	exon	100207663	100207786	.	+	.	gene_id "ENSG00000075089.9"; transcript_id "ENST00000188312.6"; gene_type "protein_coding"; gene_status "KNOWN"; gene_name "ACTR6"; transcript_type "protein_coding"; transcript_status "KNOWN"; transcript_name "ACTR6-201"; exon_number "4"; exon_id "ENSE00003691303.1"; talon_gene "35922"; talon_transcript "125860"; talon_exon "588123"; ccdsid "CCDS9074.1"; exon_status "KNOWN"; level "2"; protein_id "ENSP00000448508.1"; source "HAVANA"; tag "cds_end_NF";
chr12	HAVANA	exon	100210073	100210208	.	+	.	gene_id "ENSG00000075089.9"; transcript_id "ENST00000188312.6"; gene_type "protein_coding"; gene_status "KNOWN"; gene_name "ACTR6"; transcript_type "protein_coding"; transcript_status "KNOWN"; transcript_name "ACTR6-201"; exon_number "5"; exon_id "ENSE00003596784.1"; talon_gene "35922"; talon_transcript "125860"; talon_exon "588125"; ccdsid "CCDS9074.1"; exon_status "KNOWN"; level "2"; protein_id "ENSP00000448508.1"; source "HAVANA"; tag "cds_end_NF";
chr12	HAVANA	exon	100210295	100210351	.	+	.	gene_id "ENSG00000075089.9"; transcript_id "ENST00000188312.6"; gene_type "protein_coding"; gene_status "KNOWN"; gene_name "ACTR6"; transcript_type "protein_coding"; transcript_status "KNOWN"; transcript_name "ACTR6-201"; exon_number "6"; exon_id "ENSE00003498977.1"; talon_gene "35922"; talon_transcript "125860"; talon_exon "588131"; ccdsid "CCDS9074.1"; exon_status "KNOWN"; level "2"; protein_id "ENSP00000447641.1"; source "HAVANA"; tag "CCDS";
chr12	HAVANA	exon	100212256	100212354	.	+	.	gene_id "ENSG00000075089.9"; transcript_id "ENST00000188312.6"; gene_type "protein_coding"; gene_status "KNOWN"; gene_name "ACTR6"; transcript_type "protein_coding"; transcript_status "KNOWN"; transcript_name "ACTR6-201"; exon_number "7"; exon_id "ENSE00003637421.1"; talon_gene "35922"; talon_transcript "125860"; talon_exon "588133"; ccdsid "CCDS9074.1"; exon_status "KNOWN"; level "2"; protein_id "ENSP00000447641.1"; source "HAVANA"; tag "CCDS";
chr12	HAVANA	exon	100212450	100212528	.	+	.	gene_id "ENSG00000075089.9"; transcript_id "ENST00000188312.6"; gene_type "protein_coding"; gene_status "KNOWN"; gene_name "ACTR6"; transcript_type "protein_coding"; transcript_status "KNOWN"; transcript_name "ACTR6-201"; exon_number "8"; exon_id "ENSE00003483893.1"; talon_gene "35922"; talon_transcript "125860"; talon_exon "588135"; ccdsid "CCDS9074.1"; exon_status "KNOWN"; level "2"; protein_id "ENSP00000447641.1"; source "HAVANA"; tag "CCDS";
chr12	HAVANA	exon	100218415	100218586	.	+	.	gene_id "ENSG00000075089.9"; transcript_id "ENST00000188312.6"; gene_type "protein_coding"; gene_status "KNOWN"; gene_name "ACTR6"; transcript_type "protein_coding"; transcript_status "KNOWN"; transcript_name "ACTR6-201"; exon_number "9"; exon_id "ENSE00003600177.1"; talon_gene "35922"; talon_transcript "125860"; talon_exon "588137"; ccdsid "CCDS9074.1"; exon_status "KNOWN"; level "2"; protein_id "ENSP00000447641.1"; source "HAVANA"; tag "CCDS";
chr12	HAVANA	exon	100220008	100220146	.	+	.	gene_id "ENSG00000075089.9"; transcript_id "ENST00000188312.6"; gene_type "protein_coding"; gene_status "KNOWN"; gene_name "ACTR6"; transcript_type "protein_coding"; transcript_status "KNOWN"; transcript_name "ACTR6-201"; exon_number "10"; exon_id "ENSE00003643800.1"; talon_gene "35922"; talon_transcript "125860"; talon_exon "588139"; ccdsid "CCDS9074.1"; exon_status "KNOWN"; level "2"; protein_id "ENSP00000447641.1"; source "HAVANA"; tag "CCDS";
chr12	HAVANA	exon	100223786	100224423	.	+	.	gene_id "ENSG00000075089.9"; transcript_id "ENST00000188312.6"; gene_type "protein_coding"; gene_status "KNOWN"; gene_name "ACTR6"; transcript_type "protein_coding"; transcript_status "KNOWN"; transcript_name "ACTR6-201"; exon_number "11"; exon_id "ENSE00003476784.1"; talon_gene "35922"; talon_transcript "125860"; talon_exon "588144"; ccdsid "CCDS9074.1"; exon_status "KNOWN"; level "2"; protein_id "ENSP00000188312.2"; source "HAVANA"; tag "CCDS";
chr12	HAVANA	gene	101394918	101407756	.	-	.	gene_id "ENSG00000120805.13"; gene_name "ARL1"; gene_status "KNOWN"; gene_type "protein_coding"; talon_gene "35939"; havana_gene "OTTHUMG00000170271.3"; level "1";
chr12	TALON	transcript	101394918	101407756	.	-	.	gene_id "ENSG00000120805.13"; transcript_id "ENCODEHT000666711"; gene_name "ARL1"; gene_status "KNOWN"; gene_type "protein_coding"; transcript_status "NOVEL"; transcript_name "ENCODEHT000666711"; talon_gene "35939"; talon_transcript "666711"; NIC_transcript "TRUE";
chr12	HAVANA	exon	101407642	101407756	.	-	.	gene_id "ENSG00000120805.13"; transcript_id "ENCODEHT000666711"; gene_type "protein_coding"; gene_status "KNOWN"; gene_name "ARL1"; transcript_status "NOVEL"; transcript_name "ENCODEHT000666711"; exon_number "1"; exon_id "ENSE00002345142.1"; talon_gene "35939"; talon_transcript "666711"; talon_exon "588705"; exon_status "KNOWN"; level "2"; source "HAVANA";
chr12	HAVANA	exon	101405844	101405981	.	-	.	gene_id "ENSG00000120805.13"; transcript_id "ENCODEHT000666711"; gene_type "protein_coding"; gene_status "KNOWN"; gene_name "ARL1"; transcript_status "NOVEL"; transcript_name "ENCODEHT000666711"; exon_number "2"; exon_id "ENSE00003518889.1"; talon_gene "35939"; talon_transcript "666711"; talon_exon "588671"; ccdsid "CCDS44958.1"; exon_status "KNOWN"; level "2"; protein_id "ENSP00000261636.8"; source "HAVANA"; tag "CCDS";
chr12	HAVANA	exon	101402865	101402946	.	-	.	gene_id "ENSG00000120805.13"; transcript_id "ENCODEHT000666711"; gene_type "protein_coding"; gene_status "KNOWN"; gene_name "ARL1"; transcript_status "NOVEL"; transcript_name "ENCODEHT000666711"; exon_number "3"; exon_id "ENSE00003650307.1"; talon_gene "35939"; talon_transcript "666711"; talon_exon "588673"; ccdsid "CCDS44958.1"; exon_status "KNOWN"; level "2"; protein_id "ENSP00000261636.8"; source "HAVANA"; tag "CCDS";
chr12	HAVANA	exon	101401062	101401173	.	-	.	gene_id "ENSG00000120805.13"; transcript_id "ENCODEHT000666711"; gene_type "protein_coding"; gene_status "KNOWN"; gene_name "ARL1"; transcript_status "NOVEL"; transcript_name "ENCODEHT000666711"; exon_number "4"; exon_id "ENSE00003647679.1"; talon_gene "35939"; talon_transcript "666711"; talon_exon "588675"; ccdsid "CCDS44958.1"; exon_status "KNOWN"; level "2"; protein_id "ENSP00000261636.8"; source "HAVANA"; tag "CCDS";
chr12	TALON	exon	101396395	101396577	.	-	.	gene_id "ENSG00000120805.13"; transcript_id "ENCODEHT000666711"; gene_type "protein_coding"; gene_status "KNOWN"; gene_name "ARL1"; transcript_status "NOVEL"; transcript_name "ENCODEHT000666711"; exon_number "5"; exon_id "1458474"; talon_gene "35939"; talon_transcript "666711"; talon_exon "1458474"; exon_status "NOVEL";
chr12	HAVANA	exon	101394918	101395670	.	-	.	gene_id "ENSG00000120805.13"; transcript_id "ENCODEHT000666711"; gene_type "protein_coding"; gene_status "KNOWN"; gene_name "ARL1"; transcript_status "NOVEL"; transcript_name "ENCODEHT000666711"; exon_number "6"; exon_id "ENSE00002321195.1"; talon_gene "35939"; talon_transcript "666711"; talon_exon "588682"; ccdsid "CCDS73510.1"; exon_status "KNOWN"; level "2"; protein_id "ENSP00000439590.1"; source "HAVANA"; tag "CCDS";
chr12	HAVANA	gene	101697627	101729074	.	+	.	gene_id "ENSG00000111666.10"; gene_name "CHPT1"; gene_status "KNOWN"; gene_type "protein_coding"; talon_gene "35950"; havana_gene "OTTHUMG00000170443.2"; level "1"; tag "ncRNA_host";
chr12	HAVANA	transcript	101697627	101729074	.	+	.	gene_id "ENSG00000111666.10"; transcript_id "ENST00000229266.7"; gene_name "CHPT1"; gene_status "KNOWN"; gene_type "protein_coding"; transcript_type "protein_coding"; transcript_status "KNOWN"; transcript_name "CHPT1-201"; talon_gene "35950"; talon_transcript "125983"; ccdsid "CCDS9086.1"; havana_transcript "OTTHUMT00000409173.1"; level "2"; protein_id "ENSP00000229266.3"; source "HAVANA"; tag "CCDS"; transcript_support_level "1";
chr12	HAVANA	exon	101697627	101698134	.	+	.	gene_id "ENSG00000111666.10"; transcript_id "ENST00000229266.7"; gene_type "protein_coding"; gene_status "KNOWN"; gene_name "CHPT1"; transcript_type "protein_coding"; transcript_status "KNOWN"; transcript_name "CHPT1-201"; exon_number "1"; exon_id "ENSE00001279285.6"; talon_gene "35950"; talon_transcript "125983"; talon_exon "588863"; ccdsid "CCDS9086.1"; exon_status "KNOWN"; level "2"; protein_id "ENSP00000229266.3"; source "HAVANA"; tag "CCDS";
chr12	HAVANA	exon	101714090	101714237	.	+	.	gene_id "ENSG00000111666.10"; transcript_id "ENST00000229266.7"; gene_type "protein_coding"; gene_status "KNOWN"; gene_name "CHPT1"; transcript_type "protein_coding"; transcript_status "KNOWN"; transcript_name "CHPT1-201"; exon_number "2"; exon_id "ENSE00003622313.1"; talon_gene "35950"; talon_transcript "125983"; talon_exon "588854"; ccdsid "CCDS9086.1"; exon_status "KNOWN"; level "2"; protein_id "ENSP00000229266.3"; source "HAVANA"; tag "CCDS";
chr12	HAVANA	exon	101714504	101714645	.	+	.	gene_id "ENSG00000111666.10"; transcript_id "ENST00000229266.7"; gene_type "protein_coding"; gene_status "KNOWN"; gene_name "CHPT1"; transcript_type "protein_coding"; transcript_status "KNOWN"; transcript_name "CHPT1-201"; exon_number "3"; exon_id "ENSE00003511366.1"; talon_gene "35950"; talon_transcript "125983"; talon_exon "588856"; ccdsid "CCDS9086.1"; exon_status "KNOWN"; level "2"; protein_id "ENSP00000229266.3"; source "HAVANA"; tag "CCDS";
chr12	HAVANA	exon	101716728	101716812	.	+	.	gene_id "ENSG00000111666.10"; transcript_id "ENST00000229266.7"; gene_type "protein_coding"; gene_status "KNOWN"; gene_name "CHPT1"; transcript_type "protein_coding"; transcript_status "KNOWN"; transcript_name "CHPT1-201"; exon_number "4"; exon_id "ENSE00003527523.1"; talon_gene "35950"; talon_transcript "125983"; talon_exon "588860"; ccdsid "CCDS9086.1"; exon_status "KNOWN"; level "2"; protein_id "ENSP00000229266.3"; source "HAVANA"; tag "CCDS";
chr12	HAVANA	exon	101720123	101720254	.	+	.	gene_id "ENSG00000111666.10"; transcript_id "ENST00000229266.7"; gene_type "protein_coding"; gene_status "KNOWN"; gene_name "CHPT1"; transcript_type "protein_coding"; transcript_status "KNOWN"; transcript_name "CHPT1-201"; exon_number "5"; exon_id "ENSE00003627795.1"; talon_gene "35950"; talon_transcript "125983"; talon_exon "588866"; ccdsid "CCDS9086.1"; exon_status "KNOWN"; level "2"; protein_id "ENSP00000229266.3"; source "HAVANA"; tag "CCDS";
chr12	HAVANA	exon	101723168	101723326	.	+	.	gene_id "ENSG00000111666.10"; transcript_id "ENST00000229266.7"; gene_type "protein_coding"; gene_status "KNOWN"; gene_name "CHPT1"; transcript_type "protein_coding"; transcript_status "KNOWN"; transcript_name "CHPT1-201"; exon_number "6"; exon_id "ENSE00003671719.1"; talon_gene "35950"; talon_transcript "125983"; talon_exon "588868"; ccdsid "CCDS9086.1"; exon_status "KNOWN"; level "2"; protein_id "ENSP00000229266.3"; source "HAVANA"; tag "CCDS";
chr12	HAVANA	exon	101723722	101723847	.	+	.	gene_id "ENSG00000111666.10"; transcript_id "ENST00000229266.7"; gene_type "protein_coding"; gene_status "KNOWN"; gene_name "CHPT1"; transcript_type "protein_coding"; transcript_status "KNOWN"; transcript_name "CHPT1-201"; exon_number "7"; exon_id "ENSE00003565884.1"; talon_gene "35950"; talon_transcript "125983"; talon_exon "588870"; ccdsid "CCDS9086.1"; exon_status "KNOWN"; level "2"; protein_id "ENSP00000229266.3"; source "HAVANA"; tag "CCDS";
chr12	HAVANA	exon	101726294	101726404	.	+	.	gene_id "ENSG00000111666.10"; transcript_id "ENST00000229266.7"; gene_type "protein_coding"; gene_status "KNOWN"; gene_name "CHPT1"; transcript_type "protein_coding"; transcript_status "KNOWN"; transcript_name "CHPT1-201"; exon_number "8"; exon_id "ENSE00003547735.1"; talon_gene "35950"; talon_transcript "125983"; talon_exon "588872"; ccdsid "CCDS9086.1"; exon_status "KNOWN"; level "2"; protein_id "ENSP00000229266.3"; source "HAVANA"; tag "CCDS";
chr12	HAVANA	exon	101728901	101729074	.	+	.	gene_id "ENSG00000111666.10"; transcript_id "ENST00000229266.7"; gene_type "protein_coding"; gene_status "KNOWN"; gene_name "CHPT1"; transcript_type "protein_coding"; transcript_status "KNOWN"; transcript_name "CHPT1-201"; exon_number "9"; exon_id "ENSE00001330747.5"; talon_gene "35950"; talon_transcript "125983"; talon_exon "588874"; ccdsid "CCDS9086.1"; exon_status "KNOWN"; level "2"; protein_id "ENSP00000229266.3"; source "HAVANA"; tag "CCDS";
chr12	HAVANA	gene	101756215	101830843	.	-	.	gene_id "ENSG00000111670.15"; gene_name "GNPTAB"; gene_status "KNOWN"; gene_type "protein_coding"; talon_gene "35953"; havana_gene "OTTHUMG00000170444.2"; level "2"; tag "overlapping_locus";
chr12	HAVANA	transcript	101756215	101760090	.	-	.	gene_id "ENSG00000111670.15"; transcript_id "ENST00000550718.1"; gene_name "GNPTAB"; gene_status "KNOWN"; gene_type "protein_coding"; transcript_type "protein_coding"; transcript_status "KNOWN"; transcript_name "GNPTAB-208"; talon_gene "35953"; talon_transcript "126000"; havana_transcript "OTTHUMT00000409184.1"; level "2"; protein_id "ENSP00000449557.1"; source "HAVANA"; tag "cds_start_NF"; transcript_support_level "3";
chr12	HAVANA	exon	101760030	101760090	.	-	.	gene_id "ENSG00000111670.15"; transcript_id "ENST00000550718.1"; gene_type "protein_coding"; gene_status "KNOWN"; gene_name "GNPTAB"; transcript_type "protein_coding"; transcript_status "KNOWN"; transcript_name "GNPTAB-208"; exon_number "1"; exon_id "ENSE00002386406.1"; talon_gene "35953"; talon_transcript "126000"; talon_exon "588979"; exon_status "KNOWN"; level "2"; protein_id "ENSP00000449557.1"; source "HAVANA"; tag "cds_start_NF";
chr12	HAVANA	exon	101757572	101757657	.	-	.	gene_id "ENSG00000111670.15"; transcript_id "ENST00000550718.1"; gene_type "protein_coding"; gene_status "KNOWN"; gene_name "GNPTAB"; transcript_type "protein_coding"; transcript_status "KNOWN"; transcript_name "GNPTAB-208"; exon_number "2"; exon_id "ENSE00003653576.1"; talon_gene "35953"; talon_transcript "126000"; talon_exon "588966"; ccdsid "CCDS9088.1"; exon_status "KNOWN"; level "2"; protein_id "ENSP00000299314.7"; source "HAVANA"; tag "CCDS";
chr12	HAVANA	exon	101757212	101757310	.	-	.	gene_id "ENSG00000111670.15"; transcript_id "ENST00000550718.1"; gene_type "protein_coding"; gene_status "KNOWN"; gene_name "GNPTAB"; transcript_type "protein_coding"; transcript_status "KNOWN"; transcript_name "GNPTAB-208"; exon_number "3"; exon_id "ENSE00001265287.1"; talon_gene "35953"; talon_transcript "126000"; talon_exon "588968"; ccdsid "CCDS9088.1"; exon_status "KNOWN"; level "2"; protein_id "ENSP00000299314.7"; source "HAVANA"; tag "CCDS";
chr12	HAVANA	exon	101756215	101756566	.	-	.	gene_id "ENSG00000111670.15"; transcript_id "ENST00000550718.1"; gene_type "protein_coding"; gene_status "KNOWN"; gene_name "GNPTAB"; transcript_type "protein_coding"; transcript_status "KNOWN"; transcript_name "GNPTAB-208"; exon_number "4"; exon_id "ENSE00002345375.1"; talon_gene "35953"; talon_transcript "126000"; talon_exon "588980"; exon_status "KNOWN"; level "2"; protein_id "ENSP00000449557.1"; source "HAVANA"; tag "cds_start_NF";
chr12	HAVANA	transcript	101795874	101830843	.	-	.	gene_id "ENSG00000111670.15"; transcript_id "ENST00000392919.4"; gene_name "GNPTAB"; gene_status "KNOWN"; gene_type "protein_coding"; transcript_type "protein_coding"; transcript_status "KNOWN"; transcript_name "GNPTAB-202"; talon_gene "35953"; talon_transcript "126007"; havana_transcript "OTTHUMT00000409191.2"; level "2"; protein_id "ENSP00000376651.4"; source "HAVANA"; tag "basic"; transcript_support_level "1";
chr12	HAVANA	exon	101830559	101830843	.	-	.	gene_id "ENSG00000111670.15"; transcript_id "ENST00000392919.4"; gene_type "protein_coding"; gene_status "KNOWN"; gene_name "GNPTAB"; transcript_type "protein_coding"; transcript_status "KNOWN"; transcript_name "GNPTAB-202"; exon_number "1"; exon_id "ENSE00002319316.1"; talon_gene "35953"; talon_transcript "126007"; talon_exon "588997"; exon_status "KNOWN"; level "2"; protein_id "ENSP00000376651.4"; source "HAVANA"; tag "basic";
chr12	HAVANA	exon	101796677	101796762	.	-	.	gene_id "ENSG00000111670.15"; transcript_id "ENST00000392919.4"; gene_type "protein_coding"; gene_status "KNOWN"; gene_name "GNPTAB"; transcript_type "protein_coding"; transcript_status "KNOWN"; transcript_name "GNPTAB-202"; exon_number "2"; exon_id "ENSE00001265345.1"; talon_gene "35953"; talon_transcript "126007"; talon_exon "588936"; ccdsid "CCDS9088.1"; exon_status "KNOWN"; level "2"; protein_id "ENSP00000299314.7"; source "HAVANA"; tag "CCDS";
chr12	HAVANA	exon	101795874	101796262	.	-	.	gene_id "ENSG00000111670.15"; transcript_id "ENST00000392919.4"; gene_type "protein_coding"; gene_status "KNOWN"; gene_name "GNPTAB"; transcript_type "protein_coding"; transcript_status "KNOWN"; transcript_name "GNPTAB-202"; exon_number "3"; exon_id "ENSE00002206046.2"; talon_gene "35953"; talon_transcript "126007"; talon_exon "588998"; exon_status "KNOWN"; level "2"; protein_id "ENSP00000376651.4"; source "HAVANA"; tag "basic";
chr12	HAVANA	gene	101873316	101873623	.	-	.	gene_id "ENSG00000258153.1"; gene_name "HSPE1P4"; gene_status "KNOWN"; gene_type "processed_pseudogene"; talon_gene "35960"; havana_gene "OTTHUMG00000170446.1"; level "1"; tag "pseudo_consens";
chr12	HAVANA	transcript	101873316	101873623	.	-	.	gene_id "ENSG00000258153.1"; transcript_id "ENST00000550617.1"; gene_name "HSPE1P4"; gene_status "KNOWN"; gene_type "processed_pseudogene"; transcript_type "processed_pseudogene"; transcript_status "KNOWN"; transcript_name "HSPE1P4-201"; talon_gene "35960"; talon_transcript "126016"; havana_transcript "OTTHUMT00000409194.1"; level "1"; ont "PGO:0000004"; source "HAVANA"; tag "basic"; transcript_support_level "NA";
chr12	HAVANA	exon	101873316	101873623	.	-	.	gene_id "ENSG00000258153.1"; transcript_id "ENST00000550617.1"; gene_type "processed_pseudogene"; gene_status "KNOWN"; gene_name "HSPE1P4"; transcript_type "processed_pseudogene"; transcript_status "KNOWN"; transcript_name "HSPE1P4-201"; exon_number "1"; exon_id "ENSE00002348949.1"; talon_gene "35960"; talon_transcript "126016"; talon_exon "589008"; exon_status "KNOWN"; level "1"; ont "PGO:0000004"; source "HAVANA"; tag "basic";
chr12	HAVANA	gene	101877351	101921542	.	+	.	gene_id "ENSG00000136048.13"; gene_name "DRAM1"; gene_status "KNOWN"; gene_type "protein_coding"; talon_gene "35961"; havana_gene "OTTHUMG00000170447.2"; level "1"; tag "overlapping_locus";
chr12	HAVANA	transcript	101877351	101923623	.	+	.	gene_id "ENSG00000136048.13"; transcript_id "ENST00000258534.12"; gene_name "DRAM1"; gene_status "KNOWN"; gene_type "protein_coding"; transcript_type "protein_coding"; transcript_status "KNOWN"; transcript_name "DRAM1-201"; talon_gene "35961"; talon_transcript "126017"; ccdsid "CCDS41823.1"; havana_transcript "OTTHUMT00000409195.1"; level "2"; protein_id "ENSP00000258534.8"; source "HAVANA"; tag "CCDS"; transcript_support_level "1";
chr12	HAVANA	exon	101877351	101877920	.	+	.	gene_id "ENSG00000136048.13"; transcript_id "ENST00000258534.12"; gene_type "protein_coding"; gene_status "KNOWN"; gene_name "DRAM1"; transcript_type "protein_coding"; transcript_status "KNOWN"; transcript_name "DRAM1-201"; exon_number "1"; exon_id "ENSE00001250883.7"; talon_gene "35961"; talon_transcript "126017"; talon_exon "589009"; ccdsid "CCDS41823.1"; exon_status "KNOWN"; level "2"; protein_id "ENSP00000258534.8"; source "HAVANA"; tag "CCDS";
chr12	HAVANA	exon	101897863	101897930	.	+	.	gene_id "ENSG00000136048.13"; transcript_id "ENST00000258534.12"; gene_type "protein_coding"; gene_status "KNOWN"; gene_name "DRAM1"; transcript_type "protein_coding"; transcript_status "KNOWN"; transcript_name "DRAM1-201"; exon_number "2"; exon_id "ENSE00003514426.1"; talon_gene "35961"; talon_transcript "126017"; talon_exon "589011"; ccdsid "CCDS41823.1"; exon_status "KNOWN"; level "2"; protein_id "ENSP00000258534.8"; source "HAVANA"; tag "CCDS";
chr12	HAVANA	exon	101901291	101901433	.	+	.	gene_id "ENSG00000136048.13"; transcript_id "ENST00000258534.12"; gene_type "protein_coding"; gene_status "KNOWN"; gene_name "DRAM1"; transcript_type "protein_coding"; transcript_status "KNOWN"; transcript_name "DRAM1-201"; exon_number "3"; exon_id "ENSE00003684161.1"; talon_gene "35961"; talon_transcript "126017"; talon_exon "589013"; ccdsid "CCDS41823.1"; exon_status "KNOWN"; level "2"; protein_id "ENSP00000258534.8"; source "HAVANA"; tag "CCDS";
chr12	HAVANA	exon	101908186	101908363	.	+	.	gene_id "ENSG00000136048.13"; transcript_id "ENST00000258534.12"; gene_type "protein_coding"; gene_status "KNOWN"; gene_name "DRAM1"; transcript_type "protein_coding"; transcript_status "KNOWN"; transcript_name "DRAM1-201"; exon_number "4"; exon_id "ENSE00000922844.1"; talon_gene "35961"; talon_transcript "126017"; talon_exon "589015"; ccdsid "CCDS41823.1"; exon_status "KNOWN"; level "2"; protein_id "ENSP00000258534.8"; source "HAVANA"; tag "CCDS";
chr12	HAVANA	exon	101914174	101914232	.	+	.	gene_id "ENSG00000136048.13"; transcript_id "ENST00000258534.12"; gene_type "protein_coding"; gene_status "KNOWN"; gene_name "DRAM1"; transcript_type "protein_coding"; transcript_status "KNOWN"; transcript_name "DRAM1-201"; exon_number "5"; exon_id "ENSE00003680494.1"; talon_gene "35961"; talon_transcript "126017"; talon_exon "589017"; ccdsid "CCDS41823.1"; exon_status "KNOWN"; level "2"; protein_id "ENSP00000258534.8"; source "HAVANA"; tag "CCDS";
chr12	HAVANA	exon	101920109	101920201	.	+	.	gene_id "ENSG00000136048.13"; transcript_id "ENST00000258534.12"; gene_type "protein_coding"; gene_status "KNOWN"; gene_name "DRAM1"; transcript_type "protein_coding"; transcript_status "KNOWN"; transcript_name "DRAM1-201"; exon_number "6"; exon_id "ENSE00003607345.1"; talon_gene "35961"; talon_transcript "126017"; talon_exon "589019"; ccdsid "CCDS41823.1"; exon_status "KNOWN"; level "2"; protein_id "ENSP00000258534.8"; source "HAVANA"; tag "CCDS";
chr12	HAVANA	exon	101921216	101923623	.	+	.	gene_id "ENSG00000136048.13"; transcript_id "ENST00000258534.12"; gene_type "protein_coding"; gene_status "KNOWN"; gene_name "DRAM1"; transcript_type "protein_coding"; transcript_status "KNOWN"; transcript_name "DRAM1-201"; exon_number "7"; exon_id "ENSE00001103640.3"; talon_gene "35961"; talon_transcript "126017"; talon_exon "589021"; ccdsid "CCDS41823.1"; exon_status "KNOWN"; level "2"; protein_id "ENSP00000258534.8"; source "HAVANA"; tag "CCDS";
chr12	HAVANA	transcript	101897894	101901552	.	+	.	gene_id "ENSG00000136048.13"; transcript_id "ENST00000614926.1"; gene_name "DRAM1"; gene_status "KNOWN"; gene_type "protein_coding"; transcript_type "retained_intron"; transcript_status "KNOWN"; transcript_name "DRAM1-207"; talon_gene "35961"; talon_transcript "126021"; havana_transcript "OTTHUMT00000474591.1"; level "2"; source "HAVANA"; transcript_support_level "3";
chr12	HAVANA	exon	101897894	101897930	.	+	.	gene_id "ENSG00000136048.13"; transcript_id "ENST00000614926.1"; gene_type "protein_coding"; gene_status "KNOWN"; gene_name "DRAM1"; transcript_type "retained_intron"; transcript_status "KNOWN"; transcript_name "DRAM1-207"; exon_number "1"; exon_id "ENSE00003726675.1"; talon_gene "35961"; talon_transcript "126021"; talon_exon "589033"; exon_status "KNOWN"; level "2"; source "HAVANA";
chr12	HAVANA	exon	101901291	101901552	.	+	.	gene_id "ENSG00000136048.13"; transcript_id "ENST00000614926.1"; gene_type "protein_coding"; gene_status "KNOWN"; gene_name "DRAM1"; transcript_type "retained_intron"; transcript_status "KNOWN"; transcript_name "DRAM1-207"; exon_number "2"; exon_id "ENSE00003734227.1"; talon_gene "35961"; talon_transcript "126021"; talon_exon "589034"; exon_status "KNOWN"; level "2"; source "HAVANA";
chr12	HAVANA	transcript	101920019	101921567	.	+	.	gene_id "ENSG00000136048.13"; transcript_id "ENST00000546729.1"; gene_name "DRAM1"; gene_status "KNOWN"; gene_type "protein_coding"; transcript_type "retained_intron"; transcript_status "KNOWN"; transcript_name "DRAM1-203"; talon_gene "35961"; talon_transcript "126023"; havana_transcript "OTTHUMT00000409200.1"; level "2"; source "HAVANA"; transcript_support_level "2";
chr12	HAVANA	exon	101920019	101920201	.	+	.	gene_id "ENSG00000136048.13"; transcript_id "ENST00000546729.1"; gene_type "protein_coding"; gene_status "KNOWN"; gene_name "DRAM1"; transcript_type "retained_intron"; transcript_status "KNOWN"; transcript_name "DRAM1-203"; exon_number "1"; exon_id "ENSE00002368034.1"; talon_gene "35961"; talon_transcript "126023"; talon_exon "589038"; exon_status "KNOWN"; level "2"; source "HAVANA";
chr12	HAVANA	exon	101921216	101921567	.	+	.	gene_id "ENSG00000136048.13"; transcript_id "ENST00000546729.1"; gene_type "protein_coding"; gene_status "KNOWN"; gene_name "DRAM1"; transcript_type "retained_intron"; transcript_status "KNOWN"; transcript_name "DRAM1-203"; exon_number "2"; exon_id "ENSE00002423272.1"; talon_gene "35961"; talon_transcript "126023"; talon_exon "589039"; exon_status "KNOWN"; level "2"; source "HAVANA";
chr12	TALON	transcript	101921216	101921542	.	+	.	gene_id "ENSG00000136048.13"; transcript_id "ENCODEHT000666858"; gene_name "DRAM1"; gene_status "KNOWN"; gene_type "protein_coding"; transcript_status "NOVEL"; transcript_name "ENCODEHT000666858"; talon_gene "35961"; talon_transcript "666858"; ISM_to_IDs "126019,666852"; ISM_transcript "TRUE";
chr12	HAVANA	exon	101921216	101921542	.	+	.	gene_id "ENSG00000136048.13"; transcript_id "ENCODEHT000666858"; gene_type "protein_coding"; gene_status "KNOWN"; gene_name "DRAM1"; transcript_status "NOVEL"; transcript_name "ENCODEHT000666858"; exon_number "1"; exon_id "ENSE00002334922.1"; talon_gene "35961"; talon_transcript "666858"; talon_exon "589027"; exon_status "KNOWN"; level "2"; protein_id "ENSP00000448075.1"; source "HAVANA";
chr12	HAVANA	gene	102012939	102040434	.	-	.	gene_id "ENSG00000120860.10"; gene_name "WASHC3"; gene_status "KNOWN"; gene_type "protein_coding"; talon_gene "35966"; havana_gene "OTTHUMG00000168187.1"; level "2";
chr12	HAVANA	transcript	102012939	102062124	.	-	.	gene_id "ENSG00000120860.10"; transcript_id "ENST00000240079.10"; gene_name "WASHC3"; gene_status "KNOWN"; gene_type "protein_coding"; transcript_type "protein_coding"; transcript_status "KNOWN"; transcript_name "WASHC3-201"; talon_gene "35966"; talon_transcript "126030"; ccdsid "CCDS44959.1"; havana_transcript "OTTHUMT00000398685.1"; level "2"; protein_id "ENSP00000240079.6"; source "HAVANA"; tag "CCDS"; transcript_support_level "1";
chr12	HAVANA	exon	102061912	102062124	.	-	.	gene_id "ENSG00000120860.10"; transcript_id "ENST00000240079.10"; gene_type "protein_coding"; gene_status "KNOWN"; gene_name "WASHC3"; transcript_type "protein_coding"; transcript_status "KNOWN"; transcript_name "WASHC3-201"; exon_number "1"; exon_id "ENSE00001373355.3"; talon_gene "35966"; talon_transcript "126030"; talon_exon "589069"; ccdsid "CCDS44959.1"; exon_status "KNOWN"; level "2"; protein_id "ENSP00000240079.6"; source "HAVANA"; tag "CCDS";
chr12	HAVANA	exon	102061248	102061346	.	-	.	gene_id "ENSG00000120860.10"; transcript_id "ENST00000240079.10"; gene_type "protein_coding"; gene_status "KNOWN"; gene_name "WASHC3"; transcript_type "protein_coding"; transcript_status "KNOWN"; transcript_name "WASHC3-201"; exon_number "2"; exon_id "ENSE00003689262.1"; talon_gene "35966"; talon_transcript "126030"; talon_exon "589056"; ccdsid "CCDS44959.1"; exon_status "KNOWN"; level "2"; protein_id "ENSP00000438122.1"; source "HAVANA"; tag "CCDS";
chr12	HAVANA	exon	102046054	102046119	.	-	.	gene_id "ENSG00000120860.10"; transcript_id "ENST00000240079.10"; gene_type "protein_coding"; gene_status "KNOWN"; gene_name "WASHC3"; transcript_type "protein_coding"; transcript_status "KNOWN"; transcript_name "WASHC3-201"; exon_number "3"; exon_id "ENSE00003672234.1"; talon_gene "35966"; talon_transcript "126030"; talon_exon "589060"; ccdsid "CCDS44959.1"; exon_status "KNOWN"; level "2"; protein_id "ENSP00000438122.1"; source "HAVANA"; tag "CCDS";
chr12	HAVANA	exon	102044105	102044212	.	-	.	gene_id "ENSG00000120860.10"; transcript_id "ENST00000240079.10"; gene_type "protein_coding"; gene_status "KNOWN"; gene_name "WASHC3"; transcript_type "protein_coding"; transcript_status "KNOWN"; transcript_name "WASHC3-201"; exon_number "4"; exon_id "ENSE00003501640.1"; talon_gene "35966"; talon_transcript "126030"; talon_exon "589062"; ccdsid "CCDS44959.1"; exon_status "KNOWN"; level "2"; protein_id "ENSP00000438122.1"; source "HAVANA"; tag "CCDS";
chr12	HAVANA	exon	102039868	102039978	.	-	.	gene_id "ENSG00000120860.10"; transcript_id "ENST00000240079.10"; gene_type "protein_coding"; gene_status "KNOWN"; gene_name "WASHC3"; transcript_type "protein_coding"; transcript_status "KNOWN"; transcript_name "WASHC3-201"; exon_number "5"; exon_id "ENSE00003618766.1"; talon_gene "35966"; talon_transcript "126030"; talon_exon "589064"; ccdsid "CCDS44959.1"; exon_status "KNOWN"; level "2"; protein_id "ENSP00000438122.1"; source "HAVANA"; tag "CCDS";
chr12	HAVANA	exon	102025974	102026038	.	-	.	gene_id "ENSG00000120860.10"; transcript_id "ENST00000240079.10"; gene_type "protein_coding"; gene_status "KNOWN"; gene_name "WASHC3"; transcript_type "protein_coding"; transcript_status "KNOWN"; transcript_name "WASHC3-201"; exon_number "6"; exon_id "ENSE00003666782.1"; talon_gene "35966"; talon_transcript "126030"; talon_exon "589066"; ccdsid "CCDS44959.1"; exon_status "KNOWN"; level "2"; protein_id "ENSP00000438122.1"; source "HAVANA"; tag "CCDS";
chr12	HAVANA	exon	102012939	102013192	.	-	.	gene_id "ENSG00000120860.10"; transcript_id "ENST00000240079.10"; gene_type "protein_coding"; gene_status "KNOWN"; gene_name "WASHC3"; transcript_type "protein_coding"; transcript_status "KNOWN"; transcript_name "WASHC3-201"; exon_number "7"; exon_id "ENSE00002320257.1"; talon_gene "35966"; talon_transcript "126030"; talon_exon "589071"; ccdsid "CCDS44959.1"; exon_status "KNOWN"; level "2"; protein_id "ENSP00000240079.6"; source "HAVANA"; tag "CCDS";
chr12	HAVANA	transcript	102012942	102062079	.	-	.	gene_id "ENSG00000120860.10"; transcript_id "ENST00000545679.5"; gene_name "WASHC3"; gene_status "KNOWN"; gene_type "protein_coding"; transcript_type "protein_coding"; transcript_status "KNOWN"; transcript_name "WASHC3-213"; talon_gene "35966"; talon_transcript "126032"; ccdsid "CCDS73512.1"; havana_transcript "OTTHUMT00000398688.1"; level "2"; protein_id "ENSP00000443857.1"; source "HAVANA"; tag "CCDS"; transcript_support_level "2";
chr12	HAVANA	exon	102061912	102062079	.	-	.	gene_id "ENSG00000120860.10"; transcript_id "ENST00000545679.5"; gene_type "protein_coding"; gene_status "KNOWN"; gene_name "WASHC3"; transcript_type "protein_coding"; transcript_status "KNOWN"; transcript_name "WASHC3-213"; exon_number "1"; exon_id "ENSE00002292605.1"; talon_gene "35966"; talon_transcript "126032"; talon_exon "589079"; ccdsid "CCDS73512.1"; exon_status "KNOWN"; level "2"; protein_id "ENSP00000443857.1"; source "HAVANA"; tag "CCDS";
chr12	HAVANA	exon	102061248	102061346	.	-	.	gene_id "ENSG00000120860.10"; transcript_id "ENST00000545679.5"; gene_type "protein_coding"; gene_status "KNOWN"; gene_name "WASHC3"; transcript_type "protein_coding"; transcript_status "KNOWN"; transcript_name "WASHC3-213"; exon_number "2"; exon_id "ENSE00003689262.1"; talon_gene "35966"; talon_transcript "126032"; talon_exon "589056"; ccdsid "CCDS44959.1"; exon_status "KNOWN"; level "2"; protein_id "ENSP00000438122.1"; source "HAVANA"; tag "CCDS";
chr12	HAVANA	exon	102046054	102046119	.	-	.	gene_id "ENSG00000120860.10"; transcript_id "ENST00000545679.5"; gene_type "protein_coding"; gene_status "KNOWN"; gene_name "WASHC3"; transcript_type "protein_coding"; transcript_status "KNOWN"; transcript_name "WASHC3-213"; exon_number "3"; exon_id "ENSE00003672234.1"; talon_gene "35966"; talon_transcript "126032"; talon_exon "589060"; ccdsid "CCDS44959.1"; exon_status "KNOWN"; level "2"; protein_id "ENSP00000438122.1"; source "HAVANA"; tag "CCDS";
chr12	HAVANA	exon	102044105	102044212	.	-	.	gene_id "ENSG00000120860.10"; transcript_id "ENST00000545679.5"; gene_type "protein_coding"; gene_status "KNOWN"; gene_name "WASHC3"; transcript_type "protein_coding"; transcript_status "KNOWN"; transcript_name "WASHC3-213"; exon_number "4"; exon_id "ENSE00003501640.1"; talon_gene "35966"; talon_transcript "126032"; talon_exon "589062"; ccdsid "CCDS44959.1"; exon_status "KNOWN"; level "2"; protein_id "ENSP00000438122.1"; source "HAVANA"; tag "CCDS";
chr12	HAVANA	exon	102039868	102039975	.	-	.	gene_id "ENSG00000120860.10"; transcript_id "ENST00000545679.5"; gene_type "protein_coding"; gene_status "KNOWN"; gene_name "WASHC3"; transcript_type "protein_coding"; transcript_status "KNOWN"; transcript_name "WASHC3-213"; exon_number "5"; exon_id "ENSE00003604452.1"; talon_gene "35966"; talon_transcript "126032"; talon_exon "589074"; ccdsid "CCDS73512.1"; exon_status "KNOWN"; level "2"; protein_id "ENSP00000440134.1"; source "HAVANA"; tag "CCDS";
chr12	HAVANA	exon	102025974	102026038	.	-	.	gene_id "ENSG00000120860.10"; transcript_id "ENST00000545679.5"; gene_type "protein_coding"; gene_status "KNOWN"; gene_name "WASHC3"; transcript_type "protein_coding"; transcript_status "KNOWN"; transcript_name "WASHC3-213"; exon_number "6"; exon_id "ENSE00003666782.1"; talon_gene "35966"; talon_transcript "126032"; talon_exon "589066"; ccdsid "CCDS44959.1"; exon_status "KNOWN"; level "2"; protein_id "ENSP00000438122.1"; source "HAVANA"; tag "CCDS";
chr12	HAVANA	exon	102012942	102013192	.	-	.	gene_id "ENSG00000120860.10"; transcript_id "ENST00000545679.5"; gene_type "protein_coding"; gene_status "KNOWN"; gene_name "WASHC3"; transcript_type "protein_coding"; transcript_status "KNOWN"; transcript_name "WASHC3-213"; exon_number "7"; exon_id "ENSE00003643915.1"; talon_gene "35966"; talon_transcript "126032"; talon_exon "589078"; ccdsid "CCDS73512.1"; exon_status "KNOWN"; level "2"; protein_id "ENSP00000440134.1"; source "HAVANA"; tag "CCDS";
chr12	HAVANA	transcript	102012946	102040434	.	-	.	gene_id "ENSG00000120860.10"; transcript_id "ENST00000536197.5"; gene_name "WASHC3"; gene_status "KNOWN"; gene_type "protein_coding"; transcript_type "retained_intron"; transcript_status "KNOWN"; transcript_name "WASHC3-205"; talon_gene "35966"; talon_transcript "126035"; havana_transcript "OTTHUMT00000398691.1"; level "2"; source "HAVANA"; transcript_support_level "2";
chr12	HAVANA	exon	102039868	102040434	.	-	.	gene_id "ENSG00000120860.10"; transcript_id "ENST00000536197.5"; gene_type "protein_coding"; gene_status "KNOWN"; gene_name "WASHC3"; transcript_type "retained_intron"; transcript_status "KNOWN"; transcript_name "WASHC3-205"; exon_number "1"; exon_id "ENSE00002210998.1"; talon_gene "35966"; talon_transcript "126035"; talon_exon "589090"; exon_status "KNOWN"; level "2"; source "HAVANA";
chr12	HAVANA	exon	102025974	102026038	.	-	.	gene_id "ENSG00000120860.10"; transcript_id "ENST00000536197.5"; gene_type "protein_coding"; gene_status "KNOWN"; gene_name "WASHC3"; transcript_type "retained_intron"; transcript_status "KNOWN"; transcript_name "WASHC3-205"; exon_number "2"; exon_id "ENSE00003666782.1"; talon_gene "35966"; talon_transcript "126035"; talon_exon "589066"; ccdsid "CCDS44959.1"; exon_status "KNOWN"; level "2"; protein_id "ENSP00000438122.1"; source "HAVANA"; tag "CCDS";
chr12	HAVANA	exon	102012946	102013192	.	-	.	gene_id "ENSG00000120860.10"; transcript_id "ENST00000536197.5"; gene_type "protein_coding"; gene_status "KNOWN"; gene_name "WASHC3"; transcript_type "retained_intron"; transcript_status "KNOWN"; transcript_name "WASHC3-205"; exon_number "3"; exon_id "ENSE00002314814.1"; talon_gene "35966"; talon_transcript "126035"; talon_exon "589091"; exon_status "KNOWN"; level "2"; source "HAVANA";
chr12	HAVANA	gene	102073103	102118583	.	-	.	gene_id "ENSG00000075188.8"; gene_name "NUP37"; gene_status "KNOWN"; gene_type "protein_coding"; talon_gene "35968"; havana_gene "OTTHUMG00000170478.4"; level "2";
chr12	HAVANA	transcript	102073103	102120124	.	-	.	gene_id "ENSG00000075188.8"; transcript_id "ENST00000552283.5"; gene_name "NUP37"; gene_status "KNOWN"; gene_type "protein_coding"; transcript_type "protein_coding"; transcript_status "KNOWN"; transcript_name "NUP37-209"; talon_gene "35968"; talon_transcript "126043"; ccdsid "CCDS9089.1"; havana_transcript "OTTHUMT00000409330.2"; level "2"; protein_id "ENSP00000448054.1"; source "HAVANA"; tag "CCDS"; transcript_support_level "5";
chr12	HAVANA	exon	102120050	102120124	.	-	.	gene_id "ENSG00000075188.8"; transcript_id "ENST00000552283.5"; gene_type "protein_coding"; gene_status "KNOWN"; gene_name "NUP37"; transcript_type "protein_coding"; transcript_status "KNOWN"; transcript_name "NUP37-209"; exon_number "1"; exon_id "ENSE00002330505.1"; talon_gene "35968"; talon_transcript "126043"; talon_exon "589112"; ccdsid "CCDS9089.1"; exon_status "KNOWN"; level "2"; protein_id "ENSP00000448054.1"; source "HAVANA"; tag "CCDS";
chr12	ENSEMBL	exon	102118363	102118583	.	-	.	gene_id "ENSG00000075188.8"; transcript_id "ENST00000552283.5"; gene_type "protein_coding"; gene_status "KNOWN"; gene_name "NUP37"; transcript_type "protein_coding"; transcript_status "KNOWN"; transcript_name "NUP37-209"; exon_number "2"; exon_id "ENSE00003673946.1"; talon_gene "35968"; talon_transcript "126043"; talon_exon "589114"; ccdsid "CCDS9089.1"; exon_status "KNOWN"; level "3"; protein_id "ENSP00000251074.1"; source "ENSEMBL"; tag "CCDS";
chr12	ENSEMBL	exon	102112108	102112232	.	-	.	gene_id "ENSG00000075188.8"; transcript_id "ENST00000552283.5"; gene_type "protein_coding"; gene_status "KNOWN"; gene_name "NUP37"; transcript_type "protein_coding"; transcript_status "KNOWN"; transcript_name "NUP37-209"; exon_number "3"; exon_id "ENSE00003634816.1"; talon_gene "35968"; talon_transcript "126043"; talon_exon "589116"; ccdsid "CCDS9089.1"; exon_status "KNOWN"; level "3"; protein_id "ENSP00000251074.1"; source "ENSEMBL"; tag "CCDS";
chr12	ENSEMBL	exon	102101032	102101104	.	-	.	gene_id "ENSG00000075188.8"; transcript_id "ENST00000552283.5"; gene_type "protein_coding"; gene_status "KNOWN"; gene_name "NUP37"; transcript_type "protein_coding"; transcript_status "KNOWN"; transcript_name "NUP37-209"; exon_number "4"; exon_id "ENSE00003476551.1"; talon_gene "35968"; talon_transcript "126043"; talon_exon "589118"; ccdsid "CCDS9089.1"; exon_status "KNOWN"; level "3"; protein_id "ENSP00000251074.1"; source "ENSEMBL"; tag "CCDS";
chr12	ENSEMBL	exon	102099106	102099200	.	-	.	gene_id "ENSG00000075188.8"; transcript_id "ENST00000552283.5"; gene_type "protein_coding"; gene_status "KNOWN"; gene_name "NUP37"; transcript_type "protein_coding"; transcript_status "KNOWN"; transcript_name "NUP37-209"; exon_number "5"; exon_id "ENSE00003627093.1"; talon_gene "35968"; talon_transcript "126043"; talon_exon "589120"; ccdsid "CCDS9089.1"; exon_status "KNOWN"; level "3"; protein_id "ENSP00000251074.1"; source "ENSEMBL"; tag "CCDS";
chr12	ENSEMBL	exon	102085766	102085856	.	-	.	gene_id "ENSG00000075188.8"; transcript_id "ENST00000552283.5"; gene_type "protein_coding"; gene_status "KNOWN"; gene_name "NUP37"; transcript_type "protein_coding"; transcript_status "KNOWN"; transcript_name "NUP37-209"; exon_number "6"; exon_id "ENSE00003688863.1"; talon_gene "35968"; talon_transcript "126043"; talon_exon "589122"; ccdsid "CCDS9089.1"; exon_status "KNOWN"; level "3"; protein_id "ENSP00000251074.1"; source "ENSEMBL"; tag "CCDS";
chr12	ENSEMBL	exon	102077322	102077503	.	-	.	gene_id "ENSG00000075188.8"; transcript_id "ENST00000552283.5"; gene_type "protein_coding"; gene_status "KNOWN"; gene_name "NUP37"; transcript_type "protein_coding"; transcript_status "KNOWN"; transcript_name "NUP37-209"; exon_number "7"; exon_id "ENSE00003584236.1"; talon_gene "35968"; talon_transcript "126043"; talon_exon "589124"; ccdsid "CCDS9089.1"; exon_status "KNOWN"; level "3"; protein_id "ENSP00000251074.1"; source "ENSEMBL"; tag "CCDS";
chr12	ENSEMBL	exon	102076797	102076847	.	-	.	gene_id "ENSG00000075188.8"; transcript_id "ENST00000552283.5"; gene_type "protein_coding"; gene_status "KNOWN"; gene_name "NUP37"; transcript_type "protein_coding"; transcript_status "KNOWN"; transcript_name "NUP37-209"; exon_number "8"; exon_id "ENSE00003496340.1"; talon_gene "35968"; talon_transcript "126043"; talon_exon "589126"; ccdsid "CCDS9089.1"; exon_status "KNOWN"; level "3"; protein_id "ENSP00000251074.1"; source "ENSEMBL"; tag "CCDS";
chr12	ENSEMBL	exon	102075001	102075094	.	-	.	gene_id "ENSG00000075188.8"; transcript_id "ENST00000552283.5"; gene_type "protein_coding"; gene_status "KNOWN"; gene_name "NUP37"; transcript_type "protein_coding"; transcript_status "KNOWN"; transcript_name "NUP37-209"; exon_number "9"; exon_id "ENSE00003657199.1"; talon_gene "35968"; talon_transcript "126043"; talon_exon "589128"; ccdsid "CCDS9089.1"; exon_status "KNOWN"; level "3"; protein_id "ENSP00000251074.1"; source "ENSEMBL"; tag "CCDS";
chr12	HAVANA	exon	102073103	102074467	.	-	.	gene_id "ENSG00000075188.8"; transcript_id "ENST00000552283.5"; gene_type "protein_coding"; gene_status "KNOWN"; gene_name "NUP37"; transcript_type "protein_coding"; transcript_status "KNOWN"; transcript_name "NUP37-209"; exon_number "10"; exon_id "ENSE00003518243.2"; talon_gene "35968"; talon_transcript "126043"; talon_exon "589130"; ccdsid "CCDS9089.1"; exon_status "KNOWN"; level "2"; protein_id "ENSP00000448054.1"; source "HAVANA"; tag "CCDS";
chr12	HAVANA	transcript	102074189	102077000	.	-	.	gene_id "ENSG00000075188.8"; transcript_id "ENST00000546385.5"; gene_name "NUP37"; gene_status "KNOWN"; gene_type "protein_coding"; transcript_type "retained_intron"; transcript_status "KNOWN"; transcript_name "NUP37-203"; talon_gene "35968"; talon_transcript "126044"; havana_transcript "OTTHUMT00000409329.1"; level "2"; source "HAVANA"; transcript_support_level "2";
chr12	HAVANA	exon	102076797	102077000	.	-	.	gene_id "ENSG00000075188.8"; transcript_id "ENST00000546385.5"; gene_type "protein_coding"; gene_status "KNOWN"; gene_name "NUP37"; transcript_type "retained_intron"; transcript_status "KNOWN"; transcript_name "NUP37-203"; exon_number "1"; exon_id "ENSE00002354886.1"; talon_gene "35968"; talon_transcript "126044"; talon_exon "589131"; exon_status "KNOWN"; level "2"; source "HAVANA";
chr12	ENSEMBL	exon	102075001	102075094	.	-	.	gene_id "ENSG00000075188.8"; transcript_id "ENST00000546385.5"; gene_type "protein_coding"; gene_status "KNOWN"; gene_name "NUP37"; transcript_type "retained_intron"; transcript_status "KNOWN"; transcript_name "NUP37-203"; exon_number "2"; exon_id "ENSE00003657199.1"; talon_gene "35968"; talon_transcript "126044"; talon_exon "589128"; ccdsid "CCDS9089.1"; exon_status "KNOWN"; level "3"; protein_id "ENSP00000251074.1"; source "ENSEMBL"; tag "CCDS";
chr12	HAVANA	exon	102074189	102074467	.	-	.	gene_id "ENSG00000075188.8"; transcript_id "ENST00000546385.5"; gene_type "protein_coding"; gene_status "KNOWN"; gene_name "NUP37"; transcript_type "retained_intron"; transcript_status "KNOWN"; transcript_name "NUP37-203"; exon_number "3"; exon_id "ENSE00003536193.1"; talon_gene "35968"; talon_transcript "126044"; talon_exon "589132"; exon_status "KNOWN"; level "2"; source "HAVANA";
chr12	TALON	transcript	102074189	102077503	.	-	.	gene_id "ENSG00000075188.8"; transcript_id "ENCODEHT000666950"; gene_name "NUP37"; gene_status "KNOWN"; gene_type "protein_coding"; transcript_status "NOVEL"; transcript_name "ENCODEHT000666950"; talon_gene "35968"; talon_transcript "666950"; ISM-suffix_to_IDs "126043,126045,126046,666943,666946,666948"; ISM-suffix_transcript "TRUE"; ISM_to_IDs "126043,126045,126046,666943,666946,666948"; ISM_transcript "TRUE";
chr12	ENSEMBL	exon	102077322	102077503	.	-	.	gene_id "ENSG00000075188.8"; transcript_id "ENCODEHT000666950"; gene_type "protein_coding"; gene_status "KNOWN"; gene_name "NUP37"; transcript_status "NOVEL"; transcript_name "ENCODEHT000666950"; exon_number "1"; exon_id "ENSE00003584236.1"; talon_gene "35968"; talon_transcript "666950"; talon_exon "589124"; ccdsid "CCDS9089.1"; exon_status "KNOWN"; level "3"; protein_id "ENSP00000251074.1"; source "ENSEMBL"; tag "CCDS";
chr12	ENSEMBL	exon	102076797	102076847	.	-	.	gene_id "ENSG00000075188.8"; transcript_id "ENCODEHT000666950"; gene_type "protein_coding"; gene_status "KNOWN"; gene_name "NUP37"; transcript_status "NOVEL"; transcript_name "ENCODEHT000666950"; exon_number "2"; exon_id "ENSE00003496340.1"; talon_gene "35968"; talon_transcript "666950"; talon_exon "589126"; ccdsid "CCDS9089.1"; exon_status "KNOWN"; level "3"; protein_id "ENSP00000251074.1"; source "ENSEMBL"; tag "CCDS";
chr12	ENSEMBL	exon	102075001	102075094	.	-	.	gene_id "ENSG00000075188.8"; transcript_id "ENCODEHT000666950"; gene_type "protein_coding"; gene_status "KNOWN"; gene_name "NUP37"; transcript_status "NOVEL"; transcript_name "ENCODEHT000666950"; exon_number "3"; exon_id "ENSE00003657199.1"; talon_gene "35968"; talon_transcript "666950"; talon_exon "589128"; ccdsid "CCDS9089.1"; exon_status "KNOWN"; level "3"; protein_id "ENSP00000251074.1"; source "ENSEMBL"; tag "CCDS";
chr12	HAVANA	exon	102074189	102074467	.	-	.	gene_id "ENSG00000075188.8"; transcript_id "ENCODEHT000666950"; gene_type "protein_coding"; gene_status "KNOWN"; gene_name "NUP37"; transcript_status "NOVEL"; transcript_name "ENCODEHT000666950"; exon_number "4"; exon_id "ENSE00003536193.1"; talon_gene "35968"; talon_transcript "666950"; talon_exon "589132"; exon_status "KNOWN"; level "2"; source "HAVANA";
chr12	ENSEMBL	transcript	102074197	102118583	.	-	.	gene_id "ENSG00000075188.8"; transcript_id "ENST00000251074.5"; gene_name "NUP37"; gene_status "KNOWN"; gene_type "protein_coding"; transcript_type "protein_coding"; transcript_status "KNOWN"; transcript_name "NUP37-201"; talon_gene "35968"; talon_transcript "126045"; ccdsid "CCDS9089.1"; level "3"; protein_id "ENSP00000251074.1"; source "ENSEMBL"; tag "CCDS"; transcript_support_level "1";
chr12	ENSEMBL	exon	102118363	102118583	.	-	.	gene_id "ENSG00000075188.8"; transcript_id "ENST00000251074.5"; gene_type "protein_coding"; gene_status "KNOWN"; gene_name "NUP37"; transcript_type "protein_coding"; transcript_status "KNOWN"; transcript_name "NUP37-201"; exon_number "1"; exon_id "ENSE00003673946.1"; talon_gene "35968"; talon_transcript "126045"; talon_exon "589114"; ccdsid "CCDS9089.1"; exon_status "KNOWN"; level "3"; protein_id "ENSP00000251074.1"; source "ENSEMBL"; tag "CCDS";
chr12	ENSEMBL	exon	102112108	102112232	.	-	.	gene_id "ENSG00000075188.8"; transcript_id "ENST00000251074.5"; gene_type "protein_coding"; gene_status "KNOWN"; gene_name "NUP37"; transcript_type "protein_coding"; transcript_status "KNOWN"; transcript_name "NUP37-201"; exon_number "2"; exon_id "ENSE00003634816.1"; talon_gene "35968"; talon_transcript "126045"; talon_exon "589116"; ccdsid "CCDS9089.1"; exon_status "KNOWN"; level "3"; protein_id "ENSP00000251074.1"; source "ENSEMBL"; tag "CCDS";
chr12	ENSEMBL	exon	102101032	102101104	.	-	.	gene_id "ENSG00000075188.8"; transcript_id "ENST00000251074.5"; gene_type "protein_coding"; gene_status "KNOWN"; gene_name "NUP37"; transcript_type "protein_coding"; transcript_status "KNOWN"; transcript_name "NUP37-201"; exon_number "3"; exon_id "ENSE00003476551.1"; talon_gene "35968"; talon_transcript "126045"; talon_exon "589118"; ccdsid "CCDS9089.1"; exon_status "KNOWN"; level "3"; protein_id "ENSP00000251074.1"; source "ENSEMBL"; tag "CCDS";
chr12	ENSEMBL	exon	102099106	102099200	.	-	.	gene_id "ENSG00000075188.8"; transcript_id "ENST00000251074.5"; gene_type "protein_coding"; gene_status "KNOWN"; gene_name "NUP37"; transcript_type "protein_coding"; transcript_status "KNOWN"; transcript_name "NUP37-201"; exon_number "4"; exon_id "ENSE00003627093.1"; talon_gene "35968"; talon_transcript "126045"; talon_exon "589120"; ccdsid "CCDS9089.1"; exon_status "KNOWN"; level "3"; protein_id "ENSP00000251074.1"; source "ENSEMBL"; tag "CCDS";
chr12	ENSEMBL	exon	102085766	102085856	.	-	.	gene_id "ENSG00000075188.8"; transcript_id "ENST00000251074.5"; gene_type "protein_coding"; gene_status "KNOWN"; gene_name "NUP37"; transcript_type "protein_coding"; transcript_status "KNOWN"; transcript_name "NUP37-201"; exon_number "5"; exon_id "ENSE00003688863.1"; talon_gene "35968"; talon_transcript "126045"; talon_exon "589122"; ccdsid "CCDS9089.1"; exon_status "KNOWN"; level "3"; protein_id "ENSP00000251074.1"; source "ENSEMBL"; tag "CCDS";
chr12	ENSEMBL	exon	102077322	102077503	.	-	.	gene_id "ENSG00000075188.8"; transcript_id "ENST00000251074.5"; gene_type "protein_coding"; gene_status "KNOWN"; gene_name "NUP37"; transcript_type "protein_coding"; transcript_status "KNOWN"; transcript_name "NUP37-201"; exon_number "6"; exon_id "ENSE00003584236.1"; talon_gene "35968"; talon_transcript "126045"; talon_exon "589124"; ccdsid "CCDS9089.1"; exon_status "KNOWN"; level "3"; protein_id "ENSP00000251074.1"; source "ENSEMBL"; tag "CCDS";
chr12	ENSEMBL	exon	102076797	102076847	.	-	.	gene_id "ENSG00000075188.8"; transcript_id "ENST00000251074.5"; gene_type "protein_coding"; gene_status "KNOWN"; gene_name "NUP37"; transcript_type "protein_coding"; transcript_status "KNOWN"; transcript_name "NUP37-201"; exon_number "7"; exon_id "ENSE00003496340.1"; talon_gene "35968"; talon_transcript "126045"; talon_exon "589126"; ccdsid "CCDS9089.1"; exon_status "KNOWN"; level "3"; protein_id "ENSP00000251074.1"; source "ENSEMBL"; tag "CCDS";
chr12	ENSEMBL	exon	102075001	102075094	.	-	.	gene_id "ENSG00000075188.8"; transcript_id "ENST00000251074.5"; gene_type "protein_coding"; gene_status "KNOWN"; gene_name "NUP37"; transcript_type "protein_coding"; transcript_status "KNOWN"; transcript_name "NUP37-201"; exon_number "8"; exon_id "ENSE00003657199.1"; talon_gene "35968"; talon_transcript "126045"; talon_exon "589128"; ccdsid "CCDS9089.1"; exon_status "KNOWN"; level "3"; protein_id "ENSP00000251074.1"; source "ENSEMBL"; tag "CCDS";
chr12	ENSEMBL	exon	102074197	102074467	.	-	.	gene_id "ENSG00000075188.8"; transcript_id "ENST00000251074.5"; gene_type "protein_coding"; gene_status "KNOWN"; gene_name "NUP37"; transcript_type "protein_coding"; transcript_status "KNOWN"; transcript_name "NUP37-201"; exon_number "9"; exon_id "ENSE00001194364.3"; talon_gene "35968"; talon_transcript "126045"; talon_exon "589133"; ccdsid "CCDS9089.1"; exon_status "KNOWN"; level "3"; protein_id "ENSP00000251074.1"; source "ENSEMBL"; tag "CCDS";
chr12	HAVANA	gene	102120245	102197520	.	+	.	gene_id "ENSG00000185480.11"; gene_name "PARPBP"; gene_status "KNOWN"; gene_type "protein_coding"; talon_gene "35969"; havana_gene "OTTHUMG00000167923.3"; level "1";
chr12	HAVANA	transcript	102120245	102197520	.	+	.	gene_id "ENSG00000185480.11"; transcript_id "ENST00000327680.6"; gene_name "PARPBP"; gene_status "KNOWN"; gene_type "protein_coding"; transcript_type "protein_coding"; transcript_status "KNOWN"; transcript_name "PARPBP-201"; talon_gene "35969"; talon_transcript "126056"; ccdsid "CCDS9090.2"; havana_transcript "OTTHUMT00000397030.3"; level "2"; protein_id "ENSP00000332915.3"; source "HAVANA"; tag "CCDS"; transcript_support_level "2";
chr12	HAVANA	exon	102120245	102120286	.	+	.	gene_id "ENSG00000185480.11"; transcript_id "ENST00000327680.6"; gene_type "protein_coding"; gene_status "KNOWN"; gene_name "PARPBP"; transcript_type "protein_coding"; transcript_status "KNOWN"; transcript_name "PARPBP-201"; exon_number "1"; exon_id "ENSE00002301033.1"; talon_gene "35969"; talon_transcript "126056"; talon_exon "589186"; ccdsid "CCDS81729.1"; exon_status "KNOWN"; level "2"; protein_id "ENSP00000442549.1"; source "HAVANA"; tag "CCDS";
chr12	HAVANA	exon	102123886	102124041	.	+	.	gene_id "ENSG00000185480.11"; transcript_id "ENST00000327680.6"; gene_type "protein_coding"; gene_status "KNOWN"; gene_name "PARPBP"; transcript_type "protein_coding"; transcript_status "KNOWN"; transcript_name "PARPBP-201"; exon_number "2"; exon_id "ENSE00003490031.1"; talon_gene "35969"; talon_transcript "126056"; talon_exon "589156"; ccdsid "CCDS81728.1"; exon_status "KNOWN"; level "2"; protein_id "ENSP00000440850.1"; source "HAVANA"; tag "CCDS";
chr12	HAVANA	exon	102148230	102148463	.	+	.	gene_id "ENSG00000185480.11"; transcript_id "ENST00000327680.6"; gene_type "protein_coding"; gene_status "KNOWN"; gene_name "PARPBP"; transcript_type "protein_coding"; transcript_status "KNOWN"; transcript_name "PARPBP-201"; exon_number "3"; exon_id "ENSE00003747564.1"; talon_gene "35969"; talon_transcript "126056"; talon_exon "589158"; ccdsid "CCDS81728.1"; exon_status "KNOWN"; level "2"; protein_id "ENSP00000440850.1"; source "HAVANA"; tag "CCDS";
chr12	HAVANA	exon	102153869	102153976	.	+	.	gene_id "ENSG00000185480.11"; transcript_id "ENST00000327680.6"; gene_type "protein_coding"; gene_status "KNOWN"; gene_name "PARPBP"; transcript_type "protein_coding"; transcript_status "KNOWN"; transcript_name "PARPBP-201"; exon_number "4"; exon_id "ENSE00003595314.1"; talon_gene "35969"; talon_transcript "126056"; talon_exon "589162"; ccdsid "CCDS81728.1"; exon_status "KNOWN"; level "2"; protein_id "ENSP00000440850.1"; source "HAVANA"; tag "CCDS";
chr12	HAVANA	exon	102164438	102164608	.	+	.	gene_id "ENSG00000185480.11"; transcript_id "ENST00000327680.6"; gene_type "protein_coding"; gene_status "KNOWN"; gene_name "PARPBP"; transcript_type "protein_coding"; transcript_status "KNOWN"; transcript_name "PARPBP-201"; exon_number "5"; exon_id "ENSE00001314302.1"; talon_gene "35969"; talon_transcript "126056"; talon_exon "589164"; ccdsid "CCDS81728.1"; exon_status "KNOWN"; level "2"; protein_id "ENSP00000440850.1"; source "HAVANA"; tag "CCDS";
chr12	HAVANA	exon	102165729	102165883	.	+	.	gene_id "ENSG00000185480.11"; transcript_id "ENST00000327680.6"; gene_type "protein_coding"; gene_status "KNOWN"; gene_name "PARPBP"; transcript_type "protein_coding"; transcript_status "KNOWN"; transcript_name "PARPBP-201"; exon_number "6"; exon_id "ENSE00003495299.1"; talon_gene "35969"; talon_transcript "126056"; talon_exon "589166"; ccdsid "CCDS81728.1"; exon_status "KNOWN"; level "2"; protein_id "ENSP00000440850.1"; source "HAVANA"; tag "CCDS";
chr12	HAVANA	exon	102175483	102175666	.	+	.	gene_id "ENSG00000185480.11"; transcript_id "ENST00000327680.6"; gene_type "protein_coding"; gene_status "KNOWN"; gene_name "PARPBP"; transcript_type "protein_coding"; transcript_status "KNOWN"; transcript_name "PARPBP-201"; exon_number "7"; exon_id "ENSE00003529925.1"; talon_gene "35969"; talon_transcript "126056"; talon_exon "589168"; ccdsid "CCDS81728.1"; exon_status "KNOWN"; level "2"; protein_id "ENSP00000440850.1"; source "HAVANA"; tag "CCDS";
chr12	HAVANA	exon	102178592	102178770	.	+	.	gene_id "ENSG00000185480.11"; transcript_id "ENST00000327680.6"; gene_type "protein_coding"; gene_status "KNOWN"; gene_name "PARPBP"; transcript_type "protein_coding"; transcript_status "KNOWN"; transcript_name "PARPBP-201"; exon_number "8"; exon_id "ENSE00003654471.1"; talon_gene "35969"; talon_transcript "126056"; talon_exon "589170"; ccdsid "CCDS81728.1"; exon_status "KNOWN"; level "2"; protein_id "ENSP00000440850.1"; source "HAVANA"; tag "CCDS";
chr12	HAVANA	exon	102182549	102182627	.	+	.	gene_id "ENSG00000185480.11"; transcript_id "ENST00000327680.6"; gene_type "protein_coding"; gene_status "KNOWN"; gene_name "PARPBP"; transcript_type "protein_coding"; transcript_status "KNOWN"; transcript_name "PARPBP-201"; exon_number "9"; exon_id "ENSE00003502613.1"; talon_gene "35969"; talon_transcript "126056"; talon_exon "589172"; ccdsid "CCDS81728.1"; exon_status "KNOWN"; level "2"; protein_id "ENSP00000440850.1"; source "HAVANA"; tag "CCDS";
chr12	HAVANA	exon	102195312	102195447	.	+	.	gene_id "ENSG00000185480.11"; transcript_id "ENST00000327680.6"; gene_type "protein_coding"; gene_status "KNOWN"; gene_name "PARPBP"; transcript_type "protein_coding"; transcript_status "KNOWN"; transcript_name "PARPBP-201"; exon_number "10"; exon_id "ENSE00003591981.1"; talon_gene "35969"; talon_transcript "126056"; talon_exon "589174"; ccdsid "CCDS81728.1"; exon_status "KNOWN"; level "2"; protein_id "ENSP00000440850.1"; source "HAVANA"; tag "CCDS";
chr12	HAVANA	exon	102195951	102197520	.	+	.	gene_id "ENSG00000185480.11"; transcript_id "ENST00000327680.6"; gene_type "protein_coding"; gene_status "KNOWN"; gene_name "PARPBP"; transcript_type "protein_coding"; transcript_status "KNOWN"; transcript_name "PARPBP-201"; exon_number "11"; exon_id "ENSE00003571928.1"; talon_gene "35969"; talon_transcript "126056"; talon_exon "589189"; ccdsid "CCDS9090.2"; exon_status "KNOWN"; level "2"; protein_id "ENSP00000332915.3"; source "HAVANA"; tag "CCDS";
chr12	TALON	transcript	102195951	102197520	.	+	.	gene_id "ENSG00000185480.11"; transcript_id "ENCODEHT000667113"; gene_name "PARPBP"; gene_status "KNOWN"; gene_type "protein_coding"; transcript_status "NOVEL"; transcript_name "ENCODEHT000667113"; talon_gene "35969"; talon_transcript "667113"; ISM_to_IDs "126056,666868,666869,667009,667010,667012,667013,667014,667018,667021,667022,667023,667025,667030,667032,667033,667035,667041,667042,667046,667047,667048,667049,667054,667060,667062,667064,667065,667066,667067,667070,667071,667073,667075,667077,667078,667079,667087,667095,667099,667100,667103,667104,667105,667106,667109"; ISM_transcript "TRUE";
chr12	HAVANA	exon	102195951	102197520	.	+	.	gene_id "ENSG00000185480.11"; transcript_id "ENCODEHT000667113"; gene_type "protein_coding"; gene_status "KNOWN"; gene_name "PARPBP"; transcript_status "NOVEL"; transcript_name "ENCODEHT000667113"; exon_number "1"; exon_id "ENSE00003571928.1"; talon_gene "35969"; talon_transcript "667113"; talon_exon "589189"; ccdsid "CCDS9090.2"; exon_status "KNOWN"; level "2"; protein_id "ENSP00000332915.3"; source "HAVANA"; tag "CCDS";
chr12	HAVANA	gene	102395874	102478651	.	-	.	gene_id "ENSG00000017427.16"; gene_name "IGF1"; gene_status "KNOWN"; gene_type "protein_coding"; talon_gene "35975"; havana_gene "OTTHUMG00000149910.3"; level "1";
chr12	HAVANA	transcript	102395874	102480645	.	-	.	gene_id "ENSG00000017427.16"; transcript_id "ENST00000337514.10"; gene_name "IGF1"; gene_status "KNOWN"; gene_type "protein_coding"; transcript_type "protein_coding"; transcript_status "KNOWN"; transcript_name "IGF1-202"; talon_gene "35975"; talon_transcript "126069"; ccdsid "CCDS9091.1"; havana_transcript "OTTHUMT00000313854.1"; level "2"; protein_id "ENSP00000337612.6"; source "HAVANA"; tag "CCDS"; transcript_support_level "1";
chr12	HAVANA	exon	102480319	102480645	.	-	.	gene_id "ENSG00000017427.16"; transcript_id "ENST00000337514.10"; gene_type "protein_coding"; gene_status "KNOWN"; gene_name "IGF1"; transcript_type "protein_coding"; transcript_status "KNOWN"; transcript_name "IGF1-202"; exon_number "1"; exon_id "ENSE00001934718.1"; talon_gene "35975"; talon_transcript "126069"; talon_exon "589226"; ccdsid "CCDS9091.1"; exon_status "KNOWN"; level "2"; protein_id "ENSP00000337612.6"; source "HAVANA"; tag "CCDS";
chr12	HAVANA	exon	102475643	102475799	.	-	.	gene_id "ENSG00000017427.16"; transcript_id "ENST00000337514.10"; gene_type "protein_coding"; gene_status "KNOWN"; gene_name "IGF1"; transcript_type "protein_coding"; transcript_status "KNOWN"; transcript_name "IGF1-202"; exon_number "2"; exon_id "ENSE00000498265.1"; talon_gene "35975"; talon_transcript "126069"; talon_exon "589228"; ccdsid "CCDS9091.1"; exon_status "KNOWN"; level "2"; protein_id "ENSP00000337612.6"; source "HAVANA"; tag "CCDS";
chr12	HAVANA	exon	102419509	102419690	.	-	.	gene_id "ENSG00000017427.16"; transcript_id "ENST00000337514.10"; gene_type "protein_coding"; gene_status "KNOWN"; gene_name "IGF1"; transcript_type "protein_coding"; transcript_status "KNOWN"; transcript_name "IGF1-202"; exon_number "3"; exon_id "ENSE00001363278.1"; talon_gene "35975"; talon_transcript "126069"; talon_exon "589230"; ccdsid "CCDS9091.1"; exon_status "KNOWN"; level "2"; protein_id "ENSP00000337612.6"; source "HAVANA"; tag "CCDS";
chr12	HAVANA	exon	102395874	102402566	.	-	.	gene_id "ENSG00000017427.16"; transcript_id "ENST00000337514.10"; gene_type "protein_coding"; gene_status "KNOWN"; gene_name "IGF1"; transcript_type "protein_coding"; transcript_status "KNOWN"; transcript_name "IGF1-202"; exon_number "4"; exon_id "ENSE00001681947.2"; talon_gene "35975"; talon_transcript "126069"; talon_exon "589232"; ccdsid "CCDS9091.1"; exon_status "KNOWN"; level "2"; protein_id "ENSP00000337612.6"; source "HAVANA"; tag "CCDS";
chr12	HAVANA	transcript	102402459	102478651	.	-	.	gene_id "ENSG00000017427.16"; transcript_id "ENST00000424202.6"; gene_name "IGF1"; gene_status "KNOWN"; gene_type "protein_coding"; transcript_type "protein_coding"; transcript_status "KNOWN"; transcript_name "IGF1-205"; talon_gene "35975"; talon_transcript "126073"; ccdsid "CCDS44960.1"; havana_transcript "OTTHUMT00000313857.1"; level "1"; protein_id "ENSP00000416811.2"; source "HAVANA"; tag "CCDS"; transcript_support_level "1";
chr12	HAVANA	exon	102478487	102478651	.	-	.	gene_id "ENSG00000017427.16"; transcript_id "ENST00000424202.6"; gene_type "protein_coding"; gene_status "KNOWN"; gene_name "IGF1"; transcript_type "protein_coding"; transcript_status "KNOWN"; transcript_name "IGF1-205"; exon_number "1"; exon_id "ENSE00001689853.1"; talon_gene "35975"; talon_transcript "126073"; talon_exon "589245"; ccdsid "CCDS44960.1"; exon_status "KNOWN"; level "1"; protein_id "ENSP00000416811.2"; source "HAVANA"; tag "CCDS";
chr12	HAVANA	exon	102475643	102475799	.	-	.	gene_id "ENSG00000017427.16"; transcript_id "ENST00000424202.6"; gene_type "protein_coding"; gene_status "KNOWN"; gene_name "IGF1"; transcript_type "protein_coding"; transcript_status "KNOWN"; transcript_name "IGF1-205"; exon_number "2"; exon_id "ENSE00000498265.1"; talon_gene "35975"; talon_transcript "126073"; talon_exon "589228"; ccdsid "CCDS9091.1"; exon_status "KNOWN"; level "2"; protein_id "ENSP00000337612.6"; source "HAVANA"; tag "CCDS";
chr12	HAVANA	exon	102419509	102419690	.	-	.	gene_id "ENSG00000017427.16"; transcript_id "ENST00000424202.6"; gene_type "protein_coding"; gene_status "KNOWN"; gene_name "IGF1"; transcript_type "protein_coding"; transcript_status "KNOWN"; transcript_name "IGF1-205"; exon_number "3"; exon_id "ENSE00001363278.1"; talon_gene "35975"; talon_transcript "126073"; talon_exon "589230"; ccdsid "CCDS9091.1"; exon_status "KNOWN"; level "2"; protein_id "ENSP00000337612.6"; source "HAVANA"; tag "CCDS";
chr12	HAVANA	exon	102402459	102402566	.	-	.	gene_id "ENSG00000017427.16"; transcript_id "ENST00000424202.6"; gene_type "protein_coding"; gene_status "KNOWN"; gene_name "IGF1"; transcript_type "protein_coding"; transcript_status "KNOWN"; transcript_name "IGF1-205"; exon_number "4"; exon_id "ENSE00001831742.1"; talon_gene "35975"; talon_transcript "126073"; talon_exon "589247"; ccdsid "CCDS44960.1"; exon_status "KNOWN"; level "1"; protein_id "ENSP00000416811.2"; source "HAVANA"; tag "CCDS";
chr12	HAVANA	gene	102957686	102960516	.	+	.	gene_id "ENSG00000139352.3"; gene_name "ASCL1"; gene_status "KNOWN"; gene_type "protein_coding"; talon_gene "35980"; havana_gene "OTTHUMG00000169967.1"; level "2";
chr12	HAVANA	transcript	102957686	102960516	.	+	.	gene_id "ENSG00000139352.3"; transcript_id "ENST00000266744.3"; gene_name "ASCL1"; gene_status "KNOWN"; gene_type "protein_coding"; transcript_type "protein_coding"; transcript_status "KNOWN"; transcript_name "ASCL1-201"; talon_gene "35980"; talon_transcript "126097"; ccdsid "CCDS31886.1"; havana_transcript "OTTHUMT00000406707.1"; level "2"; protein_id "ENSP00000266744.3"; source "HAVANA"; tag "CCDS"; transcript_support_level "1";
chr12	HAVANA	exon	102957686	102959002	.	+	.	gene_id "ENSG00000139352.3"; transcript_id "ENST00000266744.3"; gene_type "protein_coding"; gene_status "KNOWN"; gene_name "ASCL1"; transcript_type "protein_coding"; transcript_status "KNOWN"; transcript_name "ASCL1-201"; exon_number "1"; exon_id "ENSE00000937687.3"; talon_gene "35980"; talon_transcript "126097"; talon_exon "589345"; ccdsid "CCDS31886.1"; exon_status "KNOWN"; level "2"; protein_id "ENSP00000266744.3"; source "HAVANA"; tag "CCDS";
chr12	HAVANA	exon	102959362	102960516	.	+	.	gene_id "ENSG00000139352.3"; transcript_id "ENST00000266744.3"; gene_type "protein_coding"; gene_status "KNOWN"; gene_name "ASCL1"; transcript_type "protein_coding"; transcript_status "KNOWN"; transcript_name "ASCL1-201"; exon_number "2"; exon_id "ENSE00001216371.4"; talon_gene "35980"; talon_transcript "126097"; talon_exon "589347"; ccdsid "CCDS31886.1"; exon_status "KNOWN"; level "2"; protein_id "ENSP00000266744.3"; source "HAVANA"; tag "CCDS";
chr12	HAVANA	gene	103930334	103947926	.	+	.	gene_id "ENSG00000166598.14"; gene_name "HSP90B1"; gene_status "KNOWN"; gene_type "protein_coding"; talon_gene "35996"; havana_gene "OTTHUMG00000170118.2"; level "1"; tag "ncRNA_host";
chr12	HAVANA	transcript	103930334	103947926	.	+	.	gene_id "ENSG00000166598.14"; transcript_id "ENST00000299767.9"; gene_name "HSP90B1"; gene_status "KNOWN"; gene_type "protein_coding"; transcript_type "protein_coding"; transcript_status "KNOWN"; transcript_name "HSP90B1-201"; talon_gene "35996"; talon_transcript "126151"; ccdsid "CCDS9094.1"; havana_transcript "OTTHUMT00000407349.1"; level "2"; protein_id "ENSP00000299767.4"; source "HAVANA"; tag "CCDS"; transcript_support_level "1";
chr12	HAVANA	exon	103930334	103930564	.	+	.	gene_id "ENSG00000166598.14"; transcript_id "ENST00000299767.9"; gene_type "protein_coding"; gene_status "KNOWN"; gene_name "HSP90B1"; transcript_type "protein_coding"; transcript_status "KNOWN"; transcript_name "HSP90B1-201"; exon_number "1"; exon_id "ENSE00002334229.1"; talon_gene "35996"; talon_transcript "126151"; talon_exon "589762"; ccdsid "CCDS9094.1"; exon_status "KNOWN"; level "2"; protein_id "ENSP00000299767.4"; source "HAVANA"; tag "CCDS";
chr12	ENSEMBL	exon	103931521	103931623	.	+	.	gene_id "ENSG00000166598.14"; transcript_id "ENST00000299767.9"; gene_type "protein_coding"; gene_status "KNOWN"; gene_name "HSP90B1"; transcript_type "protein_coding"; transcript_status "KNOWN"; transcript_name "HSP90B1-201"; exon_number "2"; exon_id "ENSE00003676011.1"; talon_gene "35996"; talon_transcript "126151"; talon_exon "589757"; ccdsid "CCDS9094.1"; exon_status "KNOWN"; level "3"; protein_id "ENSP00000492386.1"; source "ENSEMBL"; tag "basic";
chr12	ENSEMBL	exon	103932277	103932418	.	+	.	gene_id "ENSG00000166598.14"; transcript_id "ENST00000299767.9"; gene_type "protein_coding"; gene_status "KNOWN"; gene_name "HSP90B1"; transcript_type "protein_coding"; transcript_status "KNOWN"; transcript_name "HSP90B1-201"; exon_number "3"; exon_id "ENSE00003601420.1"; talon_gene "35996"; talon_transcript "126151"; talon_exon "589759"; ccdsid "CCDS9094.1"; exon_status "KNOWN"; level "3"; protein_id "ENSP00000492386.1"; source "ENSEMBL"; tag "basic";
chr12	HAVANA	exon	103932826	103932942	.	+	.	gene_id "ENSG00000166598.14"; transcript_id "ENST00000299767.9"; gene_type "protein_coding"; gene_status "KNOWN"; gene_name "HSP90B1"; transcript_type "protein_coding"; transcript_status "KNOWN"; transcript_name "HSP90B1-201"; exon_number "4"; exon_id "ENSE00003543028.1"; talon_gene "35996"; talon_transcript "126151"; talon_exon "589764"; ccdsid "CCDS9094.1"; exon_status "KNOWN"; level "2"; protein_id "ENSP00000299767.4"; source "HAVANA"; tag "CCDS";
chr12	HAVANA	exon	103933956	103934287	.	+	.	gene_id "ENSG00000166598.14"; transcript_id "ENST00000299767.9"; gene_type "protein_coding"; gene_status "KNOWN"; gene_name "HSP90B1"; transcript_type "protein_coding"; transcript_status "KNOWN"; transcript_name "HSP90B1-201"; exon_number "5"; exon_id "ENSE00003689930.1"; talon_gene "35996"; talon_transcript "126151"; talon_exon "589766"; ccdsid "CCDS9094.1"; exon_status "KNOWN"; level "2"; protein_id "ENSP00000299767.4"; source "HAVANA"; tag "CCDS";
chr12	HAVANA	exon	103937695	103937806	.	+	.	gene_id "ENSG00000166598.14"; transcript_id "ENST00000299767.9"; gene_type "protein_coding"; gene_status "KNOWN"; gene_name "HSP90B1"; transcript_type "protein_coding"; transcript_status "KNOWN"; transcript_name "HSP90B1-201"; exon_number "6"; exon_id "ENSE00003655353.1"; talon_gene "35996"; talon_transcript "126151"; talon_exon "589768"; ccdsid "CCDS9094.1"; exon_status "KNOWN"; level "2"; protein_id "ENSP00000299767.4"; source "HAVANA"; tag "CCDS";
chr12	HAVANA	exon	103938340	103938459	.	+	.	gene_id "ENSG00000166598.14"; transcript_id "ENST00000299767.9"; gene_type "protein_coding"; gene_status "KNOWN"; gene_name "HSP90B1"; transcript_type "protein_coding"; transcript_status "KNOWN"; transcript_name "HSP90B1-201"; exon_number "7"; exon_id "ENSE00003500826.1"; talon_gene "35996"; talon_transcript "126151"; talon_exon "589773"; ccdsid "CCDS9094.1"; exon_status "KNOWN"; level "2"; protein_id "ENSP00000299767.4"; source "HAVANA"; tag "CCDS";
chr12	HAVANA	exon	103939509	103939625	.	+	.	gene_id "ENSG00000166598.14"; transcript_id "ENST00000299767.9"; gene_type "protein_coding"; gene_status "KNOWN"; gene_name "HSP90B1"; transcript_type "protein_coding"; transcript_status "KNOWN"; transcript_name "HSP90B1-201"; exon_number "8"; exon_id "ENSE00003608721.1"; talon_gene "35996"; talon_transcript "126151"; talon_exon "589775"; ccdsid "CCDS9094.1"; exon_status "KNOWN"; level "2"; protein_id "ENSP00000299767.4"; source "HAVANA"; tag "CCDS";
chr12	HAVANA	exon	103941410	103941547	.	+	.	gene_id "ENSG00000166598.14"; transcript_id "ENST00000299767.9"; gene_type "protein_coding"; gene_status "KNOWN"; gene_name "HSP90B1"; transcript_type "protein_coding"; transcript_status "KNOWN"; transcript_name "HSP90B1-201"; exon_number "9"; exon_id "ENSE00003623000.1"; talon_gene "35996"; talon_transcript "126151"; talon_exon "589777"; ccdsid "CCDS9094.1"; exon_status "KNOWN"; level "2"; protein_id "ENSP00000299767.4"; source "HAVANA"; tag "CCDS";
chr12	HAVANA	exon	103941629	103941706	.	+	.	gene_id "ENSG00000166598.14"; transcript_id "ENST00000299767.9"; gene_type "protein_coding"; gene_status "KNOWN"; gene_name "HSP90B1"; transcript_type "protein_coding"; transcript_status "KNOWN"; transcript_name "HSP90B1-201"; exon_number "10"; exon_id "ENSE00003646047.1"; talon_gene "35996"; talon_transcript "126151"; talon_exon "589779"; ccdsid "CCDS9094.1"; exon_status "KNOWN"; level "2"; protein_id "ENSP00000299767.4"; source "HAVANA"; tag "CCDS";
chr12	HAVANA	exon	103941832	103941897	.	+	.	gene_id "ENSG00000166598.14"; transcript_id "ENST00000299767.9"; gene_type "protein_coding"; gene_status "KNOWN"; gene_name "HSP90B1"; transcript_type "protein_coding"; transcript_status "KNOWN"; transcript_name "HSP90B1-201"; exon_number "11"; exon_id "ENSE00003466608.1"; talon_gene "35996"; talon_transcript "126151"; talon_exon "589781"; ccdsid "CCDS9094.1"; exon_status "KNOWN"; level "2"; protein_id "ENSP00000299767.4"; source "HAVANA"; tag "CCDS";
chr12	HAVANA	exon	103942527	103942796	.	+	.	gene_id "ENSG00000166598.14"; transcript_id "ENST00000299767.9"; gene_type "protein_coding"; gene_status "KNOWN"; gene_name "HSP90B1"; transcript_type "protein_coding"; transcript_status "KNOWN"; transcript_name "HSP90B1-201"; exon_number "12"; exon_id "ENSE00003584742.1"; talon_gene "35996"; talon_transcript "126151"; talon_exon "589783"; ccdsid "CCDS9094.1"; exon_status "KNOWN"; level "2"; protein_id "ENSP00000299767.4"; source "HAVANA"; tag "CCDS";
chr12	HAVANA	exon	103943074	103943319	.	+	.	gene_id "ENSG00000166598.14"; transcript_id "ENST00000299767.9"; gene_type "protein_coding"; gene_status "KNOWN"; gene_name "HSP90B1"; transcript_type "protein_coding"; transcript_status "KNOWN"; transcript_name "HSP90B1-201"; exon_number "13"; exon_id "ENSE00001104601.1"; talon_gene "35996"; talon_transcript "126151"; talon_exon "589785"; ccdsid "CCDS9094.1"; exon_status "KNOWN"; level "2"; protein_id "ENSP00000299767.4"; source "HAVANA"; tag "CCDS";
chr12	HAVANA	exon	103943738	103943874	.	+	.	gene_id "ENSG00000166598.14"; transcript_id "ENST00000299767.9"; gene_type "protein_coding"; gene_status "KNOWN"; gene_name "HSP90B1"; transcript_type "protein_coding"; transcript_status "KNOWN"; transcript_name "HSP90B1-201"; exon_number "14"; exon_id "ENSE00003598676.1"; talon_gene "35996"; talon_transcript "126151"; talon_exon "589787"; ccdsid "CCDS9094.1"; exon_status "KNOWN"; level "2"; protein_id "ENSP00000299767.4"; source "HAVANA"; tag "CCDS";
chr12	HAVANA	exon	103946618	103946696	.	+	.	gene_id "ENSG00000166598.14"; transcript_id "ENST00000299767.9"; gene_type "protein_coding"; gene_status "KNOWN"; gene_name "HSP90B1"; transcript_type "protein_coding"; transcript_status "KNOWN"; transcript_name "HSP90B1-201"; exon_number "15"; exon_id "ENSE00003470186.1"; talon_gene "35996"; talon_transcript "126151"; talon_exon "589789"; ccdsid "CCDS9094.1"; exon_status "KNOWN"; level "2"; protein_id "ENSP00000299767.4"; source "HAVANA"; tag "CCDS";
chr12	HAVANA	exon	103946786	103946941	.	+	.	gene_id "ENSG00000166598.14"; transcript_id "ENST00000299767.9"; gene_type "protein_coding"; gene_status "KNOWN"; gene_name "HSP90B1"; transcript_type "protein_coding"; transcript_status "KNOWN"; transcript_name "HSP90B1-201"; exon_number "16"; exon_id "ENSE00003659774.1"; talon_gene "35996"; talon_transcript "126151"; talon_exon "589791"; ccdsid "CCDS9094.1"; exon_status "KNOWN"; level "2"; protein_id "ENSP00000299767.4"; source "HAVANA"; tag "CCDS";
chr12	HAVANA	exon	103947311	103947430	.	+	.	gene_id "ENSG00000166598.14"; transcript_id "ENST00000299767.9"; gene_type "protein_coding"; gene_status "KNOWN"; gene_name "HSP90B1"; transcript_type "protein_coding"; transcript_status "KNOWN"; transcript_name "HSP90B1-201"; exon_number "17"; exon_id "ENSE00003648794.1"; talon_gene "35996"; talon_transcript "126151"; talon_exon "589793"; ccdsid "CCDS9094.1"; exon_status "KNOWN"; level "2"; protein_id "ENSP00000299767.4"; source "HAVANA"; tag "CCDS";
chr12	HAVANA	exon	103947633	103947926	.	+	.	gene_id "ENSG00000166598.14"; transcript_id "ENST00000299767.9"; gene_type "protein_coding"; gene_status "KNOWN"; gene_name "HSP90B1"; transcript_type "protein_coding"; transcript_status "KNOWN"; transcript_name "HSP90B1-201"; exon_number "18"; exon_id "ENSE00002352857.1"; talon_gene "35996"; talon_transcript "126151"; talon_exon "589795"; ccdsid "CCDS9094.1"; exon_status "KNOWN"; level "2"; protein_id "ENSP00000299767.4"; source "HAVANA"; tag "CCDS";
chr12	TALON	transcript	103932826	103947926	.	+	.	gene_id "ENSG00000166598.14"; transcript_id "ENCODEHT000667721"; gene_name "HSP90B1"; gene_status "KNOWN"; gene_type "protein_coding"; transcript_status "NOVEL"; transcript_name "ENCODEHT000667721"; talon_gene "35996"; talon_transcript "667721"; ISM-suffix_to_IDs "126151,667201,667321,667332,667356,667361,667379,667382,667412,667414,667426,667437,667455,667605,667621,667665,667676,667684,667692,667697,667707"; ISM-suffix_transcript "TRUE"; ISM_to_IDs "126151,667201,667321,667332,667356,667361,667379,667382,667412,667414,667426,667437,667455,667605,667621,667665,667676,667684,667692,667697,667707"; ISM_transcript "TRUE";
chr12	HAVANA	exon	103932826	103932942	.	+	.	gene_id "ENSG00000166598.14"; transcript_id "ENCODEHT000667721"; gene_type "protein_coding"; gene_status "KNOWN"; gene_name "HSP90B1"; transcript_status "NOVEL"; transcript_name "ENCODEHT000667721"; exon_number "1"; exon_id "ENSE00003543028.1"; talon_gene "35996"; talon_transcript "667721"; talon_exon "589764"; ccdsid "CCDS9094.1"; exon_status "KNOWN"; level "2"; protein_id "ENSP00000299767.4"; source "HAVANA"; tag "CCDS";
chr12	HAVANA	exon	103933956	103934287	.	+	.	gene_id "ENSG00000166598.14"; transcript_id "ENCODEHT000667721"; gene_type "protein_coding"; gene_status "KNOWN"; gene_name "HSP90B1"; transcript_status "NOVEL"; transcript_name "ENCODEHT000667721"; exon_number "2"; exon_id "ENSE00003689930.1"; talon_gene "35996"; talon_transcript "667721"; talon_exon "589766"; ccdsid "CCDS9094.1"; exon_status "KNOWN"; level "2"; protein_id "ENSP00000299767.4"; source "HAVANA"; tag "CCDS";
chr12	HAVANA	exon	103937695	103937806	.	+	.	gene_id "ENSG00000166598.14"; transcript_id "ENCODEHT000667721"; gene_type "protein_coding"; gene_status "KNOWN"; gene_name "HSP90B1"; transcript_status "NOVEL"; transcript_name "ENCODEHT000667721"; exon_number "3"; exon_id "ENSE00003655353.1"; talon_gene "35996"; talon_transcript "667721"; talon_exon "589768"; ccdsid "CCDS9094.1"; exon_status "KNOWN"; level "2"; protein_id "ENSP00000299767.4"; source "HAVANA"; tag "CCDS";
chr12	HAVANA	exon	103938340	103938459	.	+	.	gene_id "ENSG00000166598.14"; transcript_id "ENCODEHT000667721"; gene_type "protein_coding"; gene_status "KNOWN"; gene_name "HSP90B1"; transcript_status "NOVEL"; transcript_name "ENCODEHT000667721"; exon_number "4"; exon_id "ENSE00003500826.1"; talon_gene "35996"; talon_transcript "667721"; talon_exon "589773"; ccdsid "CCDS9094.1"; exon_status "KNOWN"; level "2"; protein_id "ENSP00000299767.4"; source "HAVANA"; tag "CCDS";
chr12	HAVANA	exon	103939509	103939625	.	+	.	gene_id "ENSG00000166598.14"; transcript_id "ENCODEHT000667721"; gene_type "protein_coding"; gene_status "KNOWN"; gene_name "HSP90B1"; transcript_status "NOVEL"; transcript_name "ENCODEHT000667721"; exon_number "5"; exon_id "ENSE00003608721.1"; talon_gene "35996"; talon_transcript "667721"; talon_exon "589775"; ccdsid "CCDS9094.1"; exon_status "KNOWN"; level "2"; protein_id "ENSP00000299767.4"; source "HAVANA"; tag "CCDS";
chr12	HAVANA	exon	103941410	103941547	.	+	.	gene_id "ENSG00000166598.14"; transcript_id "ENCODEHT000667721"; gene_type "protein_coding"; gene_status "KNOWN"; gene_name "HSP90B1"; transcript_status "NOVEL"; transcript_name "ENCODEHT000667721"; exon_number "6"; exon_id "ENSE00003623000.1"; talon_gene "35996"; talon_transcript "667721"; talon_exon "589777"; ccdsid "CCDS9094.1"; exon_status "KNOWN"; level "2"; protein_id "ENSP00000299767.4"; source "HAVANA"; tag "CCDS";
chr12	HAVANA	exon	103941629	103941706	.	+	.	gene_id "ENSG00000166598.14"; transcript_id "ENCODEHT000667721"; gene_type "protein_coding"; gene_status "KNOWN"; gene_name "HSP90B1"; transcript_status "NOVEL"; transcript_name "ENCODEHT000667721"; exon_number "7"; exon_id "ENSE00003646047.1"; talon_gene "35996"; talon_transcript "667721"; talon_exon "589779"; ccdsid "CCDS9094.1"; exon_status "KNOWN"; level "2"; protein_id "ENSP00000299767.4"; source "HAVANA"; tag "CCDS";
chr12	HAVANA	exon	103941832	103941897	.	+	.	gene_id "ENSG00000166598.14"; transcript_id "ENCODEHT000667721"; gene_type "protein_coding"; gene_status "KNOWN"; gene_name "HSP90B1"; transcript_status "NOVEL"; transcript_name "ENCODEHT000667721"; exon_number "8"; exon_id "ENSE00003466608.1"; talon_gene "35996"; talon_transcript "667721"; talon_exon "589781"; ccdsid "CCDS9094.1"; exon_status "KNOWN"; level "2"; protein_id "ENSP00000299767.4"; source "HAVANA"; tag "CCDS";
chr12	HAVANA	exon	103942527	103942796	.	+	.	gene_id "ENSG00000166598.14"; transcript_id "ENCODEHT000667721"; gene_type "protein_coding"; gene_status "KNOWN"; gene_name "HSP90B1"; transcript_status "NOVEL"; transcript_name "ENCODEHT000667721"; exon_number "9"; exon_id "ENSE00003584742.1"; talon_gene "35996"; talon_transcript "667721"; talon_exon "589783"; ccdsid "CCDS9094.1"; exon_status "KNOWN"; level "2"; protein_id "ENSP00000299767.4"; source "HAVANA"; tag "CCDS";
chr12	HAVANA	exon	103943074	103943319	.	+	.	gene_id "ENSG00000166598.14"; transcript_id "ENCODEHT000667721"; gene_type "protein_coding"; gene_status "KNOWN"; gene_name "HSP90B1"; transcript_status "NOVEL"; transcript_name "ENCODEHT000667721"; exon_number "10"; exon_id "ENSE00001104601.1"; talon_gene "35996"; talon_transcript "667721"; talon_exon "589785"; ccdsid "CCDS9094.1"; exon_status "KNOWN"; level "2"; protein_id "ENSP00000299767.4"; source "HAVANA"; tag "CCDS";
chr12	HAVANA	exon	103943738	103943874	.	+	.	gene_id "ENSG00000166598.14"; transcript_id "ENCODEHT000667721"; gene_type "protein_coding"; gene_status "KNOWN"; gene_name "HSP90B1"; transcript_status "NOVEL"; transcript_name "ENCODEHT000667721"; exon_number "11"; exon_id "ENSE00003598676.1"; talon_gene "35996"; talon_transcript "667721"; talon_exon "589787"; ccdsid "CCDS9094.1"; exon_status "KNOWN"; level "2"; protein_id "ENSP00000299767.4"; source "HAVANA"; tag "CCDS";
chr12	HAVANA	exon	103946618	103946696	.	+	.	gene_id "ENSG00000166598.14"; transcript_id "ENCODEHT000667721"; gene_type "protein_coding"; gene_status "KNOWN"; gene_name "HSP90B1"; transcript_status "NOVEL"; transcript_name "ENCODEHT000667721"; exon_number "12"; exon_id "ENSE00003470186.1"; talon_gene "35996"; talon_transcript "667721"; talon_exon "589789"; ccdsid "CCDS9094.1"; exon_status "KNOWN"; level "2"; protein_id "ENSP00000299767.4"; source "HAVANA"; tag "CCDS";
chr12	HAVANA	exon	103946786	103946941	.	+	.	gene_id "ENSG00000166598.14"; transcript_id "ENCODEHT000667721"; gene_type "protein_coding"; gene_status "KNOWN"; gene_name "HSP90B1"; transcript_status "NOVEL"; transcript_name "ENCODEHT000667721"; exon_number "13"; exon_id "ENSE00003659774.1"; talon_gene "35996"; talon_transcript "667721"; talon_exon "589791"; ccdsid "CCDS9094.1"; exon_status "KNOWN"; level "2"; protein_id "ENSP00000299767.4"; source "HAVANA"; tag "CCDS";
chr12	HAVANA	exon	103947311	103947430	.	+	.	gene_id "ENSG00000166598.14"; transcript_id "ENCODEHT000667721"; gene_type "protein_coding"; gene_status "KNOWN"; gene_name "HSP90B1"; transcript_status "NOVEL"; transcript_name "ENCODEHT000667721"; exon_number "14"; exon_id "ENSE00003648794.1"; talon_gene "35996"; talon_transcript "667721"; talon_exon "589793"; ccdsid "CCDS9094.1"; exon_status "KNOWN"; level "2"; protein_id "ENSP00000299767.4"; source "HAVANA"; tag "CCDS";
chr12	HAVANA	exon	103947633	103947926	.	+	.	gene_id "ENSG00000166598.14"; transcript_id "ENCODEHT000667721"; gene_type "protein_coding"; gene_status "KNOWN"; gene_name "HSP90B1"; transcript_status "NOVEL"; transcript_name "ENCODEHT000667721"; exon_number "15"; exon_id "ENSE00002352857.1"; talon_gene "35996"; talon_transcript "667721"; talon_exon "589795"; ccdsid "CCDS9094.1"; exon_status "KNOWN"; level "2"; protein_id "ENSP00000299767.4"; source "HAVANA"; tag "CCDS";
chr12	TALON	transcript	103933956	103947926	.	+	.	gene_id "ENSG00000166598.14"; transcript_id "ENCODEHT000667764"; gene_name "HSP90B1"; gene_status "KNOWN"; gene_type "protein_coding"; transcript_status "NOVEL"; transcript_name "ENCODEHT000667764"; talon_gene "35996"; talon_transcript "667764"; ISM-suffix_to_IDs "126151,667201,667321,667332,667356,667361,667371,667379,667380,667382,667394,667412,667414,667425,667426,667437,667455,667605,667621,667628,667665,667676,667684,667692,667697,667707,667721"; ISM-suffix_transcript "TRUE"; ISM_to_IDs "126151,667201,667321,667332,667356,667361,667371,667379,667380,667382,667394,667412,667414,667425,667426,667437,667455,667605,667621,667628,667665,667676,667684,667692,667697,667707,667721"; ISM_transcript "TRUE";
chr12	HAVANA	exon	103933956	103934287	.	+	.	gene_id "ENSG00000166598.14"; transcript_id "ENCODEHT000667764"; gene_type "protein_coding"; gene_status "KNOWN"; gene_name "HSP90B1"; transcript_status "NOVEL"; transcript_name "ENCODEHT000667764"; exon_number "1"; exon_id "ENSE00003689930.1"; talon_gene "35996"; talon_transcript "667764"; talon_exon "589766"; ccdsid "CCDS9094.1"; exon_status "KNOWN"; level "2"; protein_id "ENSP00000299767.4"; source "HAVANA"; tag "CCDS";
chr12	HAVANA	exon	103937695	103937806	.	+	.	gene_id "ENSG00000166598.14"; transcript_id "ENCODEHT000667764"; gene_type "protein_coding"; gene_status "KNOWN"; gene_name "HSP90B1"; transcript_status "NOVEL"; transcript_name "ENCODEHT000667764"; exon_number "2"; exon_id "ENSE00003655353.1"; talon_gene "35996"; talon_transcript "667764"; talon_exon "589768"; ccdsid "CCDS9094.1"; exon_status "KNOWN"; level "2"; protein_id "ENSP00000299767.4"; source "HAVANA"; tag "CCDS";
chr12	HAVANA	exon	103938340	103938459	.	+	.	gene_id "ENSG00000166598.14"; transcript_id "ENCODEHT000667764"; gene_type "protein_coding"; gene_status "KNOWN"; gene_name "HSP90B1"; transcript_status "NOVEL"; transcript_name "ENCODEHT000667764"; exon_number "3"; exon_id "ENSE00003500826.1"; talon_gene "35996"; talon_transcript "667764"; talon_exon "589773"; ccdsid "CCDS9094.1"; exon_status "KNOWN"; level "2"; protein_id "ENSP00000299767.4"; source "HAVANA"; tag "CCDS";
chr12	HAVANA	exon	103939509	103939625	.	+	.	gene_id "ENSG00000166598.14"; transcript_id "ENCODEHT000667764"; gene_type "protein_coding"; gene_status "KNOWN"; gene_name "HSP90B1"; transcript_status "NOVEL"; transcript_name "ENCODEHT000667764"; exon_number "4"; exon_id "ENSE00003608721.1"; talon_gene "35996"; talon_transcript "667764"; talon_exon "589775"; ccdsid "CCDS9094.1"; exon_status "KNOWN"; level "2"; protein_id "ENSP00000299767.4"; source "HAVANA"; tag "CCDS";
chr12	HAVANA	exon	103941410	103941547	.	+	.	gene_id "ENSG00000166598.14"; transcript_id "ENCODEHT000667764"; gene_type "protein_coding"; gene_status "KNOWN"; gene_name "HSP90B1"; transcript_status "NOVEL"; transcript_name "ENCODEHT000667764"; exon_number "5"; exon_id "ENSE00003623000.1"; talon_gene "35996"; talon_transcript "667764"; talon_exon "589777"; ccdsid "CCDS9094.1"; exon_status "KNOWN"; level "2"; protein_id "ENSP00000299767.4"; source "HAVANA"; tag "CCDS";
chr12	HAVANA	exon	103941629	103941706	.	+	.	gene_id "ENSG00000166598.14"; transcript_id "ENCODEHT000667764"; gene_type "protein_coding"; gene_status "KNOWN"; gene_name "HSP90B1"; transcript_status "NOVEL"; transcript_name "ENCODEHT000667764"; exon_number "6"; exon_id "ENSE00003646047.1"; talon_gene "35996"; talon_transcript "667764"; talon_exon "589779"; ccdsid "CCDS9094.1"; exon_status "KNOWN"; level "2"; protein_id "ENSP00000299767.4"; source "HAVANA"; tag "CCDS";
chr12	HAVANA	exon	103941832	103941897	.	+	.	gene_id "ENSG00000166598.14"; transcript_id "ENCODEHT000667764"; gene_type "protein_coding"; gene_status "KNOWN"; gene_name "HSP90B1"; transcript_status "NOVEL"; transcript_name "ENCODEHT000667764"; exon_number "7"; exon_id "ENSE00003466608.1"; talon_gene "35996"; talon_transcript "667764"; talon_exon "589781"; ccdsid "CCDS9094.1"; exon_status "KNOWN"; level "2"; protein_id "ENSP00000299767.4"; source "HAVANA"; tag "CCDS";
chr12	HAVANA	exon	103942527	103942796	.	+	.	gene_id "ENSG00000166598.14"; transcript_id "ENCODEHT000667764"; gene_type "protein_coding"; gene_status "KNOWN"; gene_name "HSP90B1"; transcript_status "NOVEL"; transcript_name "ENCODEHT000667764"; exon_number "8"; exon_id "ENSE00003584742.1"; talon_gene "35996"; talon_transcript "667764"; talon_exon "589783"; ccdsid "CCDS9094.1"; exon_status "KNOWN"; level "2"; protein_id "ENSP00000299767.4"; source "HAVANA"; tag "CCDS";
chr12	HAVANA	exon	103943074	103943319	.	+	.	gene_id "ENSG00000166598.14"; transcript_id "ENCODEHT000667764"; gene_type "protein_coding"; gene_status "KNOWN"; gene_name "HSP90B1"; transcript_status "NOVEL"; transcript_name "ENCODEHT000667764"; exon_number "9"; exon_id "ENSE00001104601.1"; talon_gene "35996"; talon_transcript "667764"; talon_exon "589785"; ccdsid "CCDS9094.1"; exon_status "KNOWN"; level "2"; protein_id "ENSP00000299767.4"; source "HAVANA"; tag "CCDS";
chr12	HAVANA	exon	103943738	103943874	.	+	.	gene_id "ENSG00000166598.14"; transcript_id "ENCODEHT000667764"; gene_type "protein_coding"; gene_status "KNOWN"; gene_name "HSP90B1"; transcript_status "NOVEL"; transcript_name "ENCODEHT000667764"; exon_number "10"; exon_id "ENSE00003598676.1"; talon_gene "35996"; talon_transcript "667764"; talon_exon "589787"; ccdsid "CCDS9094.1"; exon_status "KNOWN"; level "2"; protein_id "ENSP00000299767.4"; source "HAVANA"; tag "CCDS";
chr12	HAVANA	exon	103946618	103946696	.	+	.	gene_id "ENSG00000166598.14"; transcript_id "ENCODEHT000667764"; gene_type "protein_coding"; gene_status "KNOWN"; gene_name "HSP90B1"; transcript_status "NOVEL"; transcript_name "ENCODEHT000667764"; exon_number "11"; exon_id "ENSE00003470186.1"; talon_gene "35996"; talon_transcript "667764"; talon_exon "589789"; ccdsid "CCDS9094.1"; exon_status "KNOWN"; level "2"; protein_id "ENSP00000299767.4"; source "HAVANA"; tag "CCDS";
chr12	HAVANA	exon	103946786	103946941	.	+	.	gene_id "ENSG00000166598.14"; transcript_id "ENCODEHT000667764"; gene_type "protein_coding"; gene_status "KNOWN"; gene_name "HSP90B1"; transcript_status "NOVEL"; transcript_name "ENCODEHT000667764"; exon_number "12"; exon_id "ENSE00003659774.1"; talon_gene "35996"; talon_transcript "667764"; talon_exon "589791"; ccdsid "CCDS9094.1"; exon_status "KNOWN"; level "2"; protein_id "ENSP00000299767.4"; source "HAVANA"; tag "CCDS";
chr12	HAVANA	exon	103947311	103947430	.	+	.	gene_id "ENSG00000166598.14"; transcript_id "ENCODEHT000667764"; gene_type "protein_coding"; gene_status "KNOWN"; gene_name "HSP90B1"; transcript_status "NOVEL"; transcript_name "ENCODEHT000667764"; exon_number "13"; exon_id "ENSE00003648794.1"; talon_gene "35996"; talon_transcript "667764"; talon_exon "589793"; ccdsid "CCDS9094.1"; exon_status "KNOWN"; level "2"; protein_id "ENSP00000299767.4"; source "HAVANA"; tag "CCDS";
chr12	HAVANA	exon	103947633	103947926	.	+	.	gene_id "ENSG00000166598.14"; transcript_id "ENCODEHT000667764"; gene_type "protein_coding"; gene_status "KNOWN"; gene_name "HSP90B1"; transcript_status "NOVEL"; transcript_name "ENCODEHT000667764"; exon_number "14"; exon_id "ENSE00002352857.1"; talon_gene "35996"; talon_transcript "667764"; talon_exon "589795"; ccdsid "CCDS9094.1"; exon_status "KNOWN"; level "2"; protein_id "ENSP00000299767.4"; source "HAVANA"; tag "CCDS";
```
