## supplemental tables for "A technology-agnostic long-read analysis pipeline for transcriptome discovery and quantification": S16_ont_talon.gtf (part 65 of 112)

```
chr12	TALON	transcript	103937695	103947901	.	+	.	gene_id "ENSG00000166598.14"; transcript_id "ENCODEHT000667791"; gene_name "HSP90B1"; gene_status "KNOWN"; gene_type "protein_coding"; transcript_status "NOVEL"; transcript_name "ENCODEHT000667791"; talon_gene "35996"; talon_transcript "667791"; ISM-suffix_to_IDs "126151,667201,667213,667321,667332,667356,667361,667369,667371,667379,667380,667382,667394,667412,667414,667425,667426,667437,667455,667605,667621,667628,667665,667676,667684,667692,667697,667700,667707,667721,667735,667764,667781"; ISM-suffix_transcript "TRUE"; ISM_to_IDs "126151,667201,667213,667321,667332,667356,667361,667369,667371,667379,667380,667382,667394,667412,667414,667425,667426,667437,667455,667605,667621,667628,667665,667676,667684,667692,667697,667700,667707,667721,667735,667764,667781"; ISM_transcript "TRUE";
chr12	HAVANA	exon	103937695	103937806	.	+	.	gene_id "ENSG00000166598.14"; transcript_id "ENCODEHT000667791"; gene_type "protein_coding"; gene_status "KNOWN"; gene_name "HSP90B1"; transcript_status "NOVEL"; transcript_name "ENCODEHT000667791"; exon_number "1"; exon_id "ENSE00003655353.1"; talon_gene "35996"; talon_transcript "667791"; talon_exon "589768"; ccdsid "CCDS9094.1"; exon_status "KNOWN"; level "2"; protein_id "ENSP00000299767.4"; source "HAVANA"; tag "CCDS";
chr12	HAVANA	exon	103938340	103938459	.	+	.	gene_id "ENSG00000166598.14"; transcript_id "ENCODEHT000667791"; gene_type "protein_coding"; gene_status "KNOWN"; gene_name "HSP90B1"; transcript_status "NOVEL"; transcript_name "ENCODEHT000667791"; exon_number "2"; exon_id "ENSE00003500826.1"; talon_gene "35996"; talon_transcript "667791"; talon_exon "589773"; ccdsid "CCDS9094.1"; exon_status "KNOWN"; level "2"; protein_id "ENSP00000299767.4"; source "HAVANA"; tag "CCDS";
chr12	HAVANA	exon	103939509	103939625	.	+	.	gene_id "ENSG00000166598.14"; transcript_id "ENCODEHT000667791"; gene_type "protein_coding"; gene_status "KNOWN"; gene_name "HSP90B1"; transcript_status "NOVEL"; transcript_name "ENCODEHT000667791"; exon_number "3"; exon_id "ENSE00003608721.1"; talon_gene "35996"; talon_transcript "667791"; talon_exon "589775"; ccdsid "CCDS9094.1"; exon_status "KNOWN"; level "2"; protein_id "ENSP00000299767.4"; source "HAVANA"; tag "CCDS";
chr12	HAVANA	exon	103941410	103941547	.	+	.	gene_id "ENSG00000166598.14"; transcript_id "ENCODEHT000667791"; gene_type "protein_coding"; gene_status "KNOWN"; gene_name "HSP90B1"; transcript_status "NOVEL"; transcript_name "ENCODEHT000667791"; exon_number "4"; exon_id "ENSE00003623000.1"; talon_gene "35996"; talon_transcript "667791"; talon_exon "589777"; ccdsid "CCDS9094.1"; exon_status "KNOWN"; level "2"; protein_id "ENSP00000299767.4"; source "HAVANA"; tag "CCDS";
chr12	HAVANA	exon	103941629	103941706	.	+	.	gene_id "ENSG00000166598.14"; transcript_id "ENCODEHT000667791"; gene_type "protein_coding"; gene_status "KNOWN"; gene_name "HSP90B1"; transcript_status "NOVEL"; transcript_name "ENCODEHT000667791"; exon_number "5"; exon_id "ENSE00003646047.1"; talon_gene "35996"; talon_transcript "667791"; talon_exon "589779"; ccdsid "CCDS9094.1"; exon_status "KNOWN"; level "2"; protein_id "ENSP00000299767.4"; source "HAVANA"; tag "CCDS";
chr12	HAVANA	exon	103941832	103941897	.	+	.	gene_id "ENSG00000166598.14"; transcript_id "ENCODEHT000667791"; gene_type "protein_coding"; gene_status "KNOWN"; gene_name "HSP90B1"; transcript_status "NOVEL"; transcript_name "ENCODEHT000667791"; exon_number "6"; exon_id "ENSE00003466608.1"; talon_gene "35996"; talon_transcript "667791"; talon_exon "589781"; ccdsid "CCDS9094.1"; exon_status "KNOWN"; level "2"; protein_id "ENSP00000299767.4"; source "HAVANA"; tag "CCDS";
chr12	HAVANA	exon	103942527	103942796	.	+	.	gene_id "ENSG00000166598.14"; transcript_id "ENCODEHT000667791"; gene_type "protein_coding"; gene_status "KNOWN"; gene_name "HSP90B1"; transcript_status "NOVEL"; transcript_name "ENCODEHT000667791"; exon_number "7"; exon_id "ENSE00003584742.1"; talon_gene "35996"; talon_transcript "667791"; talon_exon "589783"; ccdsid "CCDS9094.1"; exon_status "KNOWN"; level "2"; protein_id "ENSP00000299767.4"; source "HAVANA"; tag "CCDS";
chr12	HAVANA	exon	103943074	103943319	.	+	.	gene_id "ENSG00000166598.14"; transcript_id "ENCODEHT000667791"; gene_type "protein_coding"; gene_status "KNOWN"; gene_name "HSP90B1"; transcript_status "NOVEL"; transcript_name "ENCODEHT000667791"; exon_number "8"; exon_id "ENSE00001104601.1"; talon_gene "35996"; talon_transcript "667791"; talon_exon "589785"; ccdsid "CCDS9094.1"; exon_status "KNOWN"; level "2"; protein_id "ENSP00000299767.4"; source "HAVANA"; tag "CCDS";
chr12	HAVANA	exon	103943738	103943874	.	+	.	gene_id "ENSG00000166598.14"; transcript_id "ENCODEHT000667791"; gene_type "protein_coding"; gene_status "KNOWN"; gene_name "HSP90B1"; transcript_status "NOVEL"; transcript_name "ENCODEHT000667791"; exon_number "9"; exon_id "ENSE00003598676.1"; talon_gene "35996"; talon_transcript "667791"; talon_exon "589787"; ccdsid "CCDS9094.1"; exon_status "KNOWN"; level "2"; protein_id "ENSP00000299767.4"; source "HAVANA"; tag "CCDS";
chr12	HAVANA	exon	103946618	103946696	.	+	.	gene_id "ENSG00000166598.14"; transcript_id "ENCODEHT000667791"; gene_type "protein_coding"; gene_status "KNOWN"; gene_name "HSP90B1"; transcript_status "NOVEL"; transcript_name "ENCODEHT000667791"; exon_number "10"; exon_id "ENSE00003470186.1"; talon_gene "35996"; talon_transcript "667791"; talon_exon "589789"; ccdsid "CCDS9094.1"; exon_status "KNOWN"; level "2"; protein_id "ENSP00000299767.4"; source "HAVANA"; tag "CCDS";
chr12	HAVANA	exon	103946786	103946941	.	+	.	gene_id "ENSG00000166598.14"; transcript_id "ENCODEHT000667791"; gene_type "protein_coding"; gene_status "KNOWN"; gene_name "HSP90B1"; transcript_status "NOVEL"; transcript_name "ENCODEHT000667791"; exon_number "11"; exon_id "ENSE00003659774.1"; talon_gene "35996"; talon_transcript "667791"; talon_exon "589791"; ccdsid "CCDS9094.1"; exon_status "KNOWN"; level "2"; protein_id "ENSP00000299767.4"; source "HAVANA"; tag "CCDS";
chr12	HAVANA	exon	103947311	103947430	.	+	.	gene_id "ENSG00000166598.14"; transcript_id "ENCODEHT000667791"; gene_type "protein_coding"; gene_status "KNOWN"; gene_name "HSP90B1"; transcript_status "NOVEL"; transcript_name "ENCODEHT000667791"; exon_number "12"; exon_id "ENSE00003648794.1"; talon_gene "35996"; talon_transcript "667791"; talon_exon "589793"; ccdsid "CCDS9094.1"; exon_status "KNOWN"; level "2"; protein_id "ENSP00000299767.4"; source "HAVANA"; tag "CCDS";
chr12	ENSEMBL	exon	103947633	103947901	.	+	.	gene_id "ENSG00000166598.14"; transcript_id "ENCODEHT000667791"; gene_type "protein_coding"; gene_status "KNOWN"; gene_name "HSP90B1"; transcript_status "NOVEL"; transcript_name "ENCODEHT000667791"; exon_number "13"; exon_id "ENSE00003728743.1"; talon_gene "35996"; talon_transcript "667791"; talon_exon "589807"; exon_status "KNOWN"; level "3"; protein_id "ENSP00000477660.1"; source "ENSEMBL"; tag "basic";
chr12	TALON	transcript	103938238	103947926	.	+	.	gene_id "ENSG00000166598.14"; transcript_id "ENCODEHT000667812"; gene_name "HSP90B1"; gene_status "KNOWN"; gene_type "protein_coding"; transcript_status "NOVEL"; transcript_name "ENCODEHT000667812"; talon_gene "35996"; talon_transcript "667812"; ISM-suffix_to_IDs "126151,667201,667213,667321,667332,667355,667356,667361,667369,667371,667379,667380,667382,667394,667412,667414,667425,667426,667437,667455,667605,667621,667628,667649,667665,667676,667684,667692,667697,667700,667707,667721,667735,667764,667776,667778,667781,667791"; ISM-suffix_transcript "TRUE"; ISM_to_IDs "126151,667201,667213,667321,667332,667355,667356,667361,667369,667371,667379,667380,667382,667394,667412,667414,667425,667426,667437,667455,667605,667621,667628,667649,667665,667676,667684,667692,667697,667700,667707,667721,667735,667764,667776,667778,667781,667791"; ISM_transcript "TRUE";
chr12	HAVANA	exon	103938238	103938459	.	+	.	gene_id "ENSG00000166598.14"; transcript_id "ENCODEHT000667812"; gene_type "protein_coding"; gene_status "KNOWN"; gene_name "HSP90B1"; transcript_status "NOVEL"; transcript_name "ENCODEHT000667812"; exon_number "1"; exon_id "ENSE00002362477.1"; talon_gene "35996"; talon_transcript "667812"; talon_exon "589810"; exon_status "KNOWN"; level "2"; source "HAVANA";
chr12	HAVANA	exon	103939509	103939625	.	+	.	gene_id "ENSG00000166598.14"; transcript_id "ENCODEHT000667812"; gene_type "protein_coding"; gene_status "KNOWN"; gene_name "HSP90B1"; transcript_status "NOVEL"; transcript_name "ENCODEHT000667812"; exon_number "2"; exon_id "ENSE00003608721.1"; talon_gene "35996"; talon_transcript "667812"; talon_exon "589775"; ccdsid "CCDS9094.1"; exon_status "KNOWN"; level "2"; protein_id "ENSP00000299767.4"; source "HAVANA"; tag "CCDS";
chr12	HAVANA	exon	103941410	103941547	.	+	.	gene_id "ENSG00000166598.14"; transcript_id "ENCODEHT000667812"; gene_type "protein_coding"; gene_status "KNOWN"; gene_name "HSP90B1"; transcript_status "NOVEL"; transcript_name "ENCODEHT000667812"; exon_number "3"; exon_id "ENSE00003623000.1"; talon_gene "35996"; talon_transcript "667812"; talon_exon "589777"; ccdsid "CCDS9094.1"; exon_status "KNOWN"; level "2"; protein_id "ENSP00000299767.4"; source "HAVANA"; tag "CCDS";
chr12	HAVANA	exon	103941629	103941706	.	+	.	gene_id "ENSG00000166598.14"; transcript_id "ENCODEHT000667812"; gene_type "protein_coding"; gene_status "KNOWN"; gene_name "HSP90B1"; transcript_status "NOVEL"; transcript_name "ENCODEHT000667812"; exon_number "4"; exon_id "ENSE00003646047.1"; talon_gene "35996"; talon_transcript "667812"; talon_exon "589779"; ccdsid "CCDS9094.1"; exon_status "KNOWN"; level "2"; protein_id "ENSP00000299767.4"; source "HAVANA"; tag "CCDS";
chr12	HAVANA	exon	103941832	103941897	.	+	.	gene_id "ENSG00000166598.14"; transcript_id "ENCODEHT000667812"; gene_type "protein_coding"; gene_status "KNOWN"; gene_name "HSP90B1"; transcript_status "NOVEL"; transcript_name "ENCODEHT000667812"; exon_number "5"; exon_id "ENSE00003466608.1"; talon_gene "35996"; talon_transcript "667812"; talon_exon "589781"; ccdsid "CCDS9094.1"; exon_status "KNOWN"; level "2"; protein_id "ENSP00000299767.4"; source "HAVANA"; tag "CCDS";
chr12	HAVANA	exon	103942527	103942796	.	+	.	gene_id "ENSG00000166598.14"; transcript_id "ENCODEHT000667812"; gene_type "protein_coding"; gene_status "KNOWN"; gene_name "HSP90B1"; transcript_status "NOVEL"; transcript_name "ENCODEHT000667812"; exon_number "6"; exon_id "ENSE00003584742.1"; talon_gene "35996"; talon_transcript "667812"; talon_exon "589783"; ccdsid "CCDS9094.1"; exon_status "KNOWN"; level "2"; protein_id "ENSP00000299767.4"; source "HAVANA"; tag "CCDS";
chr12	HAVANA	exon	103943074	103943319	.	+	.	gene_id "ENSG00000166598.14"; transcript_id "ENCODEHT000667812"; gene_type "protein_coding"; gene_status "KNOWN"; gene_name "HSP90B1"; transcript_status "NOVEL"; transcript_name "ENCODEHT000667812"; exon_number "7"; exon_id "ENSE00001104601.1"; talon_gene "35996"; talon_transcript "667812"; talon_exon "589785"; ccdsid "CCDS9094.1"; exon_status "KNOWN"; level "2"; protein_id "ENSP00000299767.4"; source "HAVANA"; tag "CCDS";
chr12	HAVANA	exon	103943738	103943874	.	+	.	gene_id "ENSG00000166598.14"; transcript_id "ENCODEHT000667812"; gene_type "protein_coding"; gene_status "KNOWN"; gene_name "HSP90B1"; transcript_status "NOVEL"; transcript_name "ENCODEHT000667812"; exon_number "8"; exon_id "ENSE00003598676.1"; talon_gene "35996"; talon_transcript "667812"; talon_exon "589787"; ccdsid "CCDS9094.1"; exon_status "KNOWN"; level "2"; protein_id "ENSP00000299767.4"; source "HAVANA"; tag "CCDS";
chr12	HAVANA	exon	103946618	103946696	.	+	.	gene_id "ENSG00000166598.14"; transcript_id "ENCODEHT000667812"; gene_type "protein_coding"; gene_status "KNOWN"; gene_name "HSP90B1"; transcript_status "NOVEL"; transcript_name "ENCODEHT000667812"; exon_number "9"; exon_id "ENSE00003470186.1"; talon_gene "35996"; talon_transcript "667812"; talon_exon "589789"; ccdsid "CCDS9094.1"; exon_status "KNOWN"; level "2"; protein_id "ENSP00000299767.4"; source "HAVANA"; tag "CCDS";
chr12	HAVANA	exon	103946786	103946941	.	+	.	gene_id "ENSG00000166598.14"; transcript_id "ENCODEHT000667812"; gene_type "protein_coding"; gene_status "KNOWN"; gene_name "HSP90B1"; transcript_status "NOVEL"; transcript_name "ENCODEHT000667812"; exon_number "10"; exon_id "ENSE00003659774.1"; talon_gene "35996"; talon_transcript "667812"; talon_exon "589791"; ccdsid "CCDS9094.1"; exon_status "KNOWN"; level "2"; protein_id "ENSP00000299767.4"; source "HAVANA"; tag "CCDS";
chr12	HAVANA	exon	103947311	103947430	.	+	.	gene_id "ENSG00000166598.14"; transcript_id "ENCODEHT000667812"; gene_type "protein_coding"; gene_status "KNOWN"; gene_name "HSP90B1"; transcript_status "NOVEL"; transcript_name "ENCODEHT000667812"; exon_number "11"; exon_id "ENSE00003648794.1"; talon_gene "35996"; talon_transcript "667812"; talon_exon "589793"; ccdsid "CCDS9094.1"; exon_status "KNOWN"; level "2"; protein_id "ENSP00000299767.4"; source "HAVANA"; tag "CCDS";
chr12	HAVANA	exon	103947633	103947926	.	+	.	gene_id "ENSG00000166598.14"; transcript_id "ENCODEHT000667812"; gene_type "protein_coding"; gene_status "KNOWN"; gene_name "HSP90B1"; transcript_status "NOVEL"; transcript_name "ENCODEHT000667812"; exon_number "12"; exon_id "ENSE00002352857.1"; talon_gene "35996"; talon_transcript "667812"; talon_exon "589795"; ccdsid "CCDS9094.1"; exon_status "KNOWN"; level "2"; protein_id "ENSP00000299767.4"; source "HAVANA"; tag "CCDS";
chr12	TALON	transcript	103939509	103947926	.	+	.	gene_id "ENSG00000166598.14"; transcript_id "ENCODEHT000667830"; gene_name "HSP90B1"; gene_status "KNOWN"; gene_type "protein_coding"; transcript_status "NOVEL"; transcript_name "ENCODEHT000667830"; talon_gene "35996"; talon_transcript "667830"; ISM-suffix_to_IDs "126151,667201,667213,667321,667332,667355,667356,667361,667369,667371,667379,667380,667382,667394,667412,667414,667425,667426,667437,667455,667605,667621,667628,667636,667649,667665,667676,667684,667692,667697,667700,667707,667721,667735,667764,667776,667778,667781,667791,667812"; ISM-suffix_transcript "TRUE"; ISM_to_IDs "126151,667201,667213,667321,667332,667355,667356,667361,667369,667371,667379,667380,667382,667394,667412,667414,667425,667426,667437,667455,667605,667621,667628,667636,667649,667665,667676,667684,667692,667697,667700,667707,667721,667735,667764,667776,667778,667781,667791,667812"; ISM_transcript "TRUE";
chr12	HAVANA	exon	103939509	103939625	.	+	.	gene_id "ENSG00000166598.14"; transcript_id "ENCODEHT000667830"; gene_type "protein_coding"; gene_status "KNOWN"; gene_name "HSP90B1"; transcript_status "NOVEL"; transcript_name "ENCODEHT000667830"; exon_number "1"; exon_id "ENSE00003608721.1"; talon_gene "35996"; talon_transcript "667830"; talon_exon "589775"; ccdsid "CCDS9094.1"; exon_status "KNOWN"; level "2"; protein_id "ENSP00000299767.4"; source "HAVANA"; tag "CCDS";
chr12	HAVANA	exon	103941410	103941547	.	+	.	gene_id "ENSG00000166598.14"; transcript_id "ENCODEHT000667830"; gene_type "protein_coding"; gene_status "KNOWN"; gene_name "HSP90B1"; transcript_status "NOVEL"; transcript_name "ENCODEHT000667830"; exon_number "2"; exon_id "ENSE00003623000.1"; talon_gene "35996"; talon_transcript "667830"; talon_exon "589777"; ccdsid "CCDS9094.1"; exon_status "KNOWN"; level "2"; protein_id "ENSP00000299767.4"; source "HAVANA"; tag "CCDS";
chr12	HAVANA	exon	103941629	103941706	.	+	.	gene_id "ENSG00000166598.14"; transcript_id "ENCODEHT000667830"; gene_type "protein_coding"; gene_status "KNOWN"; gene_name "HSP90B1"; transcript_status "NOVEL"; transcript_name "ENCODEHT000667830"; exon_number "3"; exon_id "ENSE00003646047.1"; talon_gene "35996"; talon_transcript "667830"; talon_exon "589779"; ccdsid "CCDS9094.1"; exon_status "KNOWN"; level "2"; protein_id "ENSP00000299767.4"; source "HAVANA"; tag "CCDS";
chr12	HAVANA	exon	103941832	103941897	.	+	.	gene_id "ENSG00000166598.14"; transcript_id "ENCODEHT000667830"; gene_type "protein_coding"; gene_status "KNOWN"; gene_name "HSP90B1"; transcript_status "NOVEL"; transcript_name "ENCODEHT000667830"; exon_number "4"; exon_id "ENSE00003466608.1"; talon_gene "35996"; talon_transcript "667830"; talon_exon "589781"; ccdsid "CCDS9094.1"; exon_status "KNOWN"; level "2"; protein_id "ENSP00000299767.4"; source "HAVANA"; tag "CCDS";
chr12	HAVANA	exon	103942527	103942796	.	+	.	gene_id "ENSG00000166598.14"; transcript_id "ENCODEHT000667830"; gene_type "protein_coding"; gene_status "KNOWN"; gene_name "HSP90B1"; transcript_status "NOVEL"; transcript_name "ENCODEHT000667830"; exon_number "5"; exon_id "ENSE00003584742.1"; talon_gene "35996"; talon_transcript "667830"; talon_exon "589783"; ccdsid "CCDS9094.1"; exon_status "KNOWN"; level "2"; protein_id "ENSP00000299767.4"; source "HAVANA"; tag "CCDS";
chr12	HAVANA	exon	103943074	103943319	.	+	.	gene_id "ENSG00000166598.14"; transcript_id "ENCODEHT000667830"; gene_type "protein_coding"; gene_status "KNOWN"; gene_name "HSP90B1"; transcript_status "NOVEL"; transcript_name "ENCODEHT000667830"; exon_number "6"; exon_id "ENSE00001104601.1"; talon_gene "35996"; talon_transcript "667830"; talon_exon "589785"; ccdsid "CCDS9094.1"; exon_status "KNOWN"; level "2"; protein_id "ENSP00000299767.4"; source "HAVANA"; tag "CCDS";
chr12	HAVANA	exon	103943738	103943874	.	+	.	gene_id "ENSG00000166598.14"; transcript_id "ENCODEHT000667830"; gene_type "protein_coding"; gene_status "KNOWN"; gene_name "HSP90B1"; transcript_status "NOVEL"; transcript_name "ENCODEHT000667830"; exon_number "7"; exon_id "ENSE00003598676.1"; talon_gene "35996"; talon_transcript "667830"; talon_exon "589787"; ccdsid "CCDS9094.1"; exon_status "KNOWN"; level "2"; protein_id "ENSP00000299767.4"; source "HAVANA"; tag "CCDS";
chr12	HAVANA	exon	103946618	103946696	.	+	.	gene_id "ENSG00000166598.14"; transcript_id "ENCODEHT000667830"; gene_type "protein_coding"; gene_status "KNOWN"; gene_name "HSP90B1"; transcript_status "NOVEL"; transcript_name "ENCODEHT000667830"; exon_number "8"; exon_id "ENSE00003470186.1"; talon_gene "35996"; talon_transcript "667830"; talon_exon "589789"; ccdsid "CCDS9094.1"; exon_status "KNOWN"; level "2"; protein_id "ENSP00000299767.4"; source "HAVANA"; tag "CCDS";
chr12	HAVANA	exon	103946786	103946941	.	+	.	gene_id "ENSG00000166598.14"; transcript_id "ENCODEHT000667830"; gene_type "protein_coding"; gene_status "KNOWN"; gene_name "HSP90B1"; transcript_status "NOVEL"; transcript_name "ENCODEHT000667830"; exon_number "9"; exon_id "ENSE00003659774.1"; talon_gene "35996"; talon_transcript "667830"; talon_exon "589791"; ccdsid "CCDS9094.1"; exon_status "KNOWN"; level "2"; protein_id "ENSP00000299767.4"; source "HAVANA"; tag "CCDS";
chr12	HAVANA	exon	103947311	103947430	.	+	.	gene_id "ENSG00000166598.14"; transcript_id "ENCODEHT000667830"; gene_type "protein_coding"; gene_status "KNOWN"; gene_name "HSP90B1"; transcript_status "NOVEL"; transcript_name "ENCODEHT000667830"; exon_number "10"; exon_id "ENSE00003648794.1"; talon_gene "35996"; talon_transcript "667830"; talon_exon "589793"; ccdsid "CCDS9094.1"; exon_status "KNOWN"; level "2"; protein_id "ENSP00000299767.4"; source "HAVANA"; tag "CCDS";
chr12	HAVANA	exon	103947633	103947926	.	+	.	gene_id "ENSG00000166598.14"; transcript_id "ENCODEHT000667830"; gene_type "protein_coding"; gene_status "KNOWN"; gene_name "HSP90B1"; transcript_status "NOVEL"; transcript_name "ENCODEHT000667830"; exon_number "11"; exon_id "ENSE00002352857.1"; talon_gene "35996"; talon_transcript "667830"; talon_exon "589795"; ccdsid "CCDS9094.1"; exon_status "KNOWN"; level "2"; protein_id "ENSP00000299767.4"; source "HAVANA"; tag "CCDS";
chr12	TALON	transcript	103941410	103947926	.	+	.	gene_id "ENSG00000166598.14"; transcript_id "ENCODEHT000667845"; gene_name "HSP90B1"; gene_status "KNOWN"; gene_type "protein_coding"; transcript_status "NOVEL"; transcript_name "ENCODEHT000667845"; talon_gene "35996"; talon_transcript "667845"; ISM-suffix_to_IDs "126151,667201,667213,667321,667332,667355,667356,667361,667367,667369,667371,667379,667380,667382,667394,667403,667412,667414,667425,667426,667437,667455,667605,667621,667628,667636,667649,667665,667676,667684,667692,667697,667700,667707,667721,667732,667734,667735,667764,667776,667778,667781,667791,667808,667812,667830"; ISM-suffix_transcript "TRUE"; ISM_to_IDs "126151,667201,667213,667321,667332,667355,667356,667361,667367,667369,667371,667379,667380,667382,667394,667403,667412,667414,667425,667426,667437,667455,667605,667621,667628,667636,667649,667665,667676,667684,667692,667697,667700,667707,667721,667732,667734,667735,667764,667776,667778,667781,667791,667808,667812,667830"; ISM_transcript "TRUE";
chr12	HAVANA	exon	103941410	103941547	.	+	.	gene_id "ENSG00000166598.14"; transcript_id "ENCODEHT000667845"; gene_type "protein_coding"; gene_status "KNOWN"; gene_name "HSP90B1"; transcript_status "NOVEL"; transcript_name "ENCODEHT000667845"; exon_number "1"; exon_id "ENSE00003623000.1"; talon_gene "35996"; talon_transcript "667845"; talon_exon "589777"; ccdsid "CCDS9094.1"; exon_status "KNOWN"; level "2"; protein_id "ENSP00000299767.4"; source "HAVANA"; tag "CCDS";
chr12	HAVANA	exon	103941629	103941706	.	+	.	gene_id "ENSG00000166598.14"; transcript_id "ENCODEHT000667845"; gene_type "protein_coding"; gene_status "KNOWN"; gene_name "HSP90B1"; transcript_status "NOVEL"; transcript_name "ENCODEHT000667845"; exon_number "2"; exon_id "ENSE00003646047.1"; talon_gene "35996"; talon_transcript "667845"; talon_exon "589779"; ccdsid "CCDS9094.1"; exon_status "KNOWN"; level "2"; protein_id "ENSP00000299767.4"; source "HAVANA"; tag "CCDS";
chr12	HAVANA	exon	103941832	103941897	.	+	.	gene_id "ENSG00000166598.14"; transcript_id "ENCODEHT000667845"; gene_type "protein_coding"; gene_status "KNOWN"; gene_name "HSP90B1"; transcript_status "NOVEL"; transcript_name "ENCODEHT000667845"; exon_number "3"; exon_id "ENSE00003466608.1"; talon_gene "35996"; talon_transcript "667845"; talon_exon "589781"; ccdsid "CCDS9094.1"; exon_status "KNOWN"; level "2"; protein_id "ENSP00000299767.4"; source "HAVANA"; tag "CCDS";
chr12	HAVANA	exon	103942527	103942796	.	+	.	gene_id "ENSG00000166598.14"; transcript_id "ENCODEHT000667845"; gene_type "protein_coding"; gene_status "KNOWN"; gene_name "HSP90B1"; transcript_status "NOVEL"; transcript_name "ENCODEHT000667845"; exon_number "4"; exon_id "ENSE00003584742.1"; talon_gene "35996"; talon_transcript "667845"; talon_exon "589783"; ccdsid "CCDS9094.1"; exon_status "KNOWN"; level "2"; protein_id "ENSP00000299767.4"; source "HAVANA"; tag "CCDS";
chr12	HAVANA	exon	103943074	103943319	.	+	.	gene_id "ENSG00000166598.14"; transcript_id "ENCODEHT000667845"; gene_type "protein_coding"; gene_status "KNOWN"; gene_name "HSP90B1"; transcript_status "NOVEL"; transcript_name "ENCODEHT000667845"; exon_number "5"; exon_id "ENSE00001104601.1"; talon_gene "35996"; talon_transcript "667845"; talon_exon "589785"; ccdsid "CCDS9094.1"; exon_status "KNOWN"; level "2"; protein_id "ENSP00000299767.4"; source "HAVANA"; tag "CCDS";
chr12	HAVANA	exon	103943738	103943874	.	+	.	gene_id "ENSG00000166598.14"; transcript_id "ENCODEHT000667845"; gene_type "protein_coding"; gene_status "KNOWN"; gene_name "HSP90B1"; transcript_status "NOVEL"; transcript_name "ENCODEHT000667845"; exon_number "6"; exon_id "ENSE00003598676.1"; talon_gene "35996"; talon_transcript "667845"; talon_exon "589787"; ccdsid "CCDS9094.1"; exon_status "KNOWN"; level "2"; protein_id "ENSP00000299767.4"; source "HAVANA"; tag "CCDS";
chr12	HAVANA	exon	103946618	103946696	.	+	.	gene_id "ENSG00000166598.14"; transcript_id "ENCODEHT000667845"; gene_type "protein_coding"; gene_status "KNOWN"; gene_name "HSP90B1"; transcript_status "NOVEL"; transcript_name "ENCODEHT000667845"; exon_number "7"; exon_id "ENSE00003470186.1"; talon_gene "35996"; talon_transcript "667845"; talon_exon "589789"; ccdsid "CCDS9094.1"; exon_status "KNOWN"; level "2"; protein_id "ENSP00000299767.4"; source "HAVANA"; tag "CCDS";
chr12	HAVANA	exon	103946786	103946941	.	+	.	gene_id "ENSG00000166598.14"; transcript_id "ENCODEHT000667845"; gene_type "protein_coding"; gene_status "KNOWN"; gene_name "HSP90B1"; transcript_status "NOVEL"; transcript_name "ENCODEHT000667845"; exon_number "8"; exon_id "ENSE00003659774.1"; talon_gene "35996"; talon_transcript "667845"; talon_exon "589791"; ccdsid "CCDS9094.1"; exon_status "KNOWN"; level "2"; protein_id "ENSP00000299767.4"; source "HAVANA"; tag "CCDS";
chr12	HAVANA	exon	103947311	103947430	.	+	.	gene_id "ENSG00000166598.14"; transcript_id "ENCODEHT000667845"; gene_type "protein_coding"; gene_status "KNOWN"; gene_name "HSP90B1"; transcript_status "NOVEL"; transcript_name "ENCODEHT000667845"; exon_number "9"; exon_id "ENSE00003648794.1"; talon_gene "35996"; talon_transcript "667845"; talon_exon "589793"; ccdsid "CCDS9094.1"; exon_status "KNOWN"; level "2"; protein_id "ENSP00000299767.4"; source "HAVANA"; tag "CCDS";
chr12	HAVANA	exon	103947633	103947926	.	+	.	gene_id "ENSG00000166598.14"; transcript_id "ENCODEHT000667845"; gene_type "protein_coding"; gene_status "KNOWN"; gene_name "HSP90B1"; transcript_status "NOVEL"; transcript_name "ENCODEHT000667845"; exon_number "10"; exon_id "ENSE00002352857.1"; talon_gene "35996"; talon_transcript "667845"; talon_exon "589795"; ccdsid "CCDS9094.1"; exon_status "KNOWN"; level "2"; protein_id "ENSP00000299767.4"; source "HAVANA"; tag "CCDS";
chr12	TALON	transcript	103941629	103947901	.	+	.	gene_id "ENSG00000166598.14"; transcript_id "ENCODEHT000667901"; gene_name "HSP90B1"; gene_status "KNOWN"; gene_type "protein_coding"; transcript_status "NOVEL"; transcript_name "ENCODEHT000667901"; talon_gene "35996"; talon_transcript "667901"; ISM-suffix_to_IDs "126151,667201,667213,667321,667332,667355,667356,667361,667367,667369,667371,667379,667380,667382,667394,667403,667412,667414,667425,667426,667437,667455,667605,667621,667628,667636,667649,667665,667676,667684,667692,667697,667700,667707,667721,667732,667734,667735,667764,667776,667778,667781,667791,667808,667812,667830,667845"; ISM-suffix_transcript "TRUE"; ISM_to_IDs "126151,667201,667213,667321,667332,667355,667356,667361,667367,667369,667371,667379,667380,667382,667394,667403,667412,667414,667425,667426,667437,667455,667605,667621,667628,667636,667649,667665,667676,667684,667692,667697,667700,667707,667721,667732,667734,667735,667764,667776,667778,667781,667791,667808,667812,667830,667845"; ISM_transcript "TRUE";
chr12	HAVANA	exon	103941629	103941706	.	+	.	gene_id "ENSG00000166598.14"; transcript_id "ENCODEHT000667901"; gene_type "protein_coding"; gene_status "KNOWN"; gene_name "HSP90B1"; transcript_status "NOVEL"; transcript_name "ENCODEHT000667901"; exon_number "1"; exon_id "ENSE00003646047.1"; talon_gene "35996"; talon_transcript "667901"; talon_exon "589779"; ccdsid "CCDS9094.1"; exon_status "KNOWN"; level "2"; protein_id "ENSP00000299767.4"; source "HAVANA"; tag "CCDS";
chr12	HAVANA	exon	103941832	103941897	.	+	.	gene_id "ENSG00000166598.14"; transcript_id "ENCODEHT000667901"; gene_type "protein_coding"; gene_status "KNOWN"; gene_name "HSP90B1"; transcript_status "NOVEL"; transcript_name "ENCODEHT000667901"; exon_number "2"; exon_id "ENSE00003466608.1"; talon_gene "35996"; talon_transcript "667901"; talon_exon "589781"; ccdsid "CCDS9094.1"; exon_status "KNOWN"; level "2"; protein_id "ENSP00000299767.4"; source "HAVANA"; tag "CCDS";
chr12	HAVANA	exon	103942527	103942796	.	+	.	gene_id "ENSG00000166598.14"; transcript_id "ENCODEHT000667901"; gene_type "protein_coding"; gene_status "KNOWN"; gene_name "HSP90B1"; transcript_status "NOVEL"; transcript_name "ENCODEHT000667901"; exon_number "3"; exon_id "ENSE00003584742.1"; talon_gene "35996"; talon_transcript "667901"; talon_exon "589783"; ccdsid "CCDS9094.1"; exon_status "KNOWN"; level "2"; protein_id "ENSP00000299767.4"; source "HAVANA"; tag "CCDS";
chr12	HAVANA	exon	103943074	103943319	.	+	.	gene_id "ENSG00000166598.14"; transcript_id "ENCODEHT000667901"; gene_type "protein_coding"; gene_status "KNOWN"; gene_name "HSP90B1"; transcript_status "NOVEL"; transcript_name "ENCODEHT000667901"; exon_number "4"; exon_id "ENSE00001104601.1"; talon_gene "35996"; talon_transcript "667901"; talon_exon "589785"; ccdsid "CCDS9094.1"; exon_status "KNOWN"; level "2"; protein_id "ENSP00000299767.4"; source "HAVANA"; tag "CCDS";
chr12	HAVANA	exon	103943738	103943874	.	+	.	gene_id "ENSG00000166598.14"; transcript_id "ENCODEHT000667901"; gene_type "protein_coding"; gene_status "KNOWN"; gene_name "HSP90B1"; transcript_status "NOVEL"; transcript_name "ENCODEHT000667901"; exon_number "5"; exon_id "ENSE00003598676.1"; talon_gene "35996"; talon_transcript "667901"; talon_exon "589787"; ccdsid "CCDS9094.1"; exon_status "KNOWN"; level "2"; protein_id "ENSP00000299767.4"; source "HAVANA"; tag "CCDS";
chr12	HAVANA	exon	103946618	103946696	.	+	.	gene_id "ENSG00000166598.14"; transcript_id "ENCODEHT000667901"; gene_type "protein_coding"; gene_status "KNOWN"; gene_name "HSP90B1"; transcript_status "NOVEL"; transcript_name "ENCODEHT000667901"; exon_number "6"; exon_id "ENSE00003470186.1"; talon_gene "35996"; talon_transcript "667901"; talon_exon "589789"; ccdsid "CCDS9094.1"; exon_status "KNOWN"; level "2"; protein_id "ENSP00000299767.4"; source "HAVANA"; tag "CCDS";
chr12	HAVANA	exon	103946786	103946941	.	+	.	gene_id "ENSG00000166598.14"; transcript_id "ENCODEHT000667901"; gene_type "protein_coding"; gene_status "KNOWN"; gene_name "HSP90B1"; transcript_status "NOVEL"; transcript_name "ENCODEHT000667901"; exon_number "7"; exon_id "ENSE00003659774.1"; talon_gene "35996"; talon_transcript "667901"; talon_exon "589791"; ccdsid "CCDS9094.1"; exon_status "KNOWN"; level "2"; protein_id "ENSP00000299767.4"; source "HAVANA"; tag "CCDS";
chr12	HAVANA	exon	103947311	103947430	.	+	.	gene_id "ENSG00000166598.14"; transcript_id "ENCODEHT000667901"; gene_type "protein_coding"; gene_status "KNOWN"; gene_name "HSP90B1"; transcript_status "NOVEL"; transcript_name "ENCODEHT000667901"; exon_number "8"; exon_id "ENSE00003648794.1"; talon_gene "35996"; talon_transcript "667901"; talon_exon "589793"; ccdsid "CCDS9094.1"; exon_status "KNOWN"; level "2"; protein_id "ENSP00000299767.4"; source "HAVANA"; tag "CCDS";
chr12	ENSEMBL	exon	103947633	103947901	.	+	.	gene_id "ENSG00000166598.14"; transcript_id "ENCODEHT000667901"; gene_type "protein_coding"; gene_status "KNOWN"; gene_name "HSP90B1"; transcript_status "NOVEL"; transcript_name "ENCODEHT000667901"; exon_number "9"; exon_id "ENSE00003728743.1"; talon_gene "35996"; talon_transcript "667901"; talon_exon "589807"; exon_status "KNOWN"; level "3"; protein_id "ENSP00000477660.1"; source "ENSEMBL"; tag "basic";
chr12	HAVANA	transcript	103941834	103943467	.	+	.	gene_id "ENSG00000166598.14"; transcript_id "ENST00000551983.1"; gene_name "HSP90B1"; gene_status "KNOWN"; gene_type "protein_coding"; transcript_type "retained_intron"; transcript_status "KNOWN"; transcript_name "HSP90B1-208"; talon_gene "35996"; talon_transcript "126157"; havana_transcript "OTTHUMT00000407356.1"; level "2"; source "HAVANA"; transcript_support_level "2";
chr12	HAVANA	exon	103941834	103941897	.	+	.	gene_id "ENSG00000166598.14"; transcript_id "ENST00000551983.1"; gene_type "protein_coding"; gene_status "KNOWN"; gene_name "HSP90B1"; transcript_type "retained_intron"; transcript_status "KNOWN"; transcript_name "HSP90B1-208"; exon_number "1"; exon_id "ENSE00002416062.1"; talon_gene "35996"; talon_transcript "126157"; talon_exon "589812"; exon_status "KNOWN"; level "2"; source "HAVANA";
chr12	HAVANA	exon	103942527	103942796	.	+	.	gene_id "ENSG00000166598.14"; transcript_id "ENST00000551983.1"; gene_type "protein_coding"; gene_status "KNOWN"; gene_name "HSP90B1"; transcript_type "retained_intron"; transcript_status "KNOWN"; transcript_name "HSP90B1-208"; exon_number "2"; exon_id "ENSE00003584742.1"; talon_gene "35996"; talon_transcript "126157"; talon_exon "589783"; ccdsid "CCDS9094.1"; exon_status "KNOWN"; level "2"; protein_id "ENSP00000299767.4"; source "HAVANA"; tag "CCDS";
chr12	HAVANA	exon	103943074	103943467	.	+	.	gene_id "ENSG00000166598.14"; transcript_id "ENST00000551983.1"; gene_type "protein_coding"; gene_status "KNOWN"; gene_name "HSP90B1"; transcript_type "retained_intron"; transcript_status "KNOWN"; transcript_name "HSP90B1-208"; exon_number "3"; exon_id "ENSE00002397752.1"; talon_gene "35996"; talon_transcript "126157"; talon_exon "589813"; exon_status "KNOWN"; level "2"; source "HAVANA";
chr12	TALON	transcript	103942527	103947926	.	+	.	gene_id "ENSG00000166598.14"; transcript_id "ENCODEHT000667918"; gene_name "HSP90B1"; gene_status "KNOWN"; gene_type "protein_coding"; transcript_status "NOVEL"; transcript_name "ENCODEHT000667918"; talon_gene "35996"; talon_transcript "667918"; ISM-suffix_to_IDs "126151,667201,667213,667276,667321,667332,667351,667355,667356,667361,667362,667364,667367,667369,667371,667372,667378,667379,667380,667382,667385,667394,667403,667408,667410,667412,667414,667416,667417,667425,667426,667437,667438,667455,667605,667616,667621,667628,667634,667636,667649,667653,667665,667676,667681,667684,667692,667697,667700,667705,667707,667708,667721,667728,667730,667732,667734,667735,667737,667745,667757,667759,667763,667764,667769,667776,667778,667781,667791,667795,667797,667798,667799,667808,667812,667813,667817,667820,667825,667830,667831,667834,667837,667839,667845,667846,667854,667866,667872,667894,667901,667905,667907,667913"; ISM-suffix_transcript "TRUE"; ISM_to_IDs "126151,667201,667213,667276,667321,667332,667351,667355,667356,667361,667362,667364,667367,667369,667371,667372,667378,667379,667380,667382,667385,667394,667403,667408,667410,667412,667414,667416,667417,667425,667426,667437,667438,667455,667605,667616,667621,667628,667634,667636,667649,667653,667665,667676,667681,667684,667692,667697,667700,667705,667707,667708,667721,667728,667730,667732,667734,667735,667737,667745,667757,667759,667763,667764,667769,667776,667778,667781,667791,667795,667797,667798,667799,667808,667812,667813,667817,667820,667825,667830,667831,667834,667837,667839,667845,667846,667854,667866,667872,667894,667901,667905,667907,667913"; ISM_transcript "TRUE";
chr12	HAVANA	exon	103942527	103942796	.	+	.	gene_id "ENSG00000166598.14"; transcript_id "ENCODEHT000667918"; gene_type "protein_coding"; gene_status "KNOWN"; gene_name "HSP90B1"; transcript_status "NOVEL"; transcript_name "ENCODEHT000667918"; exon_number "1"; exon_id "ENSE00003584742.1"; talon_gene "35996"; talon_transcript "667918"; talon_exon "589783"; ccdsid "CCDS9094.1"; exon_status "KNOWN"; level "2"; protein_id "ENSP00000299767.4"; source "HAVANA"; tag "CCDS";
chr12	HAVANA	exon	103943074	103943319	.	+	.	gene_id "ENSG00000166598.14"; transcript_id "ENCODEHT000667918"; gene_type "protein_coding"; gene_status "KNOWN"; gene_name "HSP90B1"; transcript_status "NOVEL"; transcript_name "ENCODEHT000667918"; exon_number "2"; exon_id "ENSE00001104601.1"; talon_gene "35996"; talon_transcript "667918"; talon_exon "589785"; ccdsid "CCDS9094.1"; exon_status "KNOWN"; level "2"; protein_id "ENSP00000299767.4"; source "HAVANA"; tag "CCDS";
chr12	HAVANA	exon	103943738	103943874	.	+	.	gene_id "ENSG00000166598.14"; transcript_id "ENCODEHT000667918"; gene_type "protein_coding"; gene_status "KNOWN"; gene_name "HSP90B1"; transcript_status "NOVEL"; transcript_name "ENCODEHT000667918"; exon_number "3"; exon_id "ENSE00003598676.1"; talon_gene "35996"; talon_transcript "667918"; talon_exon "589787"; ccdsid "CCDS9094.1"; exon_status "KNOWN"; level "2"; protein_id "ENSP00000299767.4"; source "HAVANA"; tag "CCDS";
chr12	HAVANA	exon	103946618	103946696	.	+	.	gene_id "ENSG00000166598.14"; transcript_id "ENCODEHT000667918"; gene_type "protein_coding"; gene_status "KNOWN"; gene_name "HSP90B1"; transcript_status "NOVEL"; transcript_name "ENCODEHT000667918"; exon_number "4"; exon_id "ENSE00003470186.1"; talon_gene "35996"; talon_transcript "667918"; talon_exon "589789"; ccdsid "CCDS9094.1"; exon_status "KNOWN"; level "2"; protein_id "ENSP00000299767.4"; source "HAVANA"; tag "CCDS";
chr12	HAVANA	exon	103946786	103946941	.	+	.	gene_id "ENSG00000166598.14"; transcript_id "ENCODEHT000667918"; gene_type "protein_coding"; gene_status "KNOWN"; gene_name "HSP90B1"; transcript_status "NOVEL"; transcript_name "ENCODEHT000667918"; exon_number "5"; exon_id "ENSE00003659774.1"; talon_gene "35996"; talon_transcript "667918"; talon_exon "589791"; ccdsid "CCDS9094.1"; exon_status "KNOWN"; level "2"; protein_id "ENSP00000299767.4"; source "HAVANA"; tag "CCDS";
chr12	HAVANA	exon	103947311	103947430	.	+	.	gene_id "ENSG00000166598.14"; transcript_id "ENCODEHT000667918"; gene_type "protein_coding"; gene_status "KNOWN"; gene_name "HSP90B1"; transcript_status "NOVEL"; transcript_name "ENCODEHT000667918"; exon_number "6"; exon_id "ENSE00003648794.1"; talon_gene "35996"; talon_transcript "667918"; talon_exon "589793"; ccdsid "CCDS9094.1"; exon_status "KNOWN"; level "2"; protein_id "ENSP00000299767.4"; source "HAVANA"; tag "CCDS";
chr12	HAVANA	exon	103947633	103947926	.	+	.	gene_id "ENSG00000166598.14"; transcript_id "ENCODEHT000667918"; gene_type "protein_coding"; gene_status "KNOWN"; gene_name "HSP90B1"; transcript_status "NOVEL"; transcript_name "ENCODEHT000667918"; exon_number "7"; exon_id "ENSE00002352857.1"; talon_gene "35996"; talon_transcript "667918"; talon_exon "589795"; ccdsid "CCDS9094.1"; exon_status "KNOWN"; level "2"; protein_id "ENSP00000299767.4"; source "HAVANA"; tag "CCDS";
chr12	TALON	transcript	103943074	103947926	.	+	.	gene_id "ENSG00000166598.14"; transcript_id "ENCODEHT000667930"; gene_name "HSP90B1"; gene_status "KNOWN"; gene_type "protein_coding"; transcript_status "NOVEL"; transcript_name "ENCODEHT000667930"; talon_gene "35996"; talon_transcript "667930"; ISM-suffix_to_IDs "126151,126155,667201,667213,667276,667321,667332,667351,667355,667356,667361,667362,667364,667367,667369,667371,667372,667378,667379,667380,667382,667385,667394,667403,667408,667410,667412,667414,667416,667417,667425,667426,667437,667438,667455,667605,667616,667621,667628,667634,667636,667649,667653,667665,667676,667681,667684,667692,667697,667700,667705,667707,667708,667721,667728,667730,667732,667734,667735,667737,667745,667757,667759,667763,667764,667769,667776,667778,667781,667791,667795,667797,667798,667799,667808,667810,667812,667813,667817,667820,667825,667830,667831,667834,667837,667839,667845,667846,667854,667866,667872,667894,667901,667905,667907,667913,667918"; ISM-suffix_transcript "TRUE"; ISM_to_IDs "126151,126155,667201,667213,667276,667321,667332,667351,667355,667356,667361,667362,667364,667367,667369,667371,667372,667378,667379,667380,667382,667385,667394,667403,667408,667410,667412,667414,667416,667417,667425,667426,667437,667438,667455,667605,667616,667621,667628,667634,667636,667649,667653,667665,667676,667681,667684,667692,667697,667700,667705,667707,667708,667721,667728,667730,667732,667734,667735,667737,667745,667757,667759,667763,667764,667769,667776,667778,667781,667791,667795,667797,667798,667799,667808,667810,667812,667813,667817,667820,667825,667830,667831,667834,667837,667839,667845,667846,667854,667866,667872,667894,667901,667905,667907,667913,667918"; ISM_transcript "TRUE";
chr12	HAVANA	exon	103943074	103943319	.	+	.	gene_id "ENSG00000166598.14"; transcript_id "ENCODEHT000667930"; gene_type "protein_coding"; gene_status "KNOWN"; gene_name "HSP90B1"; transcript_status "NOVEL"; transcript_name "ENCODEHT000667930"; exon_number "1"; exon_id "ENSE00001104601.1"; talon_gene "35996"; talon_transcript "667930"; talon_exon "589785"; ccdsid "CCDS9094.1"; exon_status "KNOWN"; level "2"; protein_id "ENSP00000299767.4"; source "HAVANA"; tag "CCDS";
chr12	HAVANA	exon	103943738	103943874	.	+	.	gene_id "ENSG00000166598.14"; transcript_id "ENCODEHT000667930"; gene_type "protein_coding"; gene_status "KNOWN"; gene_name "HSP90B1"; transcript_status "NOVEL"; transcript_name "ENCODEHT000667930"; exon_number "2"; exon_id "ENSE00003598676.1"; talon_gene "35996"; talon_transcript "667930"; talon_exon "589787"; ccdsid "CCDS9094.1"; exon_status "KNOWN"; level "2"; protein_id "ENSP00000299767.4"; source "HAVANA"; tag "CCDS";
chr12	HAVANA	exon	103946618	103946696	.	+	.	gene_id "ENSG00000166598.14"; transcript_id "ENCODEHT000667930"; gene_type "protein_coding"; gene_status "KNOWN"; gene_name "HSP90B1"; transcript_status "NOVEL"; transcript_name "ENCODEHT000667930"; exon_number "3"; exon_id "ENSE00003470186.1"; talon_gene "35996"; talon_transcript "667930"; talon_exon "589789"; ccdsid "CCDS9094.1"; exon_status "KNOWN"; level "2"; protein_id "ENSP00000299767.4"; source "HAVANA"; tag "CCDS";
chr12	HAVANA	exon	103946786	103946941	.	+	.	gene_id "ENSG00000166598.14"; transcript_id "ENCODEHT000667930"; gene_type "protein_coding"; gene_status "KNOWN"; gene_name "HSP90B1"; transcript_status "NOVEL"; transcript_name "ENCODEHT000667930"; exon_number "4"; exon_id "ENSE00003659774.1"; talon_gene "35996"; talon_transcript "667930"; talon_exon "589791"; ccdsid "CCDS9094.1"; exon_status "KNOWN"; level "2"; protein_id "ENSP00000299767.4"; source "HAVANA"; tag "CCDS";
chr12	HAVANA	exon	103947311	103947430	.	+	.	gene_id "ENSG00000166598.14"; transcript_id "ENCODEHT000667930"; gene_type "protein_coding"; gene_status "KNOWN"; gene_name "HSP90B1"; transcript_status "NOVEL"; transcript_name "ENCODEHT000667930"; exon_number "5"; exon_id "ENSE00003648794.1"; talon_gene "35996"; talon_transcript "667930"; talon_exon "589793"; ccdsid "CCDS9094.1"; exon_status "KNOWN"; level "2"; protein_id "ENSP00000299767.4"; source "HAVANA"; tag "CCDS";
chr12	HAVANA	exon	103947633	103947926	.	+	.	gene_id "ENSG00000166598.14"; transcript_id "ENCODEHT000667930"; gene_type "protein_coding"; gene_status "KNOWN"; gene_name "HSP90B1"; transcript_status "NOVEL"; transcript_name "ENCODEHT000667930"; exon_number "6"; exon_id "ENSE00002352857.1"; talon_gene "35996"; talon_transcript "667930"; talon_exon "589795"; ccdsid "CCDS9094.1"; exon_status "KNOWN"; level "2"; protein_id "ENSP00000299767.4"; source "HAVANA"; tag "CCDS";
chr12	TALON	transcript	103943074	103947926	.	+	.	gene_id "ENSG00000166598.14"; transcript_id "ENCODEHT000667931"; gene_name "HSP90B1"; gene_status "KNOWN"; gene_type "protein_coding"; transcript_status "NOVEL"; transcript_name "ENCODEHT000667931"; talon_gene "35996"; talon_transcript "667931"; ISM-suffix_to_IDs "126151,126155,667201,667213,667218,667276,667285,667321,667332,667351,667355,667356,667361,667362,667364,667367,667369,667371,667372,667378,667379,667380,667382,667385,667394,667403,667408,667410,667412,667414,667416,667417,667420,667425,667426,667437,667438,667449,667455,667473,667535,667605,667616,667621,667628,667629,667634,667636,667649,667651,667653,667665,667668,667676,667681,667684,667692,667697,667700,667702,667705,667707,667708,667721,667728,667730,667732,667734,667735,667737,667745,667757,667759,667763,667764,667765,667769,667776,667778,667781,667791,667792,667795,667797,667798,667799,667808,667810,667812,667813,667817,667820,667822,667825,667830,667831,667834,667836,667837,667839,667845,667846,667850,667854,667866,667872,667881,667893,667894,667901,667903,667905,667907,667913,667917,667918,667928,667930"; ISM-suffix_transcript "TRUE"; ISM_to_IDs "126151,126155,667201,667213,667218,667276,667285,667321,667332,667351,667355,667356,667361,667362,667364,667367,667369,667371,667372,667378,667379,667380,667382,667385,667394,667403,667408,667410,667412,667414,667416,667417,667420,667425,667426,667437,667438,667449,667455,667473,667535,667605,667616,667621,667628,667629,667634,667636,667649,667651,667653,667665,667668,667676,667681,667684,667692,667697,667700,667702,667705,667707,667708,667721,667728,667730,667732,667734,667735,667737,667745,667757,667759,667763,667764,667765,667769,667776,667778,667781,667791,667792,667795,667797,667798,667799,667808,667810,667812,667813,667817,667820,667822,667825,667830,667831,667834,667836,667837,667839,667845,667846,667850,667854,667866,667872,667881,667893,667894,667901,667903,667905,667907,667913,667917,667918,667928,667930"; ISM_transcript "TRUE";
chr12	TALON	exon	103943074	103943874	.	+	.	gene_id "ENSG00000166598.14"; transcript_id "ENCODEHT000667931"; gene_type "protein_coding"; gene_status "KNOWN"; gene_name "HSP90B1"; transcript_status "NOVEL"; transcript_name "ENCODEHT000667931"; exon_number "1"; exon_id "1459143"; talon_gene "35996"; talon_transcript "667931"; talon_exon "1459143"; exon_status "NOVEL";
chr12	HAVANA	exon	103946618	103946696	.	+	.	gene_id "ENSG00000166598.14"; transcript_id "ENCODEHT000667931"; gene_type "protein_coding"; gene_status "KNOWN"; gene_name "HSP90B1"; transcript_status "NOVEL"; transcript_name "ENCODEHT000667931"; exon_number "2"; exon_id "ENSE00003470186.1"; talon_gene "35996"; talon_transcript "667931"; talon_exon "589789"; ccdsid "CCDS9094.1"; exon_status "KNOWN"; level "2"; protein_id "ENSP00000299767.4"; source "HAVANA"; tag "CCDS";
chr12	HAVANA	exon	103946786	103946941	.	+	.	gene_id "ENSG00000166598.14"; transcript_id "ENCODEHT000667931"; gene_type "protein_coding"; gene_status "KNOWN"; gene_name "HSP90B1"; transcript_status "NOVEL"; transcript_name "ENCODEHT000667931"; exon_number "3"; exon_id "ENSE00003659774.1"; talon_gene "35996"; talon_transcript "667931"; talon_exon "589791"; ccdsid "CCDS9094.1"; exon_status "KNOWN"; level "2"; protein_id "ENSP00000299767.4"; source "HAVANA"; tag "CCDS";
chr12	HAVANA	exon	103947311	103947430	.	+	.	gene_id "ENSG00000166598.14"; transcript_id "ENCODEHT000667931"; gene_type "protein_coding"; gene_status "KNOWN"; gene_name "HSP90B1"; transcript_status "NOVEL"; transcript_name "ENCODEHT000667931"; exon_number "4"; exon_id "ENSE00003648794.1"; talon_gene "35996"; talon_transcript "667931"; talon_exon "589793"; ccdsid "CCDS9094.1"; exon_status "KNOWN"; level "2"; protein_id "ENSP00000299767.4"; source "HAVANA"; tag "CCDS";
chr12	HAVANA	exon	103947633	103947926	.	+	.	gene_id "ENSG00000166598.14"; transcript_id "ENCODEHT000667931"; gene_type "protein_coding"; gene_status "KNOWN"; gene_name "HSP90B1"; transcript_status "NOVEL"; transcript_name "ENCODEHT000667931"; exon_number "5"; exon_id "ENSE00002352857.1"; talon_gene "35996"; talon_transcript "667931"; talon_exon "589795"; ccdsid "CCDS9094.1"; exon_status "KNOWN"; level "2"; protein_id "ENSP00000299767.4"; source "HAVANA"; tag "CCDS";
chr12	TALON	transcript	103946060	103947901	.	+	.	gene_id "ENSG00000166598.14"; transcript_id "ENCODEHT000667988"; gene_name "HSP90B1"; gene_status "KNOWN"; gene_type "protein_coding"; transcript_status "NOVEL"; transcript_name "ENCODEHT000667988"; talon_gene "35996"; talon_transcript "667988"; ISM-suffix_to_IDs "126151,126155,667201,667213,667218,667276,667285,667321,667332,667351,667355,667356,667361,667362,667364,667367,667369,667371,667372,667378,667379,667380,667382,667385,667394,667403,667408,667410,667412,667414,667416,667417,667420,667425,667426,667437,667438,667449,667455,667473,667535,667605,667616,667621,667628,667629,667634,667636,667649,667651,667653,667665,667668,667676,667681,667684,667692,667697,667700,667702,667705,667707,667708,667721,667728,667730,667732,667734,667735,667737,667745,667757,667759,667763,667764,667765,667769,667776,667778,667781,667791,667792,667795,667797,667798,667799,667808,667810,667812,667813,667817,667820,667822,667825,667830,667831,667834,667836,667837,667839,667845,667846,667850,667854,667866,667872,667881,667893,667894,667901,667903,667905,667907,667913,667917,667918,667928,667930,667931,667939"; ISM-suffix_transcript "TRUE"; ISM_to_IDs "126151,126155,667201,667213,667218,667276,667285,667321,667332,667351,667355,667356,667361,667362,667364,667367,667369,667371,667372,667378,667379,667380,667382,667385,667394,667403,667408,667410,667412,667414,667416,667417,667420,667425,667426,667437,667438,667449,667455,667473,667535,667605,667616,667621,667628,667629,667634,667636,667649,667651,667653,667665,667668,667676,667681,667684,667692,667697,667700,667702,667705,667707,667708,667721,667728,667730,667732,667734,667735,667737,667745,667757,667759,667763,667764,667765,667769,667776,667778,667781,667791,667792,667795,667797,667798,667799,667808,667810,667812,667813,667817,667820,667822,667825,667830,667831,667834,667836,667837,667839,667845,667846,667850,667854,667866,667872,667881,667893,667894,667901,667903,667905,667907,667913,667917,667918,667928,667930,667931,667939"; ISM_transcript "TRUE";
chr12	TALON	exon	103946060	103946696	.	+	.	gene_id "ENSG00000166598.14"; transcript_id "ENCODEHT000667988"; gene_type "protein_coding"; gene_status "KNOWN"; gene_name "HSP90B1"; transcript_status "NOVEL"; transcript_name "ENCODEHT000667988"; exon_number "1"; exon_id "1459841"; talon_gene "35996"; talon_transcript "667988"; talon_exon "1459841"; exon_status "NOVEL";
chr12	HAVANA	exon	103946786	103946941	.	+	.	gene_id "ENSG00000166598.14"; transcript_id "ENCODEHT000667988"; gene_type "protein_coding"; gene_status "KNOWN"; gene_name "HSP90B1"; transcript_status "NOVEL"; transcript_name "ENCODEHT000667988"; exon_number "2"; exon_id "ENSE00003659774.1"; talon_gene "35996"; talon_transcript "667988"; talon_exon "589791"; ccdsid "CCDS9094.1"; exon_status "KNOWN"; level "2"; protein_id "ENSP00000299767.4"; source "HAVANA"; tag "CCDS";
chr12	HAVANA	exon	103947311	103947430	.	+	.	gene_id "ENSG00000166598.14"; transcript_id "ENCODEHT000667988"; gene_type "protein_coding"; gene_status "KNOWN"; gene_name "HSP90B1"; transcript_status "NOVEL"; transcript_name "ENCODEHT000667988"; exon_number "3"; exon_id "ENSE00003648794.1"; talon_gene "35996"; talon_transcript "667988"; talon_exon "589793"; ccdsid "CCDS9094.1"; exon_status "KNOWN"; level "2"; protein_id "ENSP00000299767.4"; source "HAVANA"; tag "CCDS";
chr12	ENSEMBL	exon	103947633	103947901	.	+	.	gene_id "ENSG00000166598.14"; transcript_id "ENCODEHT000667988"; gene_type "protein_coding"; gene_status "KNOWN"; gene_name "HSP90B1"; transcript_status "NOVEL"; transcript_name "ENCODEHT000667988"; exon_number "4"; exon_id "ENSE00003728743.1"; talon_gene "35996"; talon_transcript "667988"; talon_exon "589807"; exon_status "KNOWN"; level "3"; protein_id "ENSP00000477660.1"; source "ENSEMBL"; tag "basic";
chr12	TALON	transcript	103946786	103947901	.	+	.	gene_id "ENSG00000166598.14"; transcript_id "ENCODEHT000667998"; gene_name "HSP90B1"; gene_status "KNOWN"; gene_type "protein_coding"; transcript_status "NOVEL"; transcript_name "ENCODEHT000667998"; talon_gene "35996"; talon_transcript "667998"; ISM-suffix_to_IDs "126151,126155,667201,667213,667218,667240,667276,667285,667321,667332,667351,667355,667356,667361,667362,667364,667367,667369,667371,667372,667378,667379,667380,667382,667385,667394,667400,667403,667408,667410,667412,667414,667416,667417,667420,667424,667425,667426,667436,667437,667438,667449,667455,667473,667535,667605,667616,667621,667628,667629,667634,667636,667649,667651,667653,667665,667668,667676,667681,667684,667692,667697,667700,667702,667705,667707,667708,667716,667717,667721,667728,667730,667732,667734,667735,667737,667745,667757,667759,667763,667764,667765,667769,667776,667778,667781,667791,667792,667795,667797,667798,667799,667807,667808,667810,667812,667813,667817,667820,667822,667825,667830,667831,667832,667834,667836,667837,667839,667842,667845,667846,667850,667854,667866,667872,667881,667891,667893,667894,667901,667903,667905,667907,667908,667913,667917,667918,667927,667928,667930,667931,667939,667956,667957,667981,667988"; ISM-suffix_transcript "TRUE"; ISM_to_IDs "126151,126155,667201,667213,667218,667240,667276,667285,667321,667332,667351,667355,667356,667361,667362,667364,667367,667369,667371,667372,667378,667379,667380,667382,667385,667394,667400,667403,667408,667410,667412,667414,667416,667417,667420,667424,667425,667426,667436,667437,667438,667449,667455,667473,667535,667605,667616,667621,667628,667629,667634,667636,667649,667651,667653,667665,667668,667676,667681,667684,667692,667697,667700,667702,667705,667707,667708,667716,667717,667721,667728,667730,667732,667734,667735,667737,667745,667757,667759,667763,667764,667765,667769,667776,667778,667781,667791,667792,667795,667797,667798,667799,667807,667808,667810,667812,667813,667817,667820,667822,667825,667830,667831,667832,667834,667836,667837,667839,667842,667845,667846,667850,667854,667866,667872,667881,667891,667893,667894,667901,667903,667905,667907,667908,667913,667917,667918,667927,667928,667930,667931,667939,667956,667957,667981,667988"; ISM_transcript "TRUE";
chr12	HAVANA	exon	103946786	103946941	.	+	.	gene_id "ENSG00000166598.14"; transcript_id "ENCODEHT000667998"; gene_type "protein_coding"; gene_status "KNOWN"; gene_name "HSP90B1"; transcript_status "NOVEL"; transcript_name "ENCODEHT000667998"; exon_number "1"; exon_id "ENSE00003659774.1"; talon_gene "35996"; talon_transcript "667998"; talon_exon "589791"; ccdsid "CCDS9094.1"; exon_status "KNOWN"; level "2"; protein_id "ENSP00000299767.4"; source "HAVANA"; tag "CCDS";
chr12	HAVANA	exon	103947311	103947430	.	+	.	gene_id "ENSG00000166598.14"; transcript_id "ENCODEHT000667998"; gene_type "protein_coding"; gene_status "KNOWN"; gene_name "HSP90B1"; transcript_status "NOVEL"; transcript_name "ENCODEHT000667998"; exon_number "2"; exon_id "ENSE00003648794.1"; talon_gene "35996"; talon_transcript "667998"; talon_exon "589793"; ccdsid "CCDS9094.1"; exon_status "KNOWN"; level "2"; protein_id "ENSP00000299767.4"; source "HAVANA"; tag "CCDS";
chr12	ENSEMBL	exon	103947633	103947901	.	+	.	gene_id "ENSG00000166598.14"; transcript_id "ENCODEHT000667998"; gene_type "protein_coding"; gene_status "KNOWN"; gene_name "HSP90B1"; transcript_status "NOVEL"; transcript_name "ENCODEHT000667998"; exon_number "3"; exon_id "ENSE00003728743.1"; talon_gene "35996"; talon_transcript "667998"; talon_exon "589807"; exon_status "KNOWN"; level "3"; protein_id "ENSP00000477660.1"; source "ENSEMBL"; tag "basic";
chr12	TALON	transcript	103946786	103947926	.	+	.	gene_id "ENSG00000166598.14"; transcript_id "ENCODEHT000667999"; gene_name "HSP90B1"; gene_status "KNOWN"; gene_type "protein_coding"; transcript_status "NOVEL"; transcript_name "ENCODEHT000667999"; talon_gene "35996"; talon_transcript "667999"; ISM-suffix_to_IDs "667363,667373,667374,667383,667444,667448,667698,667703,667709,667719,667720,667731,667755,667756,667761,667762,667777,667780,667794,667796,667814,667815,667848,667849,667898,667900,667914,667925,667932,667935,667953,667992"; ISM-suffix_transcript "TRUE"; ISM_to_IDs "667363,667373,667374,667383,667444,667448,667698,667703,667709,667719,667720,667731,667755,667756,667761,667762,667777,667780,667794,667796,667814,667815,667848,667849,667898,667900,667914,667925,667932,667935,667953,667992"; ISM_transcript "TRUE";
chr12	TALON	exon	103946786	103946945	.	+	.	gene_id "ENSG00000166598.14"; transcript_id "ENCODEHT000667999"; gene_type "protein_coding"; gene_status "KNOWN"; gene_name "HSP90B1"; transcript_status "NOVEL"; transcript_name "ENCODEHT000667999"; exon_number "1"; exon_id "1459149"; talon_gene "35996"; talon_transcript "667999"; talon_exon "1459149"; exon_status "NOVEL";
chr12	HAVANA	exon	103947311	103947430	.	+	.	gene_id "ENSG00000166598.14"; transcript_id "ENCODEHT000667999"; gene_type "protein_coding"; gene_status "KNOWN"; gene_name "HSP90B1"; transcript_status "NOVEL"; transcript_name "ENCODEHT000667999"; exon_number "2"; exon_id "ENSE00003648794.1"; talon_gene "35996"; talon_transcript "667999"; talon_exon "589793"; ccdsid "CCDS9094.1"; exon_status "KNOWN"; level "2"; protein_id "ENSP00000299767.4"; source "HAVANA"; tag "CCDS";
chr12	HAVANA	exon	103947633	103947926	.	+	.	gene_id "ENSG00000166598.14"; transcript_id "ENCODEHT000667999"; gene_type "protein_coding"; gene_status "KNOWN"; gene_name "HSP90B1"; transcript_status "NOVEL"; transcript_name "ENCODEHT000667999"; exon_number "3"; exon_id "ENSE00002352857.1"; talon_gene "35996"; talon_transcript "667999"; talon_exon "589795"; ccdsid "CCDS9094.1"; exon_status "KNOWN"; level "2"; protein_id "ENSP00000299767.4"; source "HAVANA"; tag "CCDS";
chr12	TALON	transcript	103947311	103947926	.	+	.	gene_id "ENSG00000166598.14"; transcript_id "ENCODEHT000668020"; gene_name "HSP90B1"; gene_status "KNOWN"; gene_type "protein_coding"; transcript_status "NOVEL"; transcript_name "ENCODEHT000668020"; talon_gene "35996"; talon_transcript "668020"; ISM-suffix_to_IDs "126151,126154,126155,667201,667213,667218,667229,667240,667276,667285,667321,667332,667351,667355,667356,667361,667362,667363,667364,667367,667369,667371,667372,667373,667374,667378,667379,667380,667382,667383,667385,667394,667400,667403,667408,667410,667412,667414,667416,667417,667420,667424,667425,667426,667436,667437,667438,667444,667448,667449,667455,667473,667535,667605,667616,667621,667628,667629,667634,667636,667649,667651,667653,667665,667668,667676,667681,667684,667692,667697,667698,667700,667702,667703,667705,667707,667708,667709,667716,667717,667719,667720,667721,667728,667730,667731,667732,667734,667735,667737,667745,667755,667756,667757,667759,667761,667762,667763,667764,667765,667769,667776,667777,667778,667780,667781,667786,667791,667792,667794,667795,667796,667797,667798,667799,667807,667808,667810,667812,667813,667814,667815,667817,667820,667822,667825,667827,667830,667831,667832,667834,667836,667837,667838,667839,667842,667845,667846,667848,667849,667850,667854,667866,667872,667881,667891,667892,667893,667894,667898,667900,667901,667903,667905,667907,667908,667913,667914,667917,667918,667925,667927,667928,667929,667930,667931,667932,667935,667939,667953,667956,667957,667981,667988,667992,667998,667999,668013"; ISM-suffix_transcript "TRUE"; ISM_to_IDs "126151,126154,126155,667201,667213,667218,667229,667240,667276,667285,667321,667332,667351,667355,667356,667361,667362,667363,667364,667367,667369,667371,667372,667373,667374,667378,667379,667380,667382,667383,667385,667394,667400,667403,667408,667410,667412,667414,667416,667417,667420,667424,667425,667426,667436,667437,667438,667444,667448,667449,667455,667473,667535,667605,667616,667621,667628,667629,667634,667636,667649,667651,667653,667665,667668,667676,667681,667684,667692,667697,667698,667700,667702,667703,667705,667707,667708,667709,667716,667717,667719,667720,667721,667728,667730,667731,667732,667734,667735,667737,667745,667755,667756,667757,667759,667761,667762,667763,667764,667765,667769,667776,667777,667778,667780,667781,667786,667791,667792,667794,667795,667796,667797,667798,667799,667807,667808,667810,667812,667813,667814,667815,667817,667820,667822,667825,667827,667830,667831,667832,667834,667836,667837,667838,667839,667842,667845,667846,667848,667849,667850,667854,667866,667872,667881,667891,667892,667893,667894,667898,667900,667901,667903,667905,667907,667908,667913,667914,667917,667918,667925,667927,667928,667929,667930,667931,667932,667935,667939,667953,667956,667957,667981,667988,667992,667998,667999,668005,668013"; ISM_transcript "TRUE";
chr12	HAVANA	exon	103947311	103947430	.	+	.	gene_id "ENSG00000166598.14"; transcript_id "ENCODEHT000668020"; gene_type "protein_coding"; gene_status "KNOWN"; gene_name "HSP90B1"; transcript_status "NOVEL"; transcript_name "ENCODEHT000668020"; exon_number "1"; exon_id "ENSE00003648794.1"; talon_gene "35996"; talon_transcript "668020"; talon_exon "589793"; ccdsid "CCDS9094.1"; exon_status "KNOWN"; level "2"; protein_id "ENSP00000299767.4"; source "HAVANA"; tag "CCDS";
chr12	HAVANA	exon	103947633	103947926	.	+	.	gene_id "ENSG00000166598.14"; transcript_id "ENCODEHT000668020"; gene_type "protein_coding"; gene_status "KNOWN"; gene_name "HSP90B1"; transcript_status "NOVEL"; transcript_name "ENCODEHT000668020"; exon_number "2"; exon_id "ENSE00002352857.1"; talon_gene "35996"; talon_transcript "668020"; talon_exon "589795"; ccdsid "CCDS9094.1"; exon_status "KNOWN"; level "2"; protein_id "ENSP00000299767.4"; source "HAVANA"; tag "CCDS";
chr12	TALON	transcript	103947633	103947926	.	+	.	gene_id "ENSG00000166598.14"; transcript_id "ENCODEHT000668028"; gene_name "HSP90B1"; gene_status "KNOWN"; gene_type "protein_coding"; transcript_status "NOVEL"; transcript_name "ENCODEHT000668028"; talon_gene "35996"; talon_transcript "668028"; ISM_to_IDs "126151,667213,667355,667356,667361,667362,667363,667364,667367,667369,667371,667372,667374,667378,667379,667380,667382,667383,667385,667394,667403,667408,667410,667412,667414,667416,667425,667426,667438,667444,667448,667449,667473,667605,667628,667634,667692,667697,667698,667700,667702,667703,667705,667707,667708,667709,667716,667717,667719,667720,667721,667728,667731,667732,667734,667735,667737,667745,667755,667756,667757,667759,667761,667763,667764,667765,667769,667777,667781,667786,667794,667795,667796,667797,667798,667799,667807,667808,667810,667812,667814,667817,667820,667825,667830,667831,667832,667834,667837,667839,667845,667846,667848,667849,667854,667881,667891,667893,667898,667900,667905,667907,667908,667914,667918,667925,667927,667928,667930,667931,667932,667939,667953,667956,667957,667981,667992,667999,668013,668020"; ISM_transcript "TRUE";
chr12	HAVANA	exon	103947633	103947926	.	+	.	gene_id "ENSG00000166598.14"; transcript_id "ENCODEHT000668028"; gene_type "protein_coding"; gene_status "KNOWN"; gene_name "HSP90B1"; transcript_status "NOVEL"; transcript_name "ENCODEHT000668028"; exon_number "1"; exon_id "ENSE00002352857.1"; talon_gene "35996"; talon_transcript "668028"; talon_exon "589795"; ccdsid "CCDS9094.1"; exon_status "KNOWN"; level "2"; protein_id "ENSP00000299767.4"; source "HAVANA"; tag "CCDS";
chr12	HAVANA	gene	103950207	103957273	.	-	.	gene_id "ENSG00000204954.9"; gene_name "C12orf73"; gene_status "KNOWN"; gene_type "protein_coding"; talon_gene "35998"; havana_gene "OTTHUMG00000170119.2"; level "2";
chr12	HAVANA	transcript	103950207	103957264	.	-	.	gene_id "ENSG00000204954.9"; transcript_id "ENST00000378090.8"; gene_name "C12orf73"; gene_status "KNOWN"; gene_type "protein_coding"; transcript_type "protein_coding"; transcript_status "KNOWN"; transcript_name "C12orf73-201"; talon_gene "35998"; talon_transcript "126162"; ccdsid "CCDS44964.1"; havana_transcript "OTTHUMT00000407361.1"; level "2"; protein_id "ENSP00000367330.4"; source "HAVANA"; tag "CCDS"; transcript_support_level "1";
chr12	HAVANA	exon	103957069	103957264	.	-	.	gene_id "ENSG00000204954.9"; transcript_id "ENST00000378090.8"; gene_type "protein_coding"; gene_status "KNOWN"; gene_name "C12orf73"; transcript_type "protein_coding"; transcript_status "KNOWN"; transcript_name "C12orf73-201"; exon_number "1"; exon_id "ENSE00002371318.1"; talon_gene "35998"; talon_transcript "126162"; talon_exon "589825"; ccdsid "CCDS44964.1"; exon_status "KNOWN"; level "2"; protein_id "ENSP00000367330.4"; source "HAVANA"; tag "CCDS";
chr12	HAVANA	exon	103956631	103956748	.	-	.	gene_id "ENSG00000204954.9"; transcript_id "ENST00000378090.8"; gene_type "protein_coding"; gene_status "KNOWN"; gene_name "C12orf73"; transcript_type "protein_coding"; transcript_status "KNOWN"; transcript_name "C12orf73-201"; exon_number "2"; exon_id "ENSE00001476226.1"; talon_gene "35998"; talon_transcript "126162"; talon_exon "589827"; ccdsid "CCDS44964.1"; exon_status "KNOWN"; level "2"; protein_id "ENSP00000367330.4"; source "HAVANA"; tag "CCDS";
chr12	HAVANA	exon	103950207	103951630	.	-	.	gene_id "ENSG00000204954.9"; transcript_id "ENST00000378090.8"; gene_type "protein_coding"; gene_status "KNOWN"; gene_name "C12orf73"; transcript_type "protein_coding"; transcript_status "KNOWN"; transcript_name "C12orf73-201"; exon_number "3"; exon_id "ENSE00002332702.1"; talon_gene "35998"; talon_transcript "126162"; talon_exon "589829"; ccdsid "CCDS44964.1"; exon_status "KNOWN"; level "2"; protein_id "ENSP00000367330.4"; source "HAVANA"; tag "CCDS";
chr12	HAVANA	transcript	103950740	103957181	.	-	.	gene_id "ENSG00000204954.9"; transcript_id "ENST00000547975.5"; gene_name "C12orf73"; gene_status "KNOWN"; gene_type "protein_coding"; transcript_type "protein_coding"; transcript_status "KNOWN"; transcript_name "C12orf73-206"; talon_gene "35998"; talon_transcript "126163"; havana_transcript "OTTHUMT00000407362.1"; level "2"; protein_id "ENSP00000447452.1"; source "HAVANA"; tag "basic"; transcript_support_level "3";
chr12	HAVANA	exon	103957069	103957181	.	-	.	gene_id "ENSG00000204954.9"; transcript_id "ENST00000547975.5"; gene_type "protein_coding"; gene_status "KNOWN"; gene_name "C12orf73"; transcript_type "protein_coding"; transcript_status "KNOWN"; transcript_name "C12orf73-206"; exon_number "1"; exon_id "ENSE00002378126.1"; talon_gene "35998"; talon_transcript "126163"; talon_exon "589830"; exon_status "KNOWN"; level "2"; protein_id "ENSP00000447452.1"; source "HAVANA"; tag "basic";
chr12	HAVANA	exon	103956631	103956748	.	-	.	gene_id "ENSG00000204954.9"; transcript_id "ENST00000547975.5"; gene_type "protein_coding"; gene_status "KNOWN"; gene_name "C12orf73"; transcript_type "protein_coding"; transcript_status "KNOWN"; transcript_name "C12orf73-206"; exon_number "2"; exon_id "ENSE00001476226.1"; talon_gene "35998"; talon_transcript "126163"; talon_exon "589827"; ccdsid "CCDS44964.1"; exon_status "KNOWN"; level "2"; protein_id "ENSP00000367330.4"; source "HAVANA"; tag "CCDS";
chr12	HAVANA	exon	103953414	103953534	.	-	.	gene_id "ENSG00000204954.9"; transcript_id "ENST00000547975.5"; gene_type "protein_coding"; gene_status "KNOWN"; gene_name "C12orf73"; transcript_type "protein_coding"; transcript_status "KNOWN"; transcript_name "C12orf73-206"; exon_number "3"; exon_id "ENSE00003533589.1"; talon_gene "35998"; talon_transcript "126163"; talon_exon "589822"; exon_status "KNOWN"; level "2"; protein_id "ENSP00000447452.1"; source "HAVANA"; tag "basic";
chr12	HAVANA	exon	103950740	103951630	.	-	.	gene_id "ENSG00000204954.9"; transcript_id "ENST00000547975.5"; gene_type "protein_coding"; gene_status "KNOWN"; gene_name "C12orf73"; transcript_type "protein_coding"; transcript_status "KNOWN"; transcript_name "C12orf73-206"; exon_number "4"; exon_id "ENSE00002355940.1"; talon_gene "35998"; talon_transcript "126163"; talon_exon "589832"; exon_status "KNOWN"; level "2"; protein_id "ENSP00000447452.1"; source "HAVANA"; tag "basic";
chr12	HAVANA	transcript	103950745	103957190	.	-	.	gene_id "ENSG00000204954.9"; transcript_id "ENST00000549478.1"; gene_name "C12orf73"; gene_status "KNOWN"; gene_type "protein_coding"; transcript_type "protein_coding"; transcript_status "KNOWN"; transcript_name "C12orf73-207"; talon_gene "35998"; talon_transcript "126164"; ccdsid "CCDS44964.1"; havana_transcript "OTTHUMT00000407363.1"; level "2"; protein_id "ENSP00000448771.1"; source "HAVANA"; tag "CCDS"; transcript_support_level "1";
chr12	HAVANA	exon	103956631	103957190	.	-	.	gene_id "ENSG00000204954.9"; transcript_id "ENST00000549478.1"; gene_type "protein_coding"; gene_status "KNOWN"; gene_name "C12orf73"; transcript_type "protein_coding"; transcript_status "KNOWN"; transcript_name "C12orf73-207"; exon_number "1"; exon_id "ENSE00002390398.1"; talon_gene "35998"; talon_transcript "126164"; talon_exon "589833"; ccdsid "CCDS44964.1"; exon_status "KNOWN"; level "2"; protein_id "ENSP00000448771.1"; source "HAVANA"; tag "CCDS";
chr12	HAVANA	exon	103950745	103951630	.	-	.	gene_id "ENSG00000204954.9"; transcript_id "ENST00000549478.1"; gene_type "protein_coding"; gene_status "KNOWN"; gene_name "C12orf73"; transcript_type "protein_coding"; transcript_status "KNOWN"; transcript_name "C12orf73-207"; exon_number "2"; exon_id "ENSE00002394582.1"; talon_gene "35998"; talon_transcript "126164"; talon_exon "589834"; ccdsid "CCDS44964.1"; exon_status "KNOWN"; level "2"; protein_id "ENSP00000448771.1"; source "HAVANA"; tag "CCDS";
chr12	HAVANA	transcript	103951420	103957273	.	-	.	gene_id "ENSG00000204954.9"; transcript_id "ENST00000547945.5"; gene_name "C12orf73"; gene_status "KNOWN"; gene_type "protein_coding"; transcript_type "protein_coding"; transcript_status "KNOWN"; transcript_name "C12orf73-205"; talon_gene "35998"; talon_transcript "126167"; ccdsid "CCDS44964.1"; havana_transcript "OTTHUMT00000407366.1"; level "2"; protein_id "ENSP00000449839.1"; source "HAVANA"; tag "CCDS"; transcript_support_level "2";
chr12	HAVANA	exon	103957140	103957273	.	-	.	gene_id "ENSG00000204954.9"; transcript_id "ENST00000547945.5"; gene_type "protein_coding"; gene_status "KNOWN"; gene_name "C12orf73"; transcript_type "protein_coding"; transcript_status "KNOWN"; transcript_name "C12orf73-205"; exon_number "1"; exon_id "ENSE00002358432.1"; talon_gene "35998"; talon_transcript "126167"; talon_exon "589843"; ccdsid "CCDS44964.1"; exon_status "KNOWN"; level "2"; protein_id "ENSP00000449839.1"; source "HAVANA"; tag "CCDS";
chr12	HAVANA	exon	103956631	103956748	.	-	.	gene_id "ENSG00000204954.9"; transcript_id "ENST00000547945.5"; gene_type "protein_coding"; gene_status "KNOWN"; gene_name "C12orf73"; transcript_type "protein_coding"; transcript_status "KNOWN"; transcript_name "C12orf73-205"; exon_number "2"; exon_id "ENSE00001476226.1"; talon_gene "35998"; talon_transcript "126167"; talon_exon "589827"; ccdsid "CCDS44964.1"; exon_status "KNOWN"; level "2"; protein_id "ENSP00000367330.4"; source "HAVANA"; tag "CCDS";
chr12	HAVANA	exon	103951420	103951630	.	-	.	gene_id "ENSG00000204954.9"; transcript_id "ENST00000547945.5"; gene_type "protein_coding"; gene_status "KNOWN"; gene_name "C12orf73"; transcript_type "protein_coding"; transcript_status "KNOWN"; transcript_name "C12orf73-205"; exon_number "3"; exon_id "ENSE00002333519.1"; talon_gene "35998"; talon_transcript "126167"; talon_exon "589845"; ccdsid "CCDS44964.1"; exon_status "KNOWN"; level "2"; protein_id "ENSP00000449839.1"; source "HAVANA"; tag "CCDS";
chr12	HAVANA	gene	103965804	103988874	.	+	.	gene_id "ENSG00000139372.14"; gene_name "TDG"; gene_status "KNOWN"; gene_type "protein_coding"; talon_gene "35999"; havana_gene "OTTHUMG00000168418.3"; level "1";
chr12	HAVANA	transcript	103965804	103988874	.	+	.	gene_id "ENSG00000139372.14"; transcript_id "ENST00000392872.7"; gene_name "TDG"; gene_status "KNOWN"; gene_type "protein_coding"; transcript_type "protein_coding"; transcript_status "KNOWN"; transcript_name "TDG-202"; talon_gene "35999"; talon_transcript "126172"; ccdsid "CCDS9095.1"; havana_transcript "OTTHUMT00000399673.2"; level "2"; protein_id "ENSP00000376611.3"; source "HAVANA"; tag "CCDS"; transcript_support_level "1";
chr12	HAVANA	exon	103965804	103966060	.	+	.	gene_id "ENSG00000139372.14"; transcript_id "ENST00000392872.7"; gene_type "protein_coding"; gene_status "KNOWN"; gene_name "TDG"; transcript_type "protein_coding"; transcript_status "KNOWN"; transcript_name "TDG-202"; exon_number "1"; exon_id "ENSE00002234193.1"; talon_gene "35999"; talon_transcript "126172"; talon_exon "589857"; ccdsid "CCDS9095.1"; exon_status "KNOWN"; level "2"; protein_id "ENSP00000376611.3"; source "HAVANA"; tag "CCDS";
chr12	HAVANA	exon	103976918	103977060	.	+	.	gene_id "ENSG00000139372.14"; transcript_id "ENST00000392872.7"; gene_type "protein_coding"; gene_status "KNOWN"; gene_name "TDG"; transcript_type "protein_coding"; transcript_status "KNOWN"; transcript_name "TDG-202"; exon_number "2"; exon_id "ENSE00003645453.1"; talon_gene "35999"; talon_transcript "126172"; talon_exon "589859"; ccdsid "CCDS9095.1"; exon_status "KNOWN"; level "2"; protein_id "ENSP00000376611.3"; source "HAVANA"; tag "CCDS";
chr12	HAVANA	exon	103979831	103980072	.	+	.	gene_id "ENSG00000139372.14"; transcript_id "ENST00000392872.7"; gene_type "protein_coding"; gene_status "KNOWN"; gene_name "TDG"; transcript_type "protein_coding"; transcript_status "KNOWN"; transcript_name "TDG-202"; exon_number "3"; exon_id "ENSE00003564417.1"; talon_gene "35999"; talon_transcript "126172"; talon_exon "589861"; ccdsid "CCDS9095.1"; exon_status "KNOWN"; level "2"; protein_id "ENSP00000376611.3"; source "HAVANA"; tag "CCDS";
chr12	HAVANA	exon	103980893	103980962	.	+	.	gene_id "ENSG00000139372.14"; transcript_id "ENST00000392872.7"; gene_type "protein_coding"; gene_status "KNOWN"; gene_name "TDG"; transcript_type "protein_coding"; transcript_status "KNOWN"; transcript_name "TDG-202"; exon_number "4"; exon_id "ENSE00003588915.1"; talon_gene "35999"; talon_transcript "126172"; talon_exon "589863"; ccdsid "CCDS9095.1"; exon_status "KNOWN"; level "2"; protein_id "ENSP00000376611.3"; source "HAVANA"; tag "CCDS";
chr12	HAVANA	exon	103982799	103982934	.	+	.	gene_id "ENSG00000139372.14"; transcript_id "ENST00000392872.7"; gene_type "protein_coding"; gene_status "KNOWN"; gene_name "TDG"; transcript_type "protein_coding"; transcript_status "KNOWN"; transcript_name "TDG-202"; exon_number "5"; exon_id "ENSE00003590498.1"; talon_gene "35999"; talon_transcript "126172"; talon_exon "589865"; ccdsid "CCDS9095.1"; exon_status "KNOWN"; level "2"; protein_id "ENSP00000376611.3"; source "HAVANA"; tag "CCDS";
chr12	HAVANA	exon	103983136	103983218	.	+	.	gene_id "ENSG00000139372.14"; transcript_id "ENST00000392872.7"; gene_type "protein_coding"; gene_status "KNOWN"; gene_name "TDG"; transcript_type "protein_coding"; transcript_status "KNOWN"; transcript_name "TDG-202"; exon_number "6"; exon_id "ENSE00000937845.1"; talon_gene "35999"; talon_transcript "126172"; talon_exon "589867"; ccdsid "CCDS9095.1"; exon_status "KNOWN"; level "2"; protein_id "ENSP00000376611.3"; source "HAVANA"; tag "CCDS";
chr12	HAVANA	exon	103983295	103983389	.	+	.	gene_id "ENSG00000139372.14"; transcript_id "ENST00000392872.7"; gene_type "protein_coding"; gene_status "KNOWN"; gene_name "TDG"; transcript_type "protein_coding"; transcript_status "KNOWN"; transcript_name "TDG-202"; exon_number "7"; exon_id "ENSE00003789112.1"; talon_gene "35999"; talon_transcript "126172"; talon_exon "589869"; ccdsid "CCDS9095.1"; exon_status "KNOWN"; level "2"; protein_id "ENSP00000376611.3"; source "HAVANA"; tag "CCDS";
chr12	HAVANA	exon	103984749	103984920	.	+	.	gene_id "ENSG00000139372.14"; transcript_id "ENST00000392872.7"; gene_type "protein_coding"; gene_status "KNOWN"; gene_name "TDG"; transcript_type "protein_coding"; transcript_status "KNOWN"; transcript_name "TDG-202"; exon_number "8"; exon_id "ENSE00003570570.1"; talon_gene "35999"; talon_transcript "126172"; talon_exon "589871"; ccdsid "CCDS9095.1"; exon_status "KNOWN"; level "2"; protein_id "ENSP00000376611.3"; source "HAVANA"; tag "CCDS";
chr12	HAVANA	exon	103985603	103985728	.	+	.	gene_id "ENSG00000139372.14"; transcript_id "ENST00000392872.7"; gene_type "protein_coding"; gene_status "KNOWN"; gene_name "TDG"; transcript_type "protein_coding"; transcript_status "KNOWN"; transcript_name "TDG-202"; exon_number "9"; exon_id "ENSE00003528205.1"; talon_gene "35999"; talon_transcript "126172"; talon_exon "589873"; ccdsid "CCDS9095.1"; exon_status "KNOWN"; level "2"; protein_id "ENSP00000376611.3"; source "HAVANA"; tag "CCDS";
chr12	HAVANA	exon	103986948	103988874	.	+	.	gene_id "ENSG00000139372.14"; transcript_id "ENST00000392872.7"; gene_type "protein_coding"; gene_status "KNOWN"; gene_name "TDG"; transcript_type "protein_coding"; transcript_status "KNOWN"; transcript_name "TDG-202"; exon_number "10"; exon_id "ENSE00001301388.7"; talon_gene "35999"; talon_transcript "126172"; talon_exon "589875"; ccdsid "CCDS9095.1"; exon_status "KNOWN"; level "2"; protein_id "ENSP00000376611.3"; source "HAVANA"; tag "CCDS";
chr12	HAVANA	transcript	103965845	103987194	.	+	.	gene_id "ENSG00000139372.14"; transcript_id "ENST00000544861.5"; gene_name "TDG"; gene_status "KNOWN"; gene_type "protein_coding"; transcript_type "protein_coding"; transcript_status "KNOWN"; transcript_name "TDG-209"; talon_gene "35999"; talon_transcript "126176"; havana_transcript "OTTHUMT00000399677.1"; level "2"; protein_id "ENSP00000445899.1"; source "HAVANA"; tag "basic"; transcript_support_level "2";
chr12	HAVANA	exon	103965845	103966060	.	+	.	gene_id "ENSG00000139372.14"; transcript_id "ENST00000544861.5"; gene_type "protein_coding"; gene_status "KNOWN"; gene_name "TDG"; transcript_type "protein_coding"; transcript_status "KNOWN"; transcript_name "TDG-209"; exon_number "1"; exon_id "ENSE00002202781.1"; talon_gene "35999"; talon_transcript "126176"; talon_exon "589884"; exon_status "KNOWN"; level "1"; protein_id "ENSP00000266775.9"; source "HAVANA"; tag "exp_conf";
chr12	HAVANA	exon	103979831	103980072	.	+	.	gene_id "ENSG00000139372.14"; transcript_id "ENST00000544861.5"; gene_type "protein_coding"; gene_status "KNOWN"; gene_name "TDG"; transcript_type "protein_coding"; transcript_status "KNOWN"; transcript_name "TDG-209"; exon_number "2"; exon_id "ENSE00003564417.1"; talon_gene "35999"; talon_transcript "126176"; talon_exon "589861"; ccdsid "CCDS9095.1"; exon_status "KNOWN"; level "2"; protein_id "ENSP00000376611.3"; source "HAVANA"; tag "CCDS";
chr12	HAVANA	exon	103980893	103980962	.	+	.	gene_id "ENSG00000139372.14"; transcript_id "ENST00000544861.5"; gene_type "protein_coding"; gene_status "KNOWN"; gene_name "TDG"; transcript_type "protein_coding"; transcript_status "KNOWN"; transcript_name "TDG-209"; exon_number "3"; exon_id "ENSE00003588915.1"; talon_gene "35999"; talon_transcript "126176"; talon_exon "589863"; ccdsid "CCDS9095.1"; exon_status "KNOWN"; level "2"; protein_id "ENSP00000376611.3"; source "HAVANA"; tag "CCDS";
chr12	HAVANA	exon	103982799	103982934	.	+	.	gene_id "ENSG00000139372.14"; transcript_id "ENST00000544861.5"; gene_type "protein_coding"; gene_status "KNOWN"; gene_name "TDG"; transcript_type "protein_coding"; transcript_status "KNOWN"; transcript_name "TDG-209"; exon_number "4"; exon_id "ENSE00003590498.1"; talon_gene "35999"; talon_transcript "126176"; talon_exon "589865"; ccdsid "CCDS9095.1"; exon_status "KNOWN"; level "2"; protein_id "ENSP00000376611.3"; source "HAVANA"; tag "CCDS";
chr12	HAVANA	exon	103983136	103983218	.	+	.	gene_id "ENSG00000139372.14"; transcript_id "ENST00000544861.5"; gene_type "protein_coding"; gene_status "KNOWN"; gene_name "TDG"; transcript_type "protein_coding"; transcript_status "KNOWN"; transcript_name "TDG-209"; exon_number "5"; exon_id "ENSE00000937845.1"; talon_gene "35999"; talon_transcript "126176"; talon_exon "589867"; ccdsid "CCDS9095.1"; exon_status "KNOWN"; level "2"; protein_id "ENSP00000376611.3"; source "HAVANA"; tag "CCDS";
chr12	HAVANA	exon	103983295	103983389	.	+	.	gene_id "ENSG00000139372.14"; transcript_id "ENST00000544861.5"; gene_type "protein_coding"; gene_status "KNOWN"; gene_name "TDG"; transcript_type "protein_coding"; transcript_status "KNOWN"; transcript_name "TDG-209"; exon_number "6"; exon_id "ENSE00003789112.1"; talon_gene "35999"; talon_transcript "126176"; talon_exon "589869"; ccdsid "CCDS9095.1"; exon_status "KNOWN"; level "2"; protein_id "ENSP00000376611.3"; source "HAVANA"; tag "CCDS";
chr12	HAVANA	exon	103984749	103984920	.	+	.	gene_id "ENSG00000139372.14"; transcript_id "ENST00000544861.5"; gene_type "protein_coding"; gene_status "KNOWN"; gene_name "TDG"; transcript_type "protein_coding"; transcript_status "KNOWN"; transcript_name "TDG-209"; exon_number "7"; exon_id "ENSE00003570570.1"; talon_gene "35999"; talon_transcript "126176"; talon_exon "589871"; ccdsid "CCDS9095.1"; exon_status "KNOWN"; level "2"; protein_id "ENSP00000376611.3"; source "HAVANA"; tag "CCDS";
chr12	HAVANA	exon	103985603	103985728	.	+	.	gene_id "ENSG00000139372.14"; transcript_id "ENST00000544861.5"; gene_type "protein_coding"; gene_status "KNOWN"; gene_name "TDG"; transcript_type "protein_coding"; transcript_status "KNOWN"; transcript_name "TDG-209"; exon_number "8"; exon_id "ENSE00003528205.1"; talon_gene "35999"; talon_transcript "126176"; talon_exon "589873"; ccdsid "CCDS9095.1"; exon_status "KNOWN"; level "2"; protein_id "ENSP00000376611.3"; source "HAVANA"; tag "CCDS";
chr12	HAVANA	exon	103986948	103987194	.	+	.	gene_id "ENSG00000139372.14"; transcript_id "ENST00000544861.5"; gene_type "protein_coding"; gene_status "KNOWN"; gene_name "TDG"; transcript_type "protein_coding"; transcript_status "KNOWN"; transcript_name "TDG-209"; exon_number "9"; exon_id "ENSE00002304619.1"; talon_gene "35999"; talon_transcript "126176"; talon_exon "589889"; exon_status "KNOWN"; level "2"; protein_id "ENSP00000445899.1"; source "HAVANA"; tag "basic";
chr12	TALON	transcript	103986948	103988874	.	+	.	gene_id "ENSG00000139372.14"; transcript_id "ENCODEHT000668067"; gene_name "TDG"; gene_status "KNOWN"; gene_type "protein_coding"; transcript_status "NOVEL"; transcript_name "ENCODEHT000668067"; talon_gene "35999"; talon_transcript "668067"; ISM_to_IDs "126172,668043,668047,668048,668049,668051,668053,668054,668055,668056,668057,668058,668061,668062,668063,668064,668066"; ISM_transcript "TRUE";
chr12	HAVANA	exon	103986948	103988874	.	+	.	gene_id "ENSG00000139372.14"; transcript_id "ENCODEHT000668067"; gene_type "protein_coding"; gene_status "KNOWN"; gene_name "TDG"; transcript_status "NOVEL"; transcript_name "ENCODEHT000668067"; exon_number "1"; exon_id "ENSE00001301388.7"; talon_gene "35999"; talon_transcript "668067"; talon_exon "589875"; ccdsid "CCDS9095.1"; exon_status "KNOWN"; level "2"; protein_id "ENSP00000376611.3"; source "HAVANA"; tag "CCDS";
chr12	HAVANA	gene	104030779	104031543	.	+	.	gene_id "ENSG00000216285.5"; gene_name "AC078819.1"; gene_status "KNOWN"; gene_type "processed_pseudogene"; talon_gene "36001"; havana_gene "OTTHUMG00000170174.1"; level "2";
chr12	HAVANA	transcript	104030779	104031543	.	+	.	gene_id "ENSG00000216285.5"; transcript_id "ENST00000547454.1"; gene_name "AC078819.1"; gene_status "KNOWN"; gene_type "processed_pseudogene"; transcript_type "processed_pseudogene"; transcript_status "KNOWN"; transcript_name "AC078819.1-201"; talon_gene "36001"; talon_transcript "126189"; havana_transcript "OTTHUMT00000407779.1"; level "2"; ont "PGO:0000004"; source "HAVANA"; tag "basic"; transcript_support_level "NA";
chr12	HAVANA	exon	104030779	104031543	.	+	.	gene_id "ENSG00000216285.5"; transcript_id "ENST00000547454.1"; gene_type "processed_pseudogene"; gene_status "KNOWN"; gene_name "AC078819.1"; transcript_type "processed_pseudogene"; transcript_status "KNOWN"; transcript_name "AC078819.1-201"; exon_number "1"; exon_id "ENSE00002397724.1"; talon_gene "36001"; talon_transcript "126189"; talon_exon "589946"; exon_status "KNOWN"; level "2"; ont "PGO:0000004"; source "HAVANA"; tag "basic";
chr12	HAVANA	gene	104064457	104106524	.	+	.	gene_id "ENSG00000111727.11"; gene_name "HCFC2"; gene_status "KNOWN"; gene_type "protein_coding"; talon_gene "36002"; havana_gene "OTTHUMG00000170175.3"; level "1";
chr12	HAVANA	transcript	104064457	104106524	.	+	.	gene_id "ENSG00000111727.11"; transcript_id "ENST00000229330.8"; gene_name "HCFC2"; gene_status "KNOWN"; gene_type "protein_coding"; transcript_type "protein_coding"; transcript_status "KNOWN"; transcript_name "HCFC2-201"; talon_gene "36002"; talon_transcript "126190"; ccdsid "CCDS9097.1"; havana_transcript "OTTHUMT00000407780.2"; level "2"; protein_id "ENSP00000229330.4"; source "HAVANA"; tag "CCDS"; transcript_support_level "1";
chr12	HAVANA	exon	104064457	104064723	.	+	.	gene_id "ENSG00000111727.11"; transcript_id "ENST00000229330.8"; gene_type "protein_coding"; gene_status "KNOWN"; gene_name "HCFC2"; transcript_type "protein_coding"; transcript_status "KNOWN"; transcript_name "HCFC2-201"; exon_number "1"; exon_id "ENSE00001513397.3"; talon_gene "36002"; talon_transcript "126190"; talon_exon "589947"; ccdsid "CCDS9097.1"; exon_status "KNOWN"; level "2"; protein_id "ENSP00000229330.4"; source "HAVANA"; tag "CCDS";
chr12	HAVANA	exon	104066167	104066315	.	+	.	gene_id "ENSG00000111727.11"; transcript_id "ENST00000229330.8"; gene_type "protein_coding"; gene_status "KNOWN"; gene_name "HCFC2"; transcript_type "protein_coding"; transcript_status "KNOWN"; transcript_name "HCFC2-201"; exon_number "2"; exon_id "ENSE00003471401.1"; talon_gene "36002"; talon_transcript "126190"; talon_exon "589949"; ccdsid "CCDS9097.1"; exon_status "KNOWN"; level "2"; protein_id "ENSP00000229330.4"; source "HAVANA"; tag "CCDS";
chr12	HAVANA	exon	104067947	104068107	.	+	.	gene_id "ENSG00000111727.11"; transcript_id "ENST00000229330.8"; gene_type "protein_coding"; gene_status "KNOWN"; gene_name "HCFC2"; transcript_type "protein_coding"; transcript_status "KNOWN"; transcript_name "HCFC2-201"; exon_number "3"; exon_id "ENSE00001104691.1"; talon_gene "36002"; talon_transcript "126190"; talon_exon "589951"; ccdsid "CCDS9097.1"; exon_status "KNOWN"; level "2"; protein_id "ENSP00000229330.4"; source "HAVANA"; tag "CCDS";
chr12	HAVANA	exon	104079445	104079653	.	+	.	gene_id "ENSG00000111727.11"; transcript_id "ENST00000229330.8"; gene_type "protein_coding"; gene_status "KNOWN"; gene_name "HCFC2"; transcript_type "protein_coding"; transcript_status "KNOWN"; transcript_name "HCFC2-201"; exon_number "4"; exon_id "ENSE00001104685.1"; talon_gene "36002"; talon_transcript "126190"; talon_exon "589953"; ccdsid "CCDS9097.1"; exon_status "KNOWN"; level "2"; protein_id "ENSP00000229330.4"; source "HAVANA"; tag "CCDS";
chr12	HAVANA	exon	104080746	104080830	.	+	.	gene_id "ENSG00000111727.11"; transcript_id "ENST00000229330.8"; gene_type "protein_coding"; gene_status "KNOWN"; gene_name "HCFC2"; transcript_type "protein_coding"; transcript_status "KNOWN"; transcript_name "HCFC2-201"; exon_number "5"; exon_id "ENSE00001104675.1"; talon_gene "36002"; talon_transcript "126190"; talon_exon "589955"; ccdsid "CCDS9097.1"; exon_status "KNOWN"; level "2"; protein_id "ENSP00000229330.4"; source "HAVANA"; tag "CCDS";
chr12	HAVANA	exon	104082500	104082606	.	+	.	gene_id "ENSG00000111727.11"; transcript_id "ENST00000229330.8"; gene_type "protein_coding"; gene_status "KNOWN"; gene_name "HCFC2"; transcript_type "protein_coding"; transcript_status "KNOWN"; transcript_name "HCFC2-201"; exon_number "6"; exon_id "ENSE00003551467.1"; talon_gene "36002"; talon_transcript "126190"; talon_exon "589957"; ccdsid "CCDS9097.1"; exon_status "KNOWN"; level "2"; protein_id "ENSP00000229330.4"; source "HAVANA"; tag "CCDS";
chr12	HAVANA	exon	104082713	104082901	.	+	.	gene_id "ENSG00000111727.11"; transcript_id "ENST00000229330.8"; gene_type "protein_coding"; gene_status "KNOWN"; gene_name "HCFC2"; transcript_type "protein_coding"; transcript_status "KNOWN"; transcript_name "HCFC2-201"; exon_number "7"; exon_id "ENSE00001104687.1"; talon_gene "36002"; talon_transcript "126190"; talon_exon "589959"; ccdsid "CCDS9097.1"; exon_status "KNOWN"; level "2"; protein_id "ENSP00000229330.4"; source "HAVANA"; tag "CCDS";
chr12	HAVANA	exon	104086847	104087014	.	+	.	gene_id "ENSG00000111727.11"; transcript_id "ENST00000229330.8"; gene_type "protein_coding"; gene_status "KNOWN"; gene_name "HCFC2"; transcript_type "protein_coding"; transcript_status "KNOWN"; transcript_name "HCFC2-201"; exon_number "8"; exon_id "ENSE00001104682.1"; talon_gene "36002"; talon_transcript "126190"; talon_exon "589961"; ccdsid "CCDS9097.1"; exon_status "KNOWN"; level "2"; protein_id "ENSP00000229330.4"; source "HAVANA"; tag "CCDS";
chr12	HAVANA	exon	104087986	104088038	.	+	.	gene_id "ENSG00000111727.11"; transcript_id "ENST00000229330.8"; gene_type "protein_coding"; gene_status "KNOWN"; gene_name "HCFC2"; transcript_type "protein_coding"; transcript_status "KNOWN"; transcript_name "HCFC2-201"; exon_number "9"; exon_id "ENSE00001104678.1"; talon_gene "36002"; talon_transcript "126190"; talon_exon "589963"; ccdsid "CCDS9097.1"; exon_status "KNOWN"; level "2"; protein_id "ENSP00000229330.4"; source "HAVANA"; tag "CCDS";
chr12	HAVANA	exon	104093386	104093563	.	+	.	gene_id "ENSG00000111727.11"; transcript_id "ENST00000229330.8"; gene_type "protein_coding"; gene_status "KNOWN"; gene_name "HCFC2"; transcript_type "protein_coding"; transcript_status "KNOWN"; transcript_name "HCFC2-201"; exon_number "10"; exon_id "ENSE00003641940.1"; talon_gene "36002"; talon_transcript "126190"; talon_exon "589965"; ccdsid "CCDS9097.1"; exon_status "KNOWN"; level "2"; protein_id "ENSP00000229330.4"; source "HAVANA"; tag "CCDS";
chr12	HAVANA	exon	104095360	104095563	.	+	.	gene_id "ENSG00000111727.11"; transcript_id "ENST00000229330.8"; gene_type "protein_coding"; gene_status "KNOWN"; gene_name "HCFC2"; transcript_type "protein_coding"; transcript_status "KNOWN"; transcript_name "HCFC2-201"; exon_number "11"; exon_id "ENSE00003527177.1"; talon_gene "36002"; talon_transcript "126190"; talon_exon "589967"; ccdsid "CCDS9097.1"; exon_status "KNOWN"; level "2"; protein_id "ENSP00000229330.4"; source "HAVANA"; tag "CCDS";
chr12	HAVANA	exon	104096360	104096433	.	+	.	gene_id "ENSG00000111727.11"; transcript_id "ENST00000229330.8"; gene_type "protein_coding"; gene_status "KNOWN"; gene_name "HCFC2"; transcript_type "protein_coding"; transcript_status "KNOWN"; transcript_name "HCFC2-201"; exon_number "12"; exon_id "ENSE00003645368.1"; talon_gene "36002"; talon_transcript "126190"; talon_exon "589969"; ccdsid "CCDS9097.1"; exon_status "KNOWN"; level "2"; protein_id "ENSP00000229330.4"; source "HAVANA"; tag "CCDS";
chr12	HAVANA	exon	104098343	104098480	.	+	.	gene_id "ENSG00000111727.11"; transcript_id "ENST00000229330.8"; gene_type "protein_coding"; gene_status "KNOWN"; gene_name "HCFC2"; transcript_type "protein_coding"; transcript_status "KNOWN"; transcript_name "HCFC2-201"; exon_number "13"; exon_id "ENSE00003546291.1"; talon_gene "36002"; talon_transcript "126190"; talon_exon "589971"; ccdsid "CCDS9097.1"; exon_status "KNOWN"; level "2"; protein_id "ENSP00000229330.4"; source "HAVANA"; tag "CCDS";
chr12	HAVANA	exon	104101968	104102153	.	+	.	gene_id "ENSG00000111727.11"; transcript_id "ENST00000229330.8"; gene_type "protein_coding"; gene_status "KNOWN"; gene_name "HCFC2"; transcript_type "protein_coding"; transcript_status "KNOWN"; transcript_name "HCFC2-201"; exon_number "14"; exon_id "ENSE00003463160.1"; talon_gene "36002"; talon_transcript "126190"; talon_exon "589973"; ccdsid "CCDS9097.1"; exon_status "KNOWN"; level "2"; protein_id "ENSP00000229330.4"; source "HAVANA"; tag "CCDS";
chr12	HAVANA	exon	104102959	104106524	.	+	.	gene_id "ENSG00000111727.11"; transcript_id "ENST00000229330.8"; gene_type "protein_coding"; gene_status "KNOWN"; gene_name "HCFC2"; transcript_type "protein_coding"; transcript_status "KNOWN"; transcript_name "HCFC2-201"; exon_number "15"; exon_id "ENSE00001104674.9"; talon_gene "36002"; talon_transcript "126190"; talon_exon "589975"; ccdsid "CCDS9097.1"; exon_status "KNOWN"; level "2"; protein_id "ENSP00000229330.4"; source "HAVANA"; tag "CCDS";
chr12	HAVANA	gene	104117077	104138017	.	-	.	gene_id "ENSG00000120837.7"; gene_name "NFYB"; gene_status "KNOWN"; gene_type "protein_coding"; talon_gene "36003"; havana_gene "OTTHUMG00000170176.3"; level "2";
chr12	HAVANA	transcript	104117077	104138289	.	-	.	gene_id "ENSG00000120837.7"; transcript_id "ENST00000240055.7"; gene_name "NFYB"; gene_status "KNOWN"; gene_type "protein_coding"; transcript_type "protein_coding"; transcript_status "KNOWN"; transcript_name "NFYB-201"; talon_gene "36003"; talon_transcript "126196"; ccdsid "CCDS9098.1"; havana_transcript "OTTHUMT00000407786.1"; level "2"; protein_id "ENSP00000240055.3"; source "HAVANA"; tag "CCDS"; transcript_support_level "1";
chr12	HAVANA	exon	104138141	104138289	.	-	.	gene_id "ENSG00000120837.7"; transcript_id "ENST00000240055.7"; gene_type "protein_coding"; gene_status "KNOWN"; gene_name "NFYB"; transcript_type "protein_coding"; transcript_status "KNOWN"; transcript_name "NFYB-201"; exon_number "1"; exon_id "ENSE00002420529.1"; talon_gene "36003"; talon_transcript "126196"; talon_exon "589992"; ccdsid "CCDS9098.1"; exon_status "KNOWN"; level "2"; protein_id "ENSP00000240055.3"; source "HAVANA"; tag "CCDS";
chr12	HAVANA	exon	104135448	104135532	.	-	.	gene_id "ENSG00000120837.7"; transcript_id "ENST00000240055.7"; gene_type "protein_coding"; gene_status "KNOWN"; gene_name "NFYB"; transcript_type "protein_coding"; transcript_status "KNOWN"; transcript_name "NFYB-201"; exon_number "2"; exon_id "ENSE00003600353.1"; talon_gene "36003"; talon_transcript "126196"; talon_exon "589994"; ccdsid "CCDS9098.1"; exon_status "KNOWN"; level "2"; protein_id "ENSP00000240055.3"; source "HAVANA"; tag "CCDS";
chr12	HAVANA	exon	104128424	104128517	.	-	.	gene_id "ENSG00000120837.7"; transcript_id "ENST00000240055.7"; gene_type "protein_coding"; gene_status "KNOWN"; gene_name "NFYB"; transcript_type "protein_coding"; transcript_status "KNOWN"; transcript_name "NFYB-201"; exon_number "3"; exon_id "ENSE00000922958.1"; talon_gene "36003"; talon_transcript "126196"; talon_exon "589996"; ccdsid "CCDS9098.1"; exon_status "KNOWN"; level "2"; protein_id "ENSP00000240055.3"; source "HAVANA"; tag "CCDS";
chr12	HAVANA	exon	104126114	104126244	.	-	.	gene_id "ENSG00000120837.7"; transcript_id "ENST00000240055.7"; gene_type "protein_coding"; gene_status "KNOWN"; gene_name "NFYB"; transcript_type "protein_coding"; transcript_status "KNOWN"; transcript_name "NFYB-201"; exon_number "4"; exon_id "ENSE00003563343.1"; talon_gene "36003"; talon_transcript "126196"; talon_exon "589998"; ccdsid "CCDS9098.1"; exon_status "KNOWN"; level "2"; protein_id "ENSP00000240055.3"; source "HAVANA"; tag "CCDS";
chr12	HAVANA	exon	104123226	104123423	.	-	.	gene_id "ENSG00000120837.7"; transcript_id "ENST00000240055.7"; gene_type "protein_coding"; gene_status "KNOWN"; gene_name "NFYB"; transcript_type "protein_coding"; transcript_status "KNOWN"; transcript_name "NFYB-201"; exon_number "5"; exon_id "ENSE00003630417.1"; talon_gene "36003"; talon_transcript "126196"; talon_exon "590000"; ccdsid "CCDS9098.1"; exon_status "KNOWN"; level "2"; protein_id "ENSP00000240055.3"; source "HAVANA"; tag "CCDS";
chr12	HAVANA	exon	104121240	104121321	.	-	.	gene_id "ENSG00000120837.7"; transcript_id "ENST00000240055.7"; gene_type "protein_coding"; gene_status "KNOWN"; gene_name "NFYB"; transcript_type "protein_coding"; transcript_status "KNOWN"; transcript_name "NFYB-201"; exon_number "6"; exon_id "ENSE00000937933.1"; talon_gene "36003"; talon_transcript "126196"; talon_exon "590002"; ccdsid "CCDS9098.1"; exon_status "KNOWN"; level "2"; protein_id "ENSP00000240055.3"; source "HAVANA"; tag "CCDS";
chr12	HAVANA	exon	104120400	104120479	.	-	.	gene_id "ENSG00000120837.7"; transcript_id "ENST00000240055.7"; gene_type "protein_coding"; gene_status "KNOWN"; gene_name "NFYB"; transcript_type "protein_coding"; transcript_status "KNOWN"; transcript_name "NFYB-201"; exon_number "7"; exon_id "ENSE00001104711.1"; talon_gene "36003"; talon_transcript "126196"; talon_exon "590004"; ccdsid "CCDS9098.1"; exon_status "KNOWN"; level "2"; protein_id "ENSP00000240055.3"; source "HAVANA"; tag "CCDS";
chr12	HAVANA	exon	104117077	104119769	.	-	.	gene_id "ENSG00000120837.7"; transcript_id "ENST00000240055.7"; gene_type "protein_coding"; gene_status "KNOWN"; gene_name "NFYB"; transcript_type "protein_coding"; transcript_status "KNOWN"; transcript_name "NFYB-201"; exon_number "8"; exon_id "ENSE00001104713.5"; talon_gene "36003"; talon_transcript "126196"; talon_exon "590006"; ccdsid "CCDS9098.1"; exon_status "KNOWN"; level "2"; protein_id "ENSP00000240055.3"; source "HAVANA"; tag "CCDS";
chr12	HAVANA	transcript	104119355	104138017	.	-	.	gene_id "ENSG00000120837.7"; transcript_id "ENST00000551727.5"; gene_name "NFYB"; gene_status "KNOWN"; gene_type "protein_coding"; transcript_type "protein_coding"; transcript_status "KNOWN"; transcript_name "NFYB-205"; talon_gene "36003"; talon_transcript "126197"; ccdsid "CCDS9098.1"; havana_transcript "OTTHUMT00000407787.1"; level "2"; protein_id "ENSP00000447486.1"; source "HAVANA"; tag "CCDS"; transcript_support_level "3";
chr12	HAVANA	exon	104137376	104138017	.	-	.	gene_id "ENSG00000120837.7"; transcript_id "ENST00000551727.5"; gene_type "protein_coding"; gene_status "KNOWN"; gene_name "NFYB"; transcript_type "protein_coding"; transcript_status "KNOWN"; transcript_name "NFYB-205"; exon_number "1"; exon_id "ENSE00002423191.1"; talon_gene "36003"; talon_transcript "126197"; talon_exon "590007"; ccdsid "CCDS9098.1"; exon_status "KNOWN"; level "2"; protein_id "ENSP00000447486.1"; source "HAVANA"; tag "CCDS";
chr12	HAVANA	exon	104135448	104135532	.	-	.	gene_id "ENSG00000120837.7"; transcript_id "ENST00000551727.5"; gene_type "protein_coding"; gene_status "KNOWN"; gene_name "NFYB"; transcript_type "protein_coding"; transcript_status "KNOWN"; transcript_name "NFYB-205"; exon_number "2"; exon_id "ENSE00003600353.1"; talon_gene "36003"; talon_transcript "126197"; talon_exon "589994"; ccdsid "CCDS9098.1"; exon_status "KNOWN"; level "2"; protein_id "ENSP00000240055.3"; source "HAVANA"; tag "CCDS";
chr12	HAVANA	exon	104128424	104128517	.	-	.	gene_id "ENSG00000120837.7"; transcript_id "ENST00000551727.5"; gene_type "protein_coding"; gene_status "KNOWN"; gene_name "NFYB"; transcript_type "protein_coding"; transcript_status "KNOWN"; transcript_name "NFYB-205"; exon_number "3"; exon_id "ENSE00000922958.1"; talon_gene "36003"; talon_transcript "126197"; talon_exon "589996"; ccdsid "CCDS9098.1"; exon_status "KNOWN"; level "2"; protein_id "ENSP00000240055.3"; source "HAVANA"; tag "CCDS";
chr12	HAVANA	exon	104126114	104126244	.	-	.	gene_id "ENSG00000120837.7"; transcript_id "ENST00000551727.5"; gene_type "protein_coding"; gene_status "KNOWN"; gene_name "NFYB"; transcript_type "protein_coding"; transcript_status "KNOWN"; transcript_name "NFYB-205"; exon_number "4"; exon_id "ENSE00003563343.1"; talon_gene "36003"; talon_transcript "126197"; talon_exon "589998"; ccdsid "CCDS9098.1"; exon_status "KNOWN"; level "2"; protein_id "ENSP00000240055.3"; source "HAVANA"; tag "CCDS";
chr12	HAVANA	exon	104123226	104123423	.	-	.	gene_id "ENSG00000120837.7"; transcript_id "ENST00000551727.5"; gene_type "protein_coding"; gene_status "KNOWN"; gene_name "NFYB"; transcript_type "protein_coding"; transcript_status "KNOWN"; transcript_name "NFYB-205"; exon_number "5"; exon_id "ENSE00003630417.1"; talon_gene "36003"; talon_transcript "126197"; talon_exon "590000"; ccdsid "CCDS9098.1"; exon_status "KNOWN"; level "2"; protein_id "ENSP00000240055.3"; source "HAVANA"; tag "CCDS";
chr12	HAVANA	exon	104121240	104121321	.	-	.	gene_id "ENSG00000120837.7"; transcript_id "ENST00000551727.5"; gene_type "protein_coding"; gene_status "KNOWN"; gene_name "NFYB"; transcript_type "protein_coding"; transcript_status "KNOWN"; transcript_name "NFYB-205"; exon_number "6"; exon_id "ENSE00000937933.1"; talon_gene "36003"; talon_transcript "126197"; talon_exon "590002"; ccdsid "CCDS9098.1"; exon_status "KNOWN"; level "2"; protein_id "ENSP00000240055.3"; source "HAVANA"; tag "CCDS";
chr12	HAVANA	exon	104120400	104120479	.	-	.	gene_id "ENSG00000120837.7"; transcript_id "ENST00000551727.5"; gene_type "protein_coding"; gene_status "KNOWN"; gene_name "NFYB"; transcript_type "protein_coding"; transcript_status "KNOWN"; transcript_name "NFYB-205"; exon_number "7"; exon_id "ENSE00001104711.1"; talon_gene "36003"; talon_transcript "126197"; talon_exon "590004"; ccdsid "CCDS9098.1"; exon_status "KNOWN"; level "2"; protein_id "ENSP00000240055.3"; source "HAVANA"; tag "CCDS";
chr12	HAVANA	exon	104119355	104119769	.	-	.	gene_id "ENSG00000120837.7"; transcript_id "ENST00000551727.5"; gene_type "protein_coding"; gene_status "KNOWN"; gene_name "NFYB"; transcript_type "protein_coding"; transcript_status "KNOWN"; transcript_name "NFYB-205"; exon_number "8"; exon_id "ENSE00002336029.1"; talon_gene "36003"; talon_transcript "126197"; talon_exon "590009"; ccdsid "CCDS9098.1"; exon_status "KNOWN"; level "2"; protein_id "ENSP00000447486.1"; source "HAVANA"; tag "CCDS";
chr12	HAVANA	gene	104286682	104350277	.	+	.	gene_id "ENSG00000198431.15"; gene_name "TXNRD1"; gene_status "KNOWN"; gene_type "protein_coding"; talon_gene "36006"; havana_gene "OTTHUMG00000166481.4"; level "1"; tag "overlapping_locus";
chr12	HAVANA	transcript	104286682	104350277	.	+	.	gene_id "ENSG00000198431.15"; transcript_id "ENST00000503506.6"; gene_name "TXNRD1"; gene_status "KNOWN"; gene_type "protein_coding"; transcript_type "protein_coding"; transcript_status "KNOWN"; transcript_name "TXNRD1-205"; talon_gene "36006"; talon_transcript "126208"; ccdsid "CCDS53823.1"; havana_transcript "OTTHUMT00000389964.1"; level "2"; protein_id "ENSP00000421934.2"; source "HAVANA"; tag "seleno"; transcript_support_level "1";
chr12	ENSEMBL	exon	104286682	104287109	.	+	.	gene_id "ENSG00000198431.15"; transcript_id "ENST00000503506.6"; gene_type "protein_coding"; gene_status "KNOWN"; gene_name "TXNRD1"; transcript_type "protein_coding"; transcript_status "KNOWN"; transcript_name "TXNRD1-205"; exon_number "1"; exon_id "ENSE00002173173.1"; talon_gene "36006"; talon_transcript "126208"; talon_exon "590076"; ccdsid "CCDS53823.1"; exon_status "KNOWN"; level "3"; protein_id "ENSP00000380844.3"; source "ENSEMBL"; tag "basic";
chr12	ENSEMBL	exon	104288931	104289040	.	+	.	gene_id "ENSG00000198431.15"; transcript_id "ENST00000503506.6"; gene_type "protein_coding"; gene_status "KNOWN"; gene_name "TXNRD1"; transcript_type "protein_coding"; transcript_status "KNOWN"; transcript_name "TXNRD1-205"; exon_number "2"; exon_id "ENSE00003653995.1"; talon_gene "36006"; talon_transcript "126208"; talon_exon "590031"; ccdsid "CCDS53820.1"; exon_status "KNOWN"; level "3"; protein_id "ENSP00000412045.4"; source "ENSEMBL"; tag "basic";
chr12	ENSEMBL	exon	104311290	104311412	.	+	.	gene_id "ENSG00000198431.15"; transcript_id "ENST00000503506.6"; gene_type "protein_coding"; gene_status "KNOWN"; gene_name "TXNRD1"; transcript_type "protein_coding"; transcript_status "KNOWN"; transcript_name "TXNRD1-205"; exon_number "3"; exon_id "ENSE00003605762.1"; talon_gene "36006"; talon_transcript "126208"; talon_exon "590033"; ccdsid "CCDS53820.1"; exon_status "KNOWN"; level "3"; protein_id "ENSP00000412045.4"; source "ENSEMBL"; tag "basic";
chr12	ENSEMBL	exon	104313245	104313317	.	+	.	gene_id "ENSG00000198431.15"; transcript_id "ENST00000503506.6"; gene_type "protein_coding"; gene_status "KNOWN"; gene_name "TXNRD1"; transcript_type "protein_coding"; transcript_status "KNOWN"; transcript_name "TXNRD1-205"; exon_number "4"; exon_id "ENSE00003543334.1"; talon_gene "36006"; talon_transcript "126208"; talon_exon "590035"; ccdsid "CCDS53820.1"; exon_status "KNOWN"; level "3"; protein_id "ENSP00000412045.4"; source "ENSEMBL"; tag "basic";
chr12	ENSEMBL	exon	104315777	104315896	.	+	.	gene_id "ENSG00000198431.15"; transcript_id "ENST00000503506.6"; gene_type "protein_coding"; gene_status "KNOWN"; gene_name "TXNRD1"; transcript_type "protein_coding"; transcript_status "KNOWN"; transcript_name "TXNRD1-205"; exon_number "5"; exon_id "ENSE00001508566.1"; talon_gene "36006"; talon_transcript "126208"; talon_exon "590037"; ccdsid "CCDS53820.1"; exon_status "KNOWN"; level "3"; protein_id "ENSP00000412045.4"; source "ENSEMBL"; tag "basic";
chr12	ENSEMBL	exon	104318913	104319055	.	+	.	gene_id "ENSG00000198431.15"; transcript_id "ENST00000503506.6"; gene_type "protein_coding"; gene_status "KNOWN"; gene_name "TXNRD1"; transcript_type "protein_coding"; transcript_status "KNOWN"; transcript_name "TXNRD1-205"; exon_number "6"; exon_id "ENSE00001508565.1"; talon_gene "36006"; talon_transcript "126208"; talon_exon "590039"; ccdsid "CCDS53820.1"; exon_status "KNOWN"; level "3"; protein_id "ENSP00000412045.4"; source "ENSEMBL"; tag "basic";
chr12	ENSEMBL	exon	104319470	104319585	.	+	.	gene_id "ENSG00000198431.15"; transcript_id "ENST00000503506.6"; gene_type "protein_coding"; gene_status "KNOWN"; gene_name "TXNRD1"; transcript_type "protein_coding"; transcript_status "KNOWN"; transcript_name "TXNRD1-205"; exon_number "7"; exon_id "ENSE00001508564.1"; talon_gene "36006"; talon_transcript "126208"; talon_exon "590041"; ccdsid "CCDS53820.1"; exon_status "KNOWN"; level "3"; protein_id "ENSP00000412045.4"; source "ENSEMBL"; tag "basic";
chr12	ENSEMBL	exon	104321091	104321316	.	+	.	gene_id "ENSG00000198431.15"; transcript_id "ENST00000503506.6"; gene_type "protein_coding"; gene_status "KNOWN"; gene_name "TXNRD1"; transcript_type "protein_coding"; transcript_status "KNOWN"; transcript_name "TXNRD1-205"; exon_number "8"; exon_id "ENSE00001508563.1"; talon_gene "36006"; talon_transcript "126208"; talon_exon "590043"; ccdsid "CCDS53820.1"; exon_status "KNOWN"; level "3"; protein_id "ENSP00000412045.4"; source "ENSEMBL"; tag "basic";
chr12	ENSEMBL	exon	104325337	104325429	.	+	.	gene_id "ENSG00000198431.15"; transcript_id "ENST00000503506.6"; gene_type "protein_coding"; gene_status "KNOWN"; gene_name "TXNRD1"; transcript_type "protein_coding"; transcript_status "KNOWN"; transcript_name "TXNRD1-205"; exon_number "9"; exon_id "ENSE00003651189.1"; talon_gene "36006"; talon_transcript "126208"; talon_exon "590045"; ccdsid "CCDS53820.1"; exon_status "KNOWN"; level "3"; protein_id "ENSP00000412045.4"; source "ENSEMBL"; tag "basic";
chr12	ENSEMBL	exon	104326347	104326423	.	+	.	gene_id "ENSG00000198431.15"; transcript_id "ENST00000503506.6"; gene_type "protein_coding"; gene_status "KNOWN"; gene_name "TXNRD1"; transcript_type "protein_coding"; transcript_status "KNOWN"; transcript_name "TXNRD1-205"; exon_number "10"; exon_id "ENSE00003534976.1"; talon_gene "36006"; talon_transcript "126208"; talon_exon "590047"; ccdsid "CCDS53820.1"; exon_status "KNOWN"; level "3"; protein_id "ENSP00000412045.4"; source "ENSEMBL"; tag "basic";
chr12	ENSEMBL	exon	104327515	104327671	.	+	.	gene_id "ENSG00000198431.15"; transcript_id "ENST00000503506.6"; gene_type "protein_coding"; gene_status "KNOWN"; gene_name "TXNRD1"; transcript_type "protein_coding"; transcript_status "KNOWN"; transcript_name "TXNRD1-205"; exon_number "11"; exon_id "ENSE00001508560.1"; talon_gene "36006"; talon_transcript "126208"; talon_exon "590049"; ccdsid "CCDS53820.1"; exon_status "KNOWN"; level "3"; protein_id "ENSP00000412045.4"; source "ENSEMBL"; tag "basic";
chr12	ENSEMBL	exon	104331534	104331641	.	+	.	gene_id "ENSG00000198431.15"; transcript_id "ENST00000503506.6"; gene_type "protein_coding"; gene_status "KNOWN"; gene_name "TXNRD1"; transcript_type "protein_coding"; transcript_status "KNOWN"; transcript_name "TXNRD1-205"; exon_number "12"; exon_id "ENSE00001508559.1"; talon_gene "36006"; talon_transcript "126208"; talon_exon "590051"; ccdsid "CCDS53820.1"; exon_status "KNOWN"; level "3"; protein_id "ENSP00000412045.4"; source "ENSEMBL"; tag "basic";
chr12	ENSEMBL	exon	104334237	104334332	.	+	.	gene_id "ENSG00000198431.15"; transcript_id "ENST00000503506.6"; gene_type "protein_coding"; gene_status "KNOWN"; gene_name "TXNRD1"; transcript_type "protein_coding"; transcript_status "KNOWN"; transcript_name "TXNRD1-205"; exon_number "13"; exon_id "ENSE00001508558.1"; talon_gene "36006"; talon_transcript "126208"; talon_exon "590053"; ccdsid "CCDS53820.1"; exon_status "KNOWN"; level "3"; protein_id "ENSP00000412045.4"; source "ENSEMBL"; tag "basic";
chr12	ENSEMBL	exon	104339139	104339273	.	+	.	gene_id "ENSG00000198431.15"; transcript_id "ENST00000503506.6"; gene_type "protein_coding"; gene_status "KNOWN"; gene_name "TXNRD1"; transcript_type "protein_coding"; transcript_status "KNOWN"; transcript_name "TXNRD1-205"; exon_number "14"; exon_id "ENSE00003549212.1"; talon_gene "36006"; talon_transcript "126208"; talon_exon "590055"; ccdsid "CCDS53820.1"; exon_status "KNOWN"; level "3"; protein_id "ENSP00000412045.4"; source "ENSEMBL"; tag "basic";
chr12	HAVANA	exon	104348353	104350277	.	+	.	gene_id "ENSG00000198431.15"; transcript_id "ENST00000503506.6"; gene_type "protein_coding"; gene_status "KNOWN"; gene_name "TXNRD1"; transcript_type "protein_coding"; transcript_status "KNOWN"; transcript_name "TXNRD1-205"; exon_number "15"; exon_id "ENSE00001504142.1"; talon_gene "36006"; talon_transcript "126208"; talon_exon "590077"; ccdsid "CCDS53823.1"; exon_status "KNOWN"; level "2"; protein_id "ENSP00000421934.2"; source "HAVANA"; tag "seleno";
chr12	HAVANA	gene	104265309	104265836	.	+	.	gene_id "ENSG00000213442.5"; gene_name "RPL18AP3"; gene_status "KNOWN"; gene_type "processed_pseudogene"; talon_gene "36008"; havana_gene "OTTHUMG00000157701.1"; level "2"; tag "overlapping_locus";
chr12	HAVANA	transcript	104265309	104265836	.	+	.	gene_id "ENSG00000213442.5"; transcript_id "ENST00000462885.1"; gene_name "RPL18AP3"; gene_status "KNOWN"; gene_type "processed_pseudogene"; transcript_type "processed_pseudogene"; transcript_status "KNOWN"; transcript_name "RPL18AP3-201"; talon_gene "36008"; talon_transcript "126228"; havana_transcript "OTTHUMT00000349427.1"; level "2"; ont "PGO:0000004"; source "HAVANA"; tag "basic"; transcript_support_level "NA";
chr12	HAVANA	exon	104265309	104265836	.	+	.	gene_id "ENSG00000213442.5"; transcript_id "ENST00000462885.1"; gene_type "processed_pseudogene"; gene_status "KNOWN"; gene_name "RPL18AP3"; transcript_type "processed_pseudogene"; transcript_status "KNOWN"; transcript_name "RPL18AP3-201"; exon_number "1"; exon_id "ENSE00001932002.1"; talon_gene "36008"; talon_transcript "126228"; talon_exon "590132"; exon_status "KNOWN"; level "2"; ont "PGO:0000004"; source "HAVANA"; tag "basic";
chr12	HAVANA	gene	104303739	104305205	.	+	.	gene_id "ENSG00000255150.2"; gene_name "EID3"; gene_status "KNOWN"; gene_type "protein_coding"; talon_gene "36009"; havana_gene "OTTHUMG00000165912.2"; level "2"; tag "overlapping_locus";
chr12	HAVANA	transcript	104303739	104305205	.	+	.	gene_id "ENSG00000255150.2"; transcript_id "ENST00000527879.2"; gene_name "EID3"; gene_status "KNOWN"; gene_type "protein_coding"; transcript_type "protein_coding"; transcript_status "KNOWN"; transcript_name "EID3-201"; talon_gene "36009"; talon_transcript "126229"; ccdsid "CCDS53822.1"; havana_transcript "OTTHUMT00000387034.2"; level "2"; protein_id "ENSP00000435619.1"; source "HAVANA"; tag "CCDS"; transcript_support_level "NA";
chr12	HAVANA	exon	104303739	104305205	.	+	.	gene_id "ENSG00000255150.2"; transcript_id "ENST00000527879.2"; gene_type "protein_coding"; gene_status "KNOWN"; gene_name "EID3"; transcript_type "protein_coding"; transcript_status "KNOWN"; transcript_name "EID3-201"; exon_number "1"; exon_id "ENSE00002159830.2"; talon_gene "36009"; talon_transcript "126229"; talon_exon "590133"; ccdsid "CCDS53822.1"; exon_status "KNOWN"; level "2"; protein_id "ENSP00000435619.1"; source "HAVANA"; tag "CCDS";
chr12	HAVANA	gene	104456971	104758035	.	+	.	gene_id "ENSG00000171310.10"; gene_name "CHST11"; gene_status "KNOWN"; gene_type "protein_coding"; talon_gene "36010"; havana_gene "OTTHUMG00000169803.4"; level "2"; tag "overlapping_locus";
chr12	HAVANA	transcript	104456971	104762014	.	+	.	gene_id "ENSG00000171310.10"; transcript_id "ENST00000549260.5"; gene_name "CHST11"; gene_status "KNOWN"; gene_type "protein_coding"; transcript_type "protein_coding"; transcript_status "KNOWN"; transcript_name "CHST11-205"; talon_gene "36010"; talon_transcript "126232"; ccdsid "CCDS55878.1"; havana_transcript "OTTHUMT00000405959.2"; level "2"; protein_id "ENSP00000450004.1"; source "HAVANA"; tag "CCDS"; transcript_support_level "1";
chr12	HAVANA	exon	104456971	104457514	.	+	.	gene_id "ENSG00000171310.10"; transcript_id "ENST00000549260.5"; gene_type "protein_coding"; gene_status "KNOWN"; gene_name "CHST11"; transcript_type "protein_coding"; transcript_status "KNOWN"; transcript_name "CHST11-205"; exon_number "1"; exon_id "ENSE00002329362.1"; talon_gene "36010"; talon_transcript "126232"; talon_exon "590140"; ccdsid "CCDS55878.1"; exon_status "KNOWN"; level "2"; protein_id "ENSP00000450004.1"; source "HAVANA"; tag "CCDS";
chr12	HAVANA	exon	104601906	104601991	.	+	.	gene_id "ENSG00000171310.10"; transcript_id "ENST00000549260.5"; gene_type "protein_coding"; gene_status "KNOWN"; gene_name "CHST11"; transcript_type "protein_coding"; transcript_status "KNOWN"; transcript_name "CHST11-205"; exon_number "2"; exon_id "ENSE00003479244.1"; talon_gene "36010"; talon_transcript "126232"; talon_exon "590142"; ccdsid "CCDS55878.1"; exon_status "KNOWN"; level "2"; protein_id "ENSP00000450004.1"; source "HAVANA"; tag "CCDS";
chr12	HAVANA	exon	104756949	104762014	.	+	.	gene_id "ENSG00000171310.10"; transcript_id "ENST00000549260.5"; gene_type "protein_coding"; gene_status "KNOWN"; gene_name "CHST11"; transcript_type "protein_coding"; transcript_status "KNOWN"; transcript_name "CHST11-205"; exon_number "3"; exon_id "ENSE00001165922.6"; talon_gene "36010"; talon_transcript "126232"; talon_exon "590144"; ccdsid "CCDS55878.1"; exon_status "KNOWN"; level "2"; protein_id "ENSP00000450004.1"; source "HAVANA"; tag "CCDS";
chr12	HAVANA	transcript	104456973	104762014	.	+	.	gene_id "ENSG00000171310.10"; transcript_id "ENST00000303694.5"; gene_name "CHST11"; gene_status "KNOWN"; gene_type "protein_coding"; transcript_type "protein_coding"; transcript_status "KNOWN"; transcript_name "CHST11-201"; talon_gene "36010"; talon_transcript "126233"; ccdsid "CCDS9099.1"; havana_transcript "OTTHUMT00000405960.2"; level "2"; protein_id "ENSP00000305725.5"; source "HAVANA"; tag "CCDS"; transcript_support_level "1";
chr12	HAVANA	exon	104456973	104457529	.	+	.	gene_id "ENSG00000171310.10"; transcript_id "ENST00000303694.5"; gene_type "protein_coding"; gene_status "KNOWN"; gene_name "CHST11"; transcript_type "protein_coding"; transcript_status "KNOWN"; transcript_name "CHST11-201"; exon_number "1"; exon_id "ENSE00002378684.1"; talon_gene "36010"; talon_transcript "126233"; talon_exon "590145"; ccdsid "CCDS9099.1"; exon_status "KNOWN"; level "2"; protein_id "ENSP00000305725.5"; source "HAVANA"; tag "CCDS";
chr12	HAVANA	exon	104601906	104601991	.	+	.	gene_id "ENSG00000171310.10"; transcript_id "ENST00000303694.5"; gene_type "protein_coding"; gene_status "KNOWN"; gene_name "CHST11"; transcript_type "protein_coding"; transcript_status "KNOWN"; transcript_name "CHST11-201"; exon_number "2"; exon_id "ENSE00003479244.1"; talon_gene "36010"; talon_transcript "126233"; talon_exon "590142"; ccdsid "CCDS55878.1"; exon_status "KNOWN"; level "2"; protein_id "ENSP00000450004.1"; source "HAVANA"; tag "CCDS";
chr12	HAVANA	exon	104756949	104762014	.	+	.	gene_id "ENSG00000171310.10"; transcript_id "ENST00000303694.5"; gene_type "protein_coding"; gene_status "KNOWN"; gene_name "CHST11"; transcript_type "protein_coding"; transcript_status "KNOWN"; transcript_name "CHST11-201"; exon_number "3"; exon_id "ENSE00001165922.6"; talon_gene "36010"; talon_transcript "126233"; talon_exon "590144"; ccdsid "CCDS55878.1"; exon_status "KNOWN"; level "2"; protein_id "ENSP00000450004.1"; source "HAVANA"; tag "CCDS";
chr12	TALON	transcript	104756949	104758035	.	+	.	gene_id "ENSG00000171310.10"; transcript_id "ENCODEHT000668893"; gene_name "CHST11"; gene_status "KNOWN"; gene_type "protein_coding"; transcript_status "NOVEL"; transcript_name "ENCODEHT000668893"; talon_gene "36010"; talon_transcript "668893"; ISM_to_IDs "668878"; ISM_transcript "TRUE";
chr12	TALON	exon	104756949	104758035	.	+	.	gene_id "ENSG00000171310.10"; transcript_id "ENCODEHT000668893"; gene_type "protein_coding"; gene_status "KNOWN"; gene_name "CHST11"; transcript_status "NOVEL"; transcript_name "ENCODEHT000668893"; exon_number "1"; exon_id "1460862"; talon_gene "36010"; talon_transcript "668893"; talon_exon "1460862"; exon_status "NOVEL";
chr12	HAVANA	gene	104514029	104514439	.	+	.	gene_id "ENSG00000258111.1"; gene_name "AC079316.1"; gene_status "KNOWN"; gene_type "processed_pseudogene"; talon_gene "36011"; havana_gene "OTTHUMG00000169817.2"; level "1"; tag "overlapping_locus";
chr12	HAVANA	transcript	104514029	104514439	.	+	.	gene_id "ENSG00000258111.1"; transcript_id "ENST00000548397.1"; gene_name "AC079316.1"; gene_status "KNOWN"; gene_type "processed_pseudogene"; transcript_type "processed_pseudogene"; transcript_status "KNOWN"; transcript_name "AC079316.1-201"; talon_gene "36011"; talon_transcript "126236"; havana_transcript "OTTHUMT00000406059.1"; level "1"; ont "PGO:0000004"; source "HAVANA"; tag "basic"; transcript_support_level "NA";
chr12	HAVANA	exon	104514029	104514439	.	+	.	gene_id "ENSG00000258111.1"; transcript_id "ENST00000548397.1"; gene_type "processed_pseudogene"; gene_status "KNOWN"; gene_name "AC079316.1"; transcript_type "processed_pseudogene"; transcript_status "KNOWN"; transcript_name "AC079316.1-201"; exon_number "1"; exon_id "ENSE00002393727.1"; talon_gene "36011"; talon_transcript "126236"; talon_exon "590151"; exon_status "KNOWN"; level "1"; ont "PGO:0000004"; source "HAVANA"; tag "basic";
chr12	HAVANA	gene	104986310	104994720	.	+	.	gene_id "ENSG00000151131.10"; gene_name "C12orf45"; gene_status "KNOWN"; gene_type "protein_coding"; talon_gene "36017"; havana_gene "OTTHUMG00000169822.4"; level "1";
chr12	HAVANA	transcript	104986310	105017624	.	+	.	gene_id "ENSG00000151131.10"; transcript_id "ENST00000552951.6"; gene_name "C12orf45"; gene_status "KNOWN"; gene_type "protein_coding"; transcript_type "protein_coding"; transcript_status "KNOWN"; transcript_name "C12orf45-204"; talon_gene "36017"; talon_transcript "126251"; ccdsid "CCDS41825.1"; havana_transcript "OTTHUMT00000406076.2"; level "2"; protein_id "ENSP00000447057.1"; source "HAVANA"; tag "CCDS"; transcript_support_level "1";
chr12	HAVANA	exon	104986310	104986467	.	+	.	gene_id "ENSG00000151131.10"; transcript_id "ENST00000552951.6"; gene_type "protein_coding"; gene_status "KNOWN"; gene_name "C12orf45"; transcript_type "protein_coding"; transcript_status "KNOWN"; transcript_name "C12orf45-204"; exon_number "1"; exon_id "ENSE00000997819.4"; talon_gene "36017"; talon_transcript "126251"; talon_exon "590203"; ccdsid "CCDS41825.1"; exon_status "KNOWN"; level "2"; protein_id "ENSP00000447057.1"; source "HAVANA"; tag "CCDS";
chr12	HAVANA	exon	104988167	104988253	.	+	.	gene_id "ENSG00000151131.10"; transcript_id "ENST00000552951.6"; gene_type "protein_coding"; gene_status "KNOWN"; gene_name "C12orf45"; transcript_type "protein_coding"; transcript_status "KNOWN"; transcript_name "C12orf45-204"; exon_number "2"; exon_id "ENSE00000997818.1"; talon_gene "36017"; talon_transcript "126251"; talon_exon "590205"; ccdsid "CCDS41825.1"; exon_status "KNOWN"; level "2"; protein_id "ENSP00000447057.1"; source "HAVANA"; tag "CCDS";
chr12	HAVANA	exon	104991712	104991848	.	+	.	gene_id "ENSG00000151131.10"; transcript_id "ENST00000552951.6"; gene_type "protein_coding"; gene_status "KNOWN"; gene_name "C12orf45"; transcript_type "protein_coding"; transcript_status "KNOWN"; transcript_name "C12orf45-204"; exon_number "3"; exon_id "ENSE00000997820.1"; talon_gene "36017"; talon_transcript "126251"; talon_exon "590207"; ccdsid "CCDS41825.1"; exon_status "KNOWN"; level "2"; protein_id "ENSP00000447057.1"; source "HAVANA"; tag "CCDS";
chr12	HAVANA	exon	104994478	105017624	.	+	.	gene_id "ENSG00000151131.10"; transcript_id "ENST00000552951.6"; gene_type "protein_coding"; gene_status "KNOWN"; gene_name "C12orf45"; transcript_type "protein_coding"; transcript_status "KNOWN"; transcript_name "C12orf45-204"; exon_number "4"; exon_id "ENSE00002357586.2"; talon_gene "36017"; talon_transcript "126251"; talon_exon "590209"; ccdsid "CCDS41825.1"; exon_status "KNOWN"; level "2"; protein_id "ENSP00000447057.1"; source "HAVANA"; tag "CCDS";
chr12	HAVANA	transcript	104986339	104994720	.	+	.	gene_id "ENSG00000151131.10"; transcript_id "ENST00000280749.5"; gene_name "C12orf45"; gene_status "KNOWN"; gene_type "protein_coding"; transcript_type "protein_coding"; transcript_status "KNOWN"; transcript_name "C12orf45-201"; talon_gene "36017"; talon_transcript "126255"; havana_transcript "OTTHUMT00000406077.1"; level "1"; protein_id "ENSP00000280749.5"; source "HAVANA"; tag "exp_conf"; transcript_support_level "3";
chr12	HAVANA	exon	104986339	104986467	.	+	.	gene_id "ENSG00000151131.10"; transcript_id "ENST00000280749.5"; gene_type "protein_coding"; gene_status "KNOWN"; gene_name "C12orf45"; transcript_type "protein_coding"; transcript_status "KNOWN"; transcript_name "C12orf45-201"; exon_number "1"; exon_id "ENSE00002401527.1"; talon_gene "36017"; talon_transcript "126255"; talon_exon "590222"; exon_status "KNOWN"; level "1"; protein_id "ENSP00000280749.5"; source "HAVANA"; tag "exp_conf";
chr12	HAVANA	exon	104988167	104988253	.	+	.	gene_id "ENSG00000151131.10"; transcript_id "ENST00000280749.5"; gene_type "protein_coding"; gene_status "KNOWN"; gene_name "C12orf45"; transcript_type "protein_coding"; transcript_status "KNOWN"; transcript_name "C12orf45-201"; exon_number "2"; exon_id "ENSE00000997818.1"; talon_gene "36017"; talon_transcript "126255"; talon_exon "590205"; ccdsid "CCDS41825.1"; exon_status "KNOWN"; level "2"; protein_id "ENSP00000447057.1"; source "HAVANA"; tag "CCDS";
chr12	HAVANA	exon	104994478	104994720	.	+	.	gene_id "ENSG00000151131.10"; transcript_id "ENST00000280749.5"; gene_type "protein_coding"; gene_status "KNOWN"; gene_name "C12orf45"; transcript_type "protein_coding"; transcript_status "KNOWN"; transcript_name "C12orf45-201"; exon_number "3"; exon_id "ENSE00001165894.7"; talon_gene "36017"; talon_transcript "126255"; talon_exon "590224"; exon_status "KNOWN"; level "1"; protein_id "ENSP00000280749.5"; source "HAVANA"; tag "exp_conf";
chr12	HAVANA	gene	105173296	105236238	.	-	.	gene_id "ENSG00000136044.11"; gene_name "APPL2"; gene_status "KNOWN"; gene_type "protein_coding"; talon_gene "36021"; havana_gene "OTTHUMG00000169853.4"; level "1";
chr12	HAVANA	transcript	105173296	105236238	.	-	.	gene_id "ENSG00000136044.11"; transcript_id "ENST00000258530.7"; gene_name "APPL2"; gene_status "KNOWN"; gene_type "protein_coding"; transcript_type "protein_coding"; transcript_status "KNOWN"; transcript_name "APPL2-201"; talon_gene "36021"; talon_transcript "126277"; ccdsid "CCDS9101.1"; havana_transcript "OTTHUMT00000406238.3"; level "2"; protein_id "ENSP00000258530.3"; source "HAVANA"; tag "CCDS"; transcript_support_level "1";
chr12	HAVANA	exon	105235959	105236238	.	-	.	gene_id "ENSG00000136044.11"; transcript_id "ENST00000258530.7"; gene_type "protein_coding"; gene_status "KNOWN"; gene_name "APPL2"; transcript_type "protein_coding"; transcript_status "KNOWN"; transcript_name "APPL2-201"; exon_number "1"; exon_id "ENSE00001350023.2"; talon_gene "36021"; talon_transcript "126277"; talon_exon "590389"; ccdsid "CCDS9101.1"; exon_status "KNOWN"; level "2"; protein_id "ENSP00000258530.3"; source "HAVANA"; tag "CCDS";
chr12	HAVANA	exon	105229125	105229223	.	-	.	gene_id "ENSG00000136044.11"; transcript_id "ENST00000258530.7"; gene_type "protein_coding"; gene_status "KNOWN"; gene_name "APPL2"; transcript_type "protein_coding"; transcript_status "KNOWN"; transcript_name "APPL2-201"; exon_number "2"; exon_id "ENSE00003501040.1"; talon_gene "36021"; talon_transcript "126277"; talon_exon "590391"; ccdsid "CCDS9101.1"; exon_status "KNOWN"; level "2"; protein_id "ENSP00000258530.3"; source "HAVANA"; tag "CCDS";
chr12	HAVANA	exon	105217666	105217725	.	-	.	gene_id "ENSG00000136044.11"; transcript_id "ENST00000258530.7"; gene_type "protein_coding"; gene_status "KNOWN"; gene_name "APPL2"; transcript_type "protein_coding"; transcript_status "KNOWN"; transcript_name "APPL2-201"; exon_number "3"; exon_id "ENSE00003609369.1"; talon_gene "36021"; talon_transcript "126277"; talon_exon "590393"; ccdsid "CCDS9101.1"; exon_status "KNOWN"; level "2"; protein_id "ENSP00000258530.3"; source "HAVANA"; tag "CCDS";
chr12	HAVANA	exon	105217069	105217140	.	-	.	gene_id "ENSG00000136044.11"; transcript_id "ENST00000258530.7"; gene_type "protein_coding"; gene_status "KNOWN"; gene_name "APPL2"; transcript_type "protein_coding"; transcript_status "KNOWN"; transcript_name "APPL2-201"; exon_number "4"; exon_id "ENSE00003527948.1"; talon_gene "36021"; talon_transcript "126277"; talon_exon "590395"; ccdsid "CCDS9101.1"; exon_status "KNOWN"; level "2"; protein_id "ENSP00000258530.3"; source "HAVANA"; tag "CCDS";
chr12	HAVANA	exon	105211230	105211317	.	-	.	gene_id "ENSG00000136044.11"; transcript_id "ENST00000258530.7"; gene_type "protein_coding"; gene_status "KNOWN"; gene_name "APPL2"; transcript_type "protein_coding"; transcript_status "KNOWN"; transcript_name "APPL2-201"; exon_number "5"; exon_id "ENSE00003656932.1"; talon_gene "36021"; talon_transcript "126277"; talon_exon "590397"; ccdsid "CCDS9101.1"; exon_status "KNOWN"; level "2"; protein_id "ENSP00000258530.3"; source "HAVANA"; tag "CCDS";
chr12	HAVANA	exon	105208158	105208199	.	-	.	gene_id "ENSG00000136044.11"; transcript_id "ENST00000258530.7"; gene_type "protein_coding"; gene_status "KNOWN"; gene_name "APPL2"; transcript_type "protein_coding"; transcript_status "KNOWN"; transcript_name "APPL2-201"; exon_number "6"; exon_id "ENSE00003614169.1"; talon_gene "36021"; talon_transcript "126277"; talon_exon "590399"; ccdsid "CCDS9101.1"; exon_status "KNOWN"; level "2"; protein_id "ENSP00000258530.3"; source "HAVANA"; tag "CCDS";
chr12	HAVANA	exon	105207971	105208029	.	-	.	gene_id "ENSG00000136044.11"; transcript_id "ENST00000258530.7"; gene_type "protein_coding"; gene_status "KNOWN"; gene_name "APPL2"; transcript_type "protein_coding"; transcript_status "KNOWN"; transcript_name "APPL2-201"; exon_number "7"; exon_id "ENSE00003605866.1"; talon_gene "36021"; talon_transcript "126277"; talon_exon "590401"; ccdsid "CCDS9101.1"; exon_status "KNOWN"; level "2"; protein_id "ENSP00000258530.3"; source "HAVANA"; tag "CCDS";
chr12	HAVANA	exon	105207061	105207207	.	-	.	gene_id "ENSG00000136044.11"; transcript_id "ENST00000258530.7"; gene_type "protein_coding"; gene_status "KNOWN"; gene_name "APPL2"; transcript_type "protein_coding"; transcript_status "KNOWN"; transcript_name "APPL2-201"; exon_number "8"; exon_id "ENSE00003555445.1"; talon_gene "36021"; talon_transcript "126277"; talon_exon "590403"; ccdsid "CCDS9101.1"; exon_status "KNOWN"; level "2"; protein_id "ENSP00000258530.3"; source "HAVANA"; tag "CCDS";
chr12	HAVANA	exon	105203703	105203785	.	-	.	gene_id "ENSG00000136044.11"; transcript_id "ENST00000258530.7"; gene_type "protein_coding"; gene_status "KNOWN"; gene_name "APPL2"; transcript_type "protein_coding"; transcript_status "KNOWN"; transcript_name "APPL2-201"; exon_number "9"; exon_id "ENSE00003631122.1"; talon_gene "36021"; talon_transcript "126277"; talon_exon "590405"; ccdsid "CCDS9101.1"; exon_status "KNOWN"; level "2"; protein_id "ENSP00000258530.3"; source "HAVANA"; tag "CCDS";
chr12	HAVANA	exon	105199373	105199531	.	-	.	gene_id "ENSG00000136044.11"; transcript_id "ENST00000258530.7"; gene_type "protein_coding"; gene_status "KNOWN"; gene_name "APPL2"; transcript_type "protein_coding"; transcript_status "KNOWN"; transcript_name "APPL2-201"; exon_number "10"; exon_id "ENSE00003658464.1"; talon_gene "36021"; talon_transcript "126277"; talon_exon "590407"; ccdsid "CCDS9101.1"; exon_status "KNOWN"; level "2"; protein_id "ENSP00000258530.3"; source "HAVANA"; tag "CCDS";
chr12	HAVANA	exon	105197765	105197953	.	-	.	gene_id "ENSG00000136044.11"; transcript_id "ENST00000258530.7"; gene_type "protein_coding"; gene_status "KNOWN"; gene_name "APPL2"; transcript_type "protein_coding"; transcript_status "KNOWN"; transcript_name "APPL2-201"; exon_number "11"; exon_id "ENSE00003606430.1"; talon_gene "36021"; talon_transcript "126277"; talon_exon "590409"; ccdsid "CCDS9101.1"; exon_status "KNOWN"; level "2"; protein_id "ENSP00000258530.3"; source "HAVANA"; tag "CCDS";
chr12	HAVANA	exon	105195585	105195627	.	-	.	gene_id "ENSG00000136044.11"; transcript_id "ENST00000258530.7"; gene_type "protein_coding"; gene_status "KNOWN"; gene_name "APPL2"; transcript_type "protein_coding"; transcript_status "KNOWN"; transcript_name "APPL2-201"; exon_number "12"; exon_id "ENSE00003550517.1"; talon_gene "36021"; talon_transcript "126277"; talon_exon "590411"; ccdsid "CCDS9101.1"; exon_status "KNOWN"; level "2"; protein_id "ENSP00000258530.3"; source "HAVANA"; tag "CCDS";
chr12	HAVANA	exon	105195445	105195501	.	-	.	gene_id "ENSG00000136044.11"; transcript_id "ENST00000258530.7"; gene_type "protein_coding"; gene_status "KNOWN"; gene_name "APPL2"; transcript_type "protein_coding"; transcript_status "KNOWN"; transcript_name "APPL2-201"; exon_number "13"; exon_id "ENSE00003626180.1"; talon_gene "36021"; talon_transcript "126277"; talon_exon "590413"; ccdsid "CCDS9101.1"; exon_status "KNOWN"; level "2"; protein_id "ENSP00000258530.3"; source "HAVANA"; tag "CCDS";
chr12	HAVANA	exon	105195261	105195349	.	-	.	gene_id "ENSG00000136044.11"; transcript_id "ENST00000258530.7"; gene_type "protein_coding"; gene_status "KNOWN"; gene_name "APPL2"; transcript_type "protein_coding"; transcript_status "KNOWN"; transcript_name "APPL2-201"; exon_number "14"; exon_id "ENSE00003619723.1"; talon_gene "36021"; talon_transcript "126277"; talon_exon "590415"; ccdsid "CCDS9101.1"; exon_status "KNOWN"; level "2"; protein_id "ENSP00000258530.3"; source "HAVANA"; tag "CCDS";
chr12	HAVANA	exon	105189991	105190155	.	-	.	gene_id "ENSG00000136044.11"; transcript_id "ENST00000258530.7"; gene_type "protein_coding"; gene_status "KNOWN"; gene_name "APPL2"; transcript_type "protein_coding"; transcript_status "KNOWN"; transcript_name "APPL2-201"; exon_number "15"; exon_id "ENSE00003492445.1"; talon_gene "36021"; talon_transcript "126277"; talon_exon "590417"; ccdsid "CCDS9101.1"; exon_status "KNOWN"; level "2"; protein_id "ENSP00000258530.3"; source "HAVANA"; tag "CCDS";
chr12	HAVANA	exon	105189772	105189824	.	-	.	gene_id "ENSG00000136044.11"; transcript_id "ENST00000258530.7"; gene_type "protein_coding"; gene_status "KNOWN"; gene_name "APPL2"; transcript_type "protein_coding"; transcript_status "KNOWN"; transcript_name "APPL2-201"; exon_number "16"; exon_id "ENSE00003493222.1"; talon_gene "36021"; talon_transcript "126277"; talon_exon "590419"; ccdsid "CCDS9101.1"; exon_status "KNOWN"; level "2"; protein_id "ENSP00000258530.3"; source "HAVANA"; tag "CCDS";
chr12	HAVANA	exon	105188273	105188447	.	-	.	gene_id "ENSG00000136044.11"; transcript_id "ENST00000258530.7"; gene_type "protein_coding"; gene_status "KNOWN"; gene_name "APPL2"; transcript_type "protein_coding"; transcript_status "KNOWN"; transcript_name "APPL2-201"; exon_number "17"; exon_id "ENSE00003676940.1"; talon_gene "36021"; talon_transcript "126277"; talon_exon "590421"; ccdsid "CCDS9101.1"; exon_status "KNOWN"; level "2"; protein_id "ENSP00000258530.3"; source "HAVANA"; tag "CCDS";
chr12	HAVANA	exon	105177226	105177262	.	-	.	gene_id "ENSG00000136044.11"; transcript_id "ENST00000258530.7"; gene_type "protein_coding"; gene_status "KNOWN"; gene_name "APPL2"; transcript_type "protein_coding"; transcript_status "KNOWN"; transcript_name "APPL2-201"; exon_number "18"; exon_id "ENSE00003640144.1"; talon_gene "36021"; talon_transcript "126277"; talon_exon "590423"; ccdsid "CCDS9101.1"; exon_status "KNOWN"; level "2"; protein_id "ENSP00000258530.3"; source "HAVANA"; tag "CCDS";
chr12	HAVANA	exon	105176876	105177016	.	-	.	gene_id "ENSG00000136044.11"; transcript_id "ENST00000258530.7"; gene_type "protein_coding"; gene_status "KNOWN"; gene_name "APPL2"; transcript_type "protein_coding"; transcript_status "KNOWN"; transcript_name "APPL2-201"; exon_number "19"; exon_id "ENSE00003688265.1"; talon_gene "36021"; talon_transcript "126277"; talon_exon "590425"; ccdsid "CCDS9101.1"; exon_status "KNOWN"; level "2"; protein_id "ENSP00000258530.3"; source "HAVANA"; tag "CCDS";
chr12	HAVANA	exon	105176035	105176082	.	-	.	gene_id "ENSG00000136044.11"; transcript_id "ENST00000258530.7"; gene_type "protein_coding"; gene_status "KNOWN"; gene_name "APPL2"; transcript_type "protein_coding"; transcript_status "KNOWN"; transcript_name "APPL2-201"; exon_number "20"; exon_id "ENSE00003591410.1"; talon_gene "36021"; talon_transcript "126277"; talon_exon "590427"; ccdsid "CCDS9101.1"; exon_status "KNOWN"; level "2"; protein_id "ENSP00000258530.3"; source "HAVANA"; tag "CCDS";
chr12	HAVANA	exon	105173296	105174448	.	-	.	gene_id "ENSG00000136044.11"; transcript_id "ENST00000258530.7"; gene_type "protein_coding"; gene_status "KNOWN"; gene_name "APPL2"; transcript_type "protein_coding"; transcript_status "KNOWN"; transcript_name "APPL2-201"; exon_number "21"; exon_id "ENSE00002367052.1"; talon_gene "36021"; talon_transcript "126277"; talon_exon "590429"; ccdsid "CCDS9101.1"; exon_status "KNOWN"; level "2"; protein_id "ENSP00000258530.3"; source "HAVANA"; tag "CCDS";
chr12	HAVANA	gene	105330636	105371203	.	+	.	gene_id "ENSG00000235162.8"; gene_name "C12orf75"; gene_status "KNOWN"; gene_type "protein_coding"; talon_gene "36022"; havana_gene "OTTHUMG00000150129.8"; level "2";
chr12	ENSEMBL	transcript	105330636	105371517	.	+	.	gene_id "ENSG00000235162.8"; transcript_id "ENST00000612117.4"; gene_name "C12orf75"; gene_status "KNOWN"; gene_type "protein_coding"; transcript_type "protein_coding"; transcript_status "KNOWN"; transcript_name "C12orf75-208"; talon_gene "36022"; talon_transcript "126294"; level "3"; protein_id "ENSP00000479631.1"; source "ENSEMBL"; tag "basic"; transcript_support_level "1";
chr12	HAVANA	exon	105330636	105330937	.	+	.	gene_id "ENSG00000235162.8"; transcript_id "ENST00000612117.4"; gene_type "protein_coding"; gene_status "KNOWN"; gene_name "C12orf75"; transcript_type "protein_coding"; transcript_status "KNOWN"; transcript_name "C12orf75-208"; exon_number "1"; exon_id "ENSE00001715430.1"; talon_gene "36022"; talon_transcript "126294"; talon_exon "590487"; ccdsid "CCDS55879.1"; exon_status "KNOWN"; level "2"; protein_id "ENSP00000448536.1"; source "HAVANA"; tag "CCDS";
chr12	ENSEMBL	exon	105348602	105348626	.	+	.	gene_id "ENSG00000235162.8"; transcript_id "ENST00000612117.4"; gene_type "protein_coding"; gene_status "KNOWN"; gene_name "C12orf75"; transcript_type "protein_coding"; transcript_status "KNOWN"; transcript_name "C12orf75-208"; exon_number "2"; exon_id "ENSE00003597141.1"; talon_gene "36022"; talon_transcript "126294"; talon_exon "590478"; ccdsid "CCDS55879.1"; exon_status "KNOWN"; level "3"; protein_id "ENSP00000448536.1"; source "ENSEMBL"; tag "CCDS";
chr12	ENSEMBL	exon	105366617	105366696	.	+	.	gene_id "ENSG00000235162.8"; transcript_id "ENST00000612117.4"; gene_type "protein_coding"; gene_status "KNOWN"; gene_name "C12orf75"; transcript_type "protein_coding"; transcript_status "KNOWN"; transcript_name "C12orf75-208"; exon_number "3"; exon_id "ENSE00003517367.1"; talon_gene "36022"; talon_transcript "126294"; talon_exon "590482"; ccdsid "CCDS55879.1"; exon_status "KNOWN"; level "3"; protein_id "ENSP00000448536.1"; source "ENSEMBL"; tag "CCDS";
chr12	ENSEMBL	exon	105367472	105367509	.	+	.	gene_id "ENSG00000235162.8"; transcript_id "ENST00000612117.4"; gene_type "protein_coding"; gene_status "KNOWN"; gene_name "C12orf75"; transcript_type "protein_coding"; transcript_status "KNOWN"; transcript_name "C12orf75-208"; exon_number "4"; exon_id "ENSE00003602157.1"; talon_gene "36022"; talon_transcript "126294"; talon_exon "590484"; ccdsid "CCDS55879.1"; exon_status "KNOWN"; level "3"; protein_id "ENSP00000448536.1"; source "ENSEMBL"; tag "CCDS";
chr12	ENSEMBL	exon	105370634	105371517	.	+	.	gene_id "ENSG00000235162.8"; transcript_id "ENST00000612117.4"; gene_type "protein_coding"; gene_status "KNOWN"; gene_name "C12orf75"; transcript_type "protein_coding"; transcript_status "KNOWN"; transcript_name "C12orf75-208"; exon_number "5"; exon_id "ENSE00003719077.1"; talon_gene "36022"; talon_transcript "126294"; talon_exon "590490"; exon_status "KNOWN"; level "3"; protein_id "ENSP00000479631.1"; source "ENSEMBL"; tag "basic";
chr12	HAVANA	transcript	105330636	105371518	.	+	.	gene_id "ENSG00000235162.8"; transcript_id "ENST00000443585.5"; gene_name "C12orf75"; gene_status "KNOWN"; gene_type "protein_coding"; transcript_type "protein_coding"; transcript_status "KNOWN"; transcript_name "C12orf75-201"; talon_gene "36022"; talon_transcript "126295"; ccdsid "CCDS55879.1"; havana_transcript "OTTHUMT00000316459.3"; level "2"; protein_id "ENSP00000448536.1"; source "HAVANA"; tag "CCDS"; transcript_support_level "2";
chr12	HAVANA	exon	105330636	105330937	.	+	.	gene_id "ENSG00000235162.8"; transcript_id "ENST00000443585.5"; gene_type "protein_coding"; gene_status "KNOWN"; gene_name "C12orf75"; transcript_type "protein_coding"; transcript_status "KNOWN"; transcript_name "C12orf75-201"; exon_number "1"; exon_id "ENSE00001715430.1"; talon_gene "36022"; talon_transcript "126295"; talon_exon "590487"; ccdsid "CCDS55879.1"; exon_status "KNOWN"; level "2"; protein_id "ENSP00000448536.1"; source "HAVANA"; tag "CCDS";
chr12	ENSEMBL	exon	105348602	105348626	.	+	.	gene_id "ENSG00000235162.8"; transcript_id "ENST00000443585.5"; gene_type "protein_coding"; gene_status "KNOWN"; gene_name "C12orf75"; transcript_type "protein_coding"; transcript_status "KNOWN"; transcript_name "C12orf75-201"; exon_number "2"; exon_id "ENSE00003597141.1"; talon_gene "36022"; talon_transcript "126295"; talon_exon "590478"; ccdsid "CCDS55879.1"; exon_status "KNOWN"; level "3"; protein_id "ENSP00000448536.1"; source "ENSEMBL"; tag "CCDS";
chr12	HAVANA	exon	105365807	105365842	.	+	.	gene_id "ENSG00000235162.8"; transcript_id "ENST00000443585.5"; gene_type "protein_coding"; gene_status "KNOWN"; gene_name "C12orf75"; transcript_type "protein_coding"; transcript_status "KNOWN"; transcript_name "C12orf75-201"; exon_number "3"; exon_id "ENSE00003509947.1"; talon_gene "36022"; talon_transcript "126295"; talon_exon "590480"; ccdsid "CCDS55879.1"; exon_status "KNOWN"; level "2"; protein_id "ENSP00000448536.1"; source "HAVANA"; tag "CCDS";
chr12	ENSEMBL	exon	105366617	105366696	.	+	.	gene_id "ENSG00000235162.8"; transcript_id "ENST00000443585.5"; gene_type "protein_coding"; gene_status "KNOWN"; gene_name "C12orf75"; transcript_type "protein_coding"; transcript_status "KNOWN"; transcript_name "C12orf75-201"; exon_number "4"; exon_id "ENSE00003517367.1"; talon_gene "36022"; talon_transcript "126295"; talon_exon "590482"; ccdsid "CCDS55879.1"; exon_status "KNOWN"; level "3"; protein_id "ENSP00000448536.1"; source "ENSEMBL"; tag "CCDS";
chr12	ENSEMBL	exon	105367472	105367509	.	+	.	gene_id "ENSG00000235162.8"; transcript_id "ENST00000443585.5"; gene_type "protein_coding"; gene_status "KNOWN"; gene_name "C12orf75"; transcript_type "protein_coding"; transcript_status "KNOWN"; transcript_name "C12orf75-201"; exon_number "5"; exon_id "ENSE00003602157.1"; talon_gene "36022"; talon_transcript "126295"; talon_exon "590484"; ccdsid "CCDS55879.1"; exon_status "KNOWN"; level "3"; protein_id "ENSP00000448536.1"; source "ENSEMBL"; tag "CCDS";
chr12	HAVANA	exon	105370634	105371518	.	+	.	gene_id "ENSG00000235162.8"; transcript_id "ENST00000443585.5"; gene_type "protein_coding"; gene_status "KNOWN"; gene_name "C12orf75"; transcript_type "protein_coding"; transcript_status "KNOWN"; transcript_name "C12orf75-201"; exon_number "6"; exon_id "ENSE00001665509.1"; talon_gene "36022"; talon_transcript "126295"; talon_exon "590491"; ccdsid "CCDS55879.1"; exon_status "KNOWN"; level "2"; protein_id "ENSP00000448536.1"; source "HAVANA"; tag "CCDS";
chr12	TALON	transcript	105330674	105370680	.	+	.	gene_id "ENSG00000235162.8"; transcript_id "ENCODEHT000669247"; gene_name "C12orf75"; gene_status "KNOWN"; gene_type "protein_coding"; transcript_status "NOVEL"; transcript_name "ENCODEHT000669247"; talon_gene "36022"; talon_transcript "669247"; NIC_transcript "TRUE";
chr12	HAVANA	exon	105330674	105330937	.	+	.	gene_id "ENSG00000235162.8"; transcript_id "ENCODEHT000669247"; gene_type "protein_coding"; gene_status "KNOWN"; gene_name "C12orf75"; transcript_status "NOVEL"; transcript_name "ENCODEHT000669247"; exon_number "1"; exon_id "ENSE00002333727.1"; talon_gene "36022"; talon_transcript "669247"; talon_exon "590492"; exon_status "KNOWN"; level "2"; protein_id "ENSP00000447440.1"; source "HAVANA"; tag "basic";
chr12	ENSEMBL	exon	105348602	105348626	.	+	.	gene_id "ENSG00000235162.8"; transcript_id "ENCODEHT000669247"; gene_type "protein_coding"; gene_status "KNOWN"; gene_name "C12orf75"; transcript_status "NOVEL"; transcript_name "ENCODEHT000669247"; exon_number "2"; exon_id "ENSE00003597141.1"; talon_gene "36022"; talon_transcript "669247"; talon_exon "590478"; ccdsid "CCDS55879.1"; exon_status "KNOWN"; level "3"; protein_id "ENSP00000448536.1"; source "ENSEMBL"; tag "CCDS";
chr12	HAVANA	exon	105365807	105365842	.	+	.	gene_id "ENSG00000235162.8"; transcript_id "ENCODEHT000669247"; gene_type "protein_coding"; gene_status "KNOWN"; gene_name "C12orf75"; transcript_status "NOVEL"; transcript_name "ENCODEHT000669247"; exon_number "3"; exon_id "ENSE00003509947.1"; talon_gene "36022"; talon_transcript "669247"; talon_exon "590480"; ccdsid "CCDS55879.1"; exon_status "KNOWN"; level "2"; protein_id "ENSP00000448536.1"; source "HAVANA"; tag "CCDS";
chr12	TALON	exon	105366617	105366700	.	+	.	gene_id "ENSG00000235162.8"; transcript_id "ENCODEHT000669247"; gene_type "protein_coding"; gene_status "KNOWN"; gene_name "C12orf75"; transcript_status "NOVEL"; transcript_name "ENCODEHT000669247"; exon_number "4"; exon_id "1461301"; talon_gene "36022"; talon_transcript "669247"; talon_exon "1461301"; exon_status "NOVEL";
chr12	HAVANA	exon	105367477	105367509	.	+	.	gene_id "ENSG00000235162.8"; transcript_id "ENCODEHT000669247"; gene_type "protein_coding"; gene_status "KNOWN"; gene_name "C12orf75"; transcript_status "NOVEL"; transcript_name "ENCODEHT000669247"; exon_number "5"; exon_id "ENSE00002367879.1"; talon_gene "36022"; talon_transcript "669247"; talon_exon "590502"; exon_status "KNOWN"; level "2"; protein_id "ENSP00000450095.2"; source "HAVANA"; tag "mRNA_end_NF";
chr12	HAVANA	exon	105370634	105370680	.	+	.	gene_id "ENSG00000235162.8"; transcript_id "ENCODEHT000669247"; gene_type "protein_coding"; gene_status "KNOWN"; gene_name "C12orf75"; transcript_status "NOVEL"; transcript_name "ENCODEHT000669247"; exon_number "6"; exon_id "ENSE00002409125.2"; talon_gene "36022"; talon_transcript "669247"; talon_exon "590503"; exon_status "KNOWN"; level "2"; protein_id "ENSP00000450095.2"; source "HAVANA"; tag "mRNA_end_NF";
chr12	HAVANA	transcript	105330853	105366464	.	+	.	gene_id "ENSG00000235162.8"; transcript_id "ENST00000546866.1"; gene_name "C12orf75"; gene_status "KNOWN"; gene_type "protein_coding"; transcript_type "retained_intron"; transcript_status "KNOWN"; transcript_name "C12orf75-202"; talon_gene "36022"; talon_transcript "126298"; havana_transcript "OTTHUMT00000406669.1"; level "2"; source "HAVANA"; transcript_support_level "3";
chr12	HAVANA	exon	105330853	105330937	.	+	.	gene_id "ENSG00000235162.8"; transcript_id "ENST00000546866.1"; gene_type "protein_coding"; gene_status "KNOWN"; gene_name "C12orf75"; transcript_type "retained_intron"; transcript_status "KNOWN"; transcript_name "C12orf75-202"; exon_number "1"; exon_id "ENSE00002395370.1"; talon_gene "36022"; talon_transcript "126298"; talon_exon "590498"; exon_status "KNOWN"; level "2"; source "HAVANA";
chr12	ENSEMBL	exon	105348602	105348626	.	+	.	gene_id "ENSG00000235162.8"; transcript_id "ENST00000546866.1"; gene_type "protein_coding"; gene_status "KNOWN"; gene_name "C12orf75"; transcript_type "retained_intron"; transcript_status "KNOWN"; transcript_name "C12orf75-202"; exon_number "2"; exon_id "ENSE00003597141.1"; talon_gene "36022"; talon_transcript "126298"; talon_exon "590478"; ccdsid "CCDS55879.1"; exon_status "KNOWN"; level "3"; protein_id "ENSP00000448536.1"; source "ENSEMBL"; tag "CCDS";
chr12	HAVANA	exon	105365807	105366464	.	+	.	gene_id "ENSG00000235162.8"; transcript_id "ENST00000546866.1"; gene_type "protein_coding"; gene_status "KNOWN"; gene_name "C12orf75"; transcript_type "retained_intron"; transcript_status "KNOWN"; transcript_name "C12orf75-202"; exon_number "3"; exon_id "ENSE00002361871.1"; talon_gene "36022"; talon_transcript "126298"; talon_exon "590499"; exon_status "KNOWN"; level "2"; source "HAVANA";
chr12	HAVANA	transcript	105330868	105370680	.	+	.	gene_id "ENSG00000235162.8"; transcript_id "ENST00000549934.2"; gene_name "C12orf75"; gene_status "KNOWN"; gene_type "protein_coding"; transcript_type "protein_coding"; transcript_status "KNOWN"; transcript_name "C12orf75-206"; talon_gene "36022"; talon_transcript "126299"; havana_transcript "OTTHUMT00000406670.3"; level "2"; protein_id "ENSP00000450095.2"; source "HAVANA"; tag "mRNA_end_NF"; transcript_support_level "3";
chr12	HAVANA	exon	105330868	105330937	.	+	.	gene_id "ENSG00000235162.8"; transcript_id "ENST00000549934.2"; gene_type "protein_coding"; gene_status "KNOWN"; gene_name "C12orf75"; transcript_type "protein_coding"; transcript_status "KNOWN"; transcript_name "C12orf75-206"; exon_number "1"; exon_id "ENSE00002350598.1"; talon_gene "36022"; talon_transcript "126299"; talon_exon "590500"; exon_status "KNOWN"; level "2"; protein_id "ENSP00000450095.2"; source "HAVANA"; tag "mRNA_end_NF";
chr12	ENSEMBL	exon	105348602	105348626	.	+	.	gene_id "ENSG00000235162.8"; transcript_id "ENST00000549934.2"; gene_type "protein_coding"; gene_status "KNOWN"; gene_name "C12orf75"; transcript_type "protein_coding"; transcript_status "KNOWN"; transcript_name "C12orf75-206"; exon_number "2"; exon_id "ENSE00003597141.1"; talon_gene "36022"; talon_transcript "126299"; talon_exon "590478"; ccdsid "CCDS55879.1"; exon_status "KNOWN"; level "3"; protein_id "ENSP00000448536.1"; source "ENSEMBL"; tag "CCDS";
chr12	HAVANA	exon	105365807	105365842	.	+	.	gene_id "ENSG00000235162.8"; transcript_id "ENST00000549934.2"; gene_type "protein_coding"; gene_status "KNOWN"; gene_name "C12orf75"; transcript_type "protein_coding"; transcript_status "KNOWN"; transcript_name "C12orf75-206"; exon_number "3"; exon_id "ENSE00003509947.1"; talon_gene "36022"; talon_transcript "126299"; talon_exon "590480"; ccdsid "CCDS55879.1"; exon_status "KNOWN"; level "2"; protein_id "ENSP00000448536.1"; source "HAVANA"; tag "CCDS";
chr12	ENSEMBL	exon	105366617	105366696	.	+	.	gene_id "ENSG00000235162.8"; transcript_id "ENST00000549934.2"; gene_type "protein_coding"; gene_status "KNOWN"; gene_name "C12orf75"; transcript_type "protein_coding"; transcript_status "KNOWN"; transcript_name "C12orf75-206"; exon_number "4"; exon_id "ENSE00003517367.1"; talon_gene "36022"; talon_transcript "126299"; talon_exon "590482"; ccdsid "CCDS55879.1"; exon_status "KNOWN"; level "3"; protein_id "ENSP00000448536.1"; source "ENSEMBL"; tag "CCDS";
chr12	HAVANA	exon	105367477	105367509	.	+	.	gene_id "ENSG00000235162.8"; transcript_id "ENST00000549934.2"; gene_type "protein_coding"; gene_status "KNOWN"; gene_name "C12orf75"; transcript_type "protein_coding"; transcript_status "KNOWN"; transcript_name "C12orf75-206"; exon_number "5"; exon_id "ENSE00002367879.1"; talon_gene "36022"; talon_transcript "126299"; talon_exon "590502"; exon_status "KNOWN"; level "2"; protein_id "ENSP00000450095.2"; source "HAVANA"; tag "mRNA_end_NF";
chr12	HAVANA	exon	105370634	105370680	.	+	.	gene_id "ENSG00000235162.8"; transcript_id "ENST00000549934.2"; gene_type "protein_coding"; gene_status "KNOWN"; gene_name "C12orf75"; transcript_type "protein_coding"; transcript_status "KNOWN"; transcript_name "C12orf75-206"; exon_number "6"; exon_id "ENSE00002409125.2"; talon_gene "36022"; talon_transcript "126299"; talon_exon "590503"; exon_status "KNOWN"; level "2"; protein_id "ENSP00000450095.2"; source "HAVANA"; tag "mRNA_end_NF";
chr12	TALON	transcript	105370634	105371203	.	+	.	gene_id "ENSG00000235162.8"; transcript_id "ENCODEHT000669562"; gene_name "C12orf75"; gene_status "KNOWN"; gene_type "protein_coding"; transcript_status "NOVEL"; transcript_name "ENCODEHT000669562"; talon_gene "36022"; talon_transcript "669562"; ISM_to_IDs "126300,669245,669254,669261,669274,669296,669308,669322,669349,669355,669442,669457,669528,669548,669551,669560"; ISM_transcript "TRUE";
chr12	HAVANA	exon	105370634	105371203	.	+	.	gene_id "ENSG00000235162.8"; transcript_id "ENCODEHT000669562"; gene_type "protein_coding"; gene_status "KNOWN"; gene_name "C12orf75"; transcript_status "NOVEL"; transcript_name "ENCODEHT000669562"; exon_number "1"; exon_id "ENSE00002354601.1"; talon_gene "36022"; talon_transcript "669562"; talon_exon "590506"; exon_status "KNOWN"; level "2"; source "HAVANA";
chr12	HAVANA	gene	106015897	106017006	.	+	.	gene_id "ENSG00000257773.1"; gene_name "ST13P3"; gene_status "KNOWN"; gene_type "processed_pseudogene"; talon_gene "36025"; havana_gene "OTTHUMG00000169726.1"; level "1"; tag "pseudo_consens";
chr12	HAVANA	transcript	106015897	106017006	.	+	.	gene_id "ENSG00000257773.1"; transcript_id "ENST00000546640.1"; gene_name "ST13P3"; gene_status "KNOWN"; gene_type "processed_pseudogene"; transcript_type "processed_pseudogene"; transcript_status "KNOWN"; transcript_name "ST13P3-201"; talon_gene "36025"; talon_transcript "126304"; havana_transcript "OTTHUMT00000405601.1"; level "1"; ont "PGO:0000004"; source "HAVANA"; tag "basic"; transcript_support_level "NA";
chr12	HAVANA	exon	106015897	106017006	.	+	.	gene_id "ENSG00000257773.1"; transcript_id "ENST00000546640.1"; gene_type "processed_pseudogene"; gene_status "KNOWN"; gene_name "ST13P3"; transcript_type "processed_pseudogene"; transcript_status "KNOWN"; transcript_name "ST13P3-201"; exon_number "1"; exon_id "ENSE00002346536.1"; talon_gene "36025"; talon_transcript "126304"; talon_exon "590520"; exon_status "KNOWN"; level "1"; ont "PGO:0000004"; source "HAVANA"; tag "basic";
chr12	HAVANA	gene	106237877	106247988	.	-	.	gene_id "ENSG00000136026.13"; gene_name "CKAP4"; gene_status "KNOWN"; gene_type "protein_coding"; talon_gene "36030"; havana_gene "OTTHUMG00000170085.2"; level "1"; tag "overlapping_locus";
chr12	HAVANA	transcript	106237877	106247988	.	-	.	gene_id "ENSG00000136026.13"; transcript_id "ENST00000378026.4"; gene_name "CKAP4"; gene_status "KNOWN"; gene_type "protein_coding"; transcript_type "protein_coding"; transcript_status "KNOWN"; transcript_name "CKAP4-201"; talon_gene "36030"; talon_transcript "126312"; ccdsid "CCDS9103.1"; havana_transcript "OTTHUMT00000407196.1"; level "2"; protein_id "ENSP00000367265.4"; source "HAVANA"; tag "CCDS"; transcript_support_level "1";
chr12	HAVANA	exon	106247369	106247988	.	-	.	gene_id "ENSG00000136026.13"; transcript_id "ENST00000378026.4"; gene_type "protein_coding"; gene_status "KNOWN"; gene_name "CKAP4"; transcript_type "protein_coding"; transcript_status "KNOWN"; transcript_name "CKAP4-201"; exon_number "1"; exon_id "ENSE00001417942.3"; talon_gene "36030"; talon_transcript "126312"; talon_exon "590554"; ccdsid "CCDS9103.1"; exon_status "KNOWN"; level "2"; protein_id "ENSP00000367265.4"; source "HAVANA"; tag "CCDS";
chr12	HAVANA	exon	106237877	106240349	.	-	.	gene_id "ENSG00000136026.13"; transcript_id "ENST00000378026.4"; gene_type "protein_coding"; gene_status "KNOWN"; gene_name "CKAP4"; transcript_type "protein_coding"; transcript_status "KNOWN"; transcript_name "CKAP4-201"; exon_number "2"; exon_id "ENSE00001475949.3"; talon_gene "36030"; talon_transcript "126312"; talon_exon "590556"; ccdsid "CCDS9103.1"; exon_status "KNOWN"; level "2"; protein_id "ENSP00000367265.4"; source "HAVANA"; tag "CCDS";
chr12	HAVANA	gene	106774595	106886786	.	+	.	gene_id "ENSG00000111785.19"; gene_name "RIC8B"; gene_status "KNOWN"; gene_type "protein_coding"; talon_gene "36040"; havana_gene "OTTHUMG00000144188.9"; level "1";
chr12	HAVANA	transcript	106774595	106889316	.	+	.	gene_id "ENSG00000111785.19"; transcript_id "ENST00000392837.8"; gene_name "RIC8B"; gene_status "KNOWN"; gene_type "protein_coding"; transcript_type "protein_coding"; transcript_status "KNOWN"; transcript_name "RIC8B-202"; talon_gene "36040"; talon_transcript "126348"; ccdsid "CCDS81734.1"; havana_transcript "OTTHUMT00000291393.4"; level "1"; protein_id "ENSP00000376582.4"; source "HAVANA"; tag "CCDS"; transcript_support_level "5";
chr12	HAVANA	exon	106774595	106774829	.	+	.	gene_id "ENSG00000111785.19"; transcript_id "ENST00000392837.8"; gene_type "protein_coding"; gene_status "KNOWN"; gene_name "RIC8B"; transcript_type "protein_coding"; transcript_status "KNOWN"; transcript_name "RIC8B-202"; exon_number "1"; exon_id "ENSE00002403521.1"; talon_gene "36040"; talon_transcript "126348"; talon_exon "590771"; ccdsid "CCDS81734.1"; exon_status "KNOWN"; level "1"; protein_id "ENSP00000376582.4"; source "HAVANA"; tag "CCDS";
chr12	ENSEMBL	exon	106783997	106784044	.	+	.	gene_id "ENSG00000111785.19"; transcript_id "ENST00000392837.8"; gene_type "protein_coding"; gene_status "KNOWN"; gene_name "RIC8B"; transcript_type "protein_coding"; transcript_status "KNOWN"; transcript_name "RIC8B-202"; exon_number "2"; exon_id "ENSE00003525714.1"; talon_gene "36040"; talon_transcript "126348"; talon_exon "590773"; ccdsid "CCDS81733.1"; exon_status "KNOWN"; level "3"; protein_id "ENSP00000492690.1"; source "ENSEMBL"; tag "CCDS";
chr12	ENSEMBL	exon	106814696	106815304	.	+	.	gene_id "ENSG00000111785.19"; transcript_id "ENST00000392837.8"; gene_type "protein_coding"; gene_status "KNOWN"; gene_name "RIC8B"; transcript_type "protein_coding"; transcript_status "KNOWN"; transcript_name "RIC8B-202"; exon_number "3"; exon_id "ENSE00003532843.1"; talon_gene "36040"; talon_transcript "126348"; talon_exon "590775"; ccdsid "CCDS81733.1"; exon_status "KNOWN"; level "3"; protein_id "ENSP00000492690.1"; source "ENSEMBL"; tag "CCDS";
chr12	ENSEMBL	exon	106825726	106825820	.	+	.	gene_id "ENSG00000111785.19"; transcript_id "ENST00000392837.8"; gene_type "protein_coding"; gene_status "KNOWN"; gene_name "RIC8B"; transcript_type "protein_coding"; transcript_status "KNOWN"; transcript_name "RIC8B-202"; exon_number "4"; exon_id "ENSE00003553505.1"; talon_gene "36040"; talon_transcript "126348"; talon_exon "590777"; ccdsid "CCDS81733.1"; exon_status "KNOWN"; level "3"; protein_id "ENSP00000492690.1"; source "ENSEMBL"; tag "CCDS";
chr12	ENSEMBL	exon	106842589	106842817	.	+	.	gene_id "ENSG00000111785.19"; transcript_id "ENST00000392837.8"; gene_type "protein_coding"; gene_status "KNOWN"; gene_name "RIC8B"; transcript_type "protein_coding"; transcript_status "KNOWN"; transcript_name "RIC8B-202"; exon_number "5"; exon_id "ENSE00003535310.1"; talon_gene "36040"; talon_transcript "126348"; talon_exon "590779"; ccdsid "CCDS81733.1"; exon_status "KNOWN"; level "3"; protein_id "ENSP00000492690.1"; source "ENSEMBL"; tag "CCDS";
chr12	ENSEMBL	exon	106843852	106843947	.	+	.	gene_id "ENSG00000111785.19"; transcript_id "ENST00000392837.8"; gene_type "protein_coding"; gene_status "KNOWN"; gene_name "RIC8B"; transcript_type "protein_coding"; transcript_status "KNOWN"; transcript_name "RIC8B-202"; exon_number "6"; exon_id "ENSE00003610462.1"; talon_gene "36040"; talon_transcript "126348"; talon_exon "590781"; ccdsid "CCDS81733.1"; exon_status "KNOWN"; level "3"; protein_id "ENSP00000492690.1"; source "ENSEMBL"; tag "CCDS";
chr12	ENSEMBL	exon	106851450	106851594	.	+	.	gene_id "ENSG00000111785.19"; transcript_id "ENST00000392837.8"; gene_type "protein_coding"; gene_status "KNOWN"; gene_name "RIC8B"; transcript_type "protein_coding"; transcript_status "KNOWN"; transcript_name "RIC8B-202"; exon_number "7"; exon_id "ENSE00003609511.1"; talon_gene "36040"; talon_transcript "126348"; talon_exon "590783"; ccdsid "CCDS81733.1"; exon_status "KNOWN"; level "3"; protein_id "ENSP00000492690.1"; source "ENSEMBL"; tag "CCDS";
chr12	ENSEMBL	exon	106860268	106860412	.	+	.	gene_id "ENSG00000111785.19"; transcript_id "ENST00000392837.8"; gene_type "protein_coding"; gene_status "KNOWN"; gene_name "RIC8B"; transcript_type "protein_coding"; transcript_status "KNOWN"; transcript_name "RIC8B-202"; exon_number "8"; exon_id "ENSE00003637066.1"; talon_gene "36040"; talon_transcript "126348"; talon_exon "590785"; ccdsid "CCDS81733.1"; exon_status "KNOWN"; level "3"; protein_id "ENSP00000492690.1"; source "ENSEMBL"; tag "CCDS";
chr12	ENSEMBL	exon	106870823	106870942	.	+	.	gene_id "ENSG00000111785.19"; transcript_id "ENST00000392837.8"; gene_type "protein_coding"; gene_status "KNOWN"; gene_name "RIC8B"; transcript_type "protein_coding"; transcript_status "KNOWN"; transcript_name "RIC8B-202"; exon_number "9"; exon_id "ENSE00003628202.1"; talon_gene "36040"; talon_transcript "126348"; talon_exon "590787"; ccdsid "CCDS81733.1"; exon_status "KNOWN"; level "3"; protein_id "ENSP00000492690.1"; source "ENSEMBL"; tag "CCDS";
chr12	HAVANA	exon	106885904	106889316	.	+	.	gene_id "ENSG00000111785.19"; transcript_id "ENST00000392837.8"; gene_type "protein_coding"; gene_status "KNOWN"; gene_name "RIC8B"; transcript_type "protein_coding"; transcript_status "KNOWN"; transcript_name "RIC8B-202"; exon_number "10"; exon_id "ENSE00001688673.4"; talon_gene "36040"; talon_transcript "126348"; talon_exon "590789"; ccdsid "CCDS81734.1"; exon_status "KNOWN"; level "1"; protein_id "ENSP00000376582.4"; source "HAVANA"; tag "CCDS";
chr12	HAVANA	transcript	106774640	106886786	.	+	.	gene_id "ENSG00000111785.19"; transcript_id "ENST00000392839.6"; gene_name "RIC8B"; gene_status "KNOWN"; gene_type "protein_coding"; transcript_type "protein_coding"; transcript_status "KNOWN"; transcript_name "RIC8B-203"; talon_gene "36040"; talon_transcript "126350"; ccdsid "CCDS9109.2"; havana_transcript "OTTHUMT00000291398.2"; level "1"; protein_id "ENSP00000376583.2"; source "HAVANA"; tag "CCDS"; transcript_support_level "1";
chr12	HAVANA	exon	106774640	106774829	.	+	.	gene_id "ENSG00000111785.19"; transcript_id "ENST00000392839.6"; gene_type "protein_coding"; gene_status "KNOWN"; gene_name "RIC8B"; transcript_type "protein_coding"; transcript_status "KNOWN"; transcript_name "RIC8B-203"; exon_number "1"; exon_id "ENSE00001882361.1"; talon_gene "36040"; talon_transcript "126350"; talon_exon "590795"; ccdsid "CCDS9109.2"; exon_status "KNOWN"; level "1"; protein_id "ENSP00000376583.2"; source "HAVANA"; tag "CCDS";
chr12	ENSEMBL	exon	106783997	106784044	.	+	.	gene_id "ENSG00000111785.19"; transcript_id "ENST00000392839.6"; gene_type "protein_coding"; gene_status "KNOWN"; gene_name "RIC8B"; transcript_type "protein_coding"; transcript_status "KNOWN"; transcript_name "RIC8B-203"; exon_number "2"; exon_id "ENSE00003525714.1"; talon_gene "36040"; talon_transcript "126350"; talon_exon "590773"; ccdsid "CCDS81733.1"; exon_status "KNOWN"; level "3"; protein_id "ENSP00000492690.1"; source "ENSEMBL"; tag "CCDS";
chr12	ENSEMBL	exon	106814696	106815304	.	+	.	gene_id "ENSG00000111785.19"; transcript_id "ENST00000392839.6"; gene_type "protein_coding"; gene_status "KNOWN"; gene_name "RIC8B"; transcript_type "protein_coding"; transcript_status "KNOWN"; transcript_name "RIC8B-203"; exon_number "3"; exon_id "ENSE00003532843.1"; talon_gene "36040"; talon_transcript "126350"; talon_exon "590775"; ccdsid "CCDS81733.1"; exon_status "KNOWN"; level "3"; protein_id "ENSP00000492690.1"; source "ENSEMBL"; tag "CCDS";
chr12	ENSEMBL	exon	106825726	106825820	.	+	.	gene_id "ENSG00000111785.19"; transcript_id "ENST00000392839.6"; gene_type "protein_coding"; gene_status "KNOWN"; gene_name "RIC8B"; transcript_type "protein_coding"; transcript_status "KNOWN"; transcript_name "RIC8B-203"; exon_number "4"; exon_id "ENSE00003553505.1"; talon_gene "36040"; talon_transcript "126350"; talon_exon "590777"; ccdsid "CCDS81733.1"; exon_status "KNOWN"; level "3"; protein_id "ENSP00000492690.1"; source "ENSEMBL"; tag "CCDS";
chr12	ENSEMBL	exon	106842589	106842817	.	+	.	gene_id "ENSG00000111785.19"; transcript_id "ENST00000392839.6"; gene_type "protein_coding"; gene_status "KNOWN"; gene_name "RIC8B"; transcript_type "protein_coding"; transcript_status "KNOWN"; transcript_name "RIC8B-203"; exon_number "5"; exon_id "ENSE00003535310.1"; talon_gene "36040"; talon_transcript "126350"; talon_exon "590779"; ccdsid "CCDS81733.1"; exon_status "KNOWN"; level "3"; protein_id "ENSP00000492690.1"; source "ENSEMBL"; tag "CCDS";
chr12	ENSEMBL	exon	106843852	106843947	.	+	.	gene_id "ENSG00000111785.19"; transcript_id "ENST00000392839.6"; gene_type "protein_coding"; gene_status "KNOWN"; gene_name "RIC8B"; transcript_type "protein_coding"; transcript_status "KNOWN"; transcript_name "RIC8B-203"; exon_number "6"; exon_id "ENSE00003610462.1"; talon_gene "36040"; talon_transcript "126350"; talon_exon "590781"; ccdsid "CCDS81733.1"; exon_status "KNOWN"; level "3"; protein_id "ENSP00000492690.1"; source "ENSEMBL"; tag "CCDS";
chr12	ENSEMBL	exon	106851450	106851594	.	+	.	gene_id "ENSG00000111785.19"; transcript_id "ENST00000392839.6"; gene_type "protein_coding"; gene_status "KNOWN"; gene_name "RIC8B"; transcript_type "protein_coding"; transcript_status "KNOWN"; transcript_name "RIC8B-203"; exon_number "7"; exon_id "ENSE00003609511.1"; talon_gene "36040"; talon_transcript "126350"; talon_exon "590783"; ccdsid "CCDS81733.1"; exon_status "KNOWN"; level "3"; protein_id "ENSP00000492690.1"; source "ENSEMBL"; tag "CCDS";
chr12	ENSEMBL	exon	106860268	106860412	.	+	.	gene_id "ENSG00000111785.19"; transcript_id "ENST00000392839.6"; gene_type "protein_coding"; gene_status "KNOWN"; gene_name "RIC8B"; transcript_type "protein_coding"; transcript_status "KNOWN"; transcript_name "RIC8B-203"; exon_number "8"; exon_id "ENSE00003637066.1"; talon_gene "36040"; talon_transcript "126350"; talon_exon "590785"; ccdsid "CCDS81733.1"; exon_status "KNOWN"; level "3"; protein_id "ENSP00000492690.1"; source "ENSEMBL"; tag "CCDS";
chr12	HAVANA	exon	106885904	106886786	.	+	.	gene_id "ENSG00000111785.19"; transcript_id "ENST00000392839.6"; gene_type "protein_coding"; gene_status "KNOWN"; gene_name "RIC8B"; transcript_type "protein_coding"; transcript_status "KNOWN"; transcript_name "RIC8B-203"; exon_number "9"; exon_id "ENSE00001513302.2"; talon_gene "36040"; talon_transcript "126350"; talon_exon "590797"; ccdsid "CCDS9109.2"; exon_status "KNOWN"; level "1"; protein_id "ENSP00000376583.2"; source "HAVANA"; tag "CCDS";
chr12	HAVANA	gene	106954029	106955497	.	-	.	gene_id "ENSG00000260329.1"; gene_name "AC007541.1"; gene_status "KNOWN"; gene_type "antisense"; talon_gene "36043"; havana_gene "OTTHUMG00000172911.2"; level "2";
chr12	HAVANA	transcript	106954029	106955497	.	-	.	gene_id "ENSG00000260329.1"; transcript_id "ENST00000570282.1"; gene_name "AC007541.1"; gene_status "KNOWN"; gene_type "antisense"; transcript_type "antisense"; transcript_status "KNOWN"; transcript_name "AC007541.1-201"; talon_gene "36043"; talon_transcript "126363"; havana_transcript "OTTHUMT00000421342.2"; level "2"; source "HAVANA"; tag "basic"; transcript_support_level "NA";
chr12	HAVANA	exon	106954029	106955497	.	-	.	gene_id "ENSG00000260329.1"; transcript_id "ENST00000570282.1"; gene_type "antisense"; gene_status "KNOWN"; gene_name "AC007541.1"; transcript_type "antisense"; transcript_status "KNOWN"; transcript_name "AC007541.1-201"; exon_number "1"; exon_id "ENSE00002617236.1"; talon_gene "36043"; talon_transcript "126363"; talon_exon "590840"; exon_status "KNOWN"; level "2"; source "HAVANA"; tag "basic";
chr12	HAVANA	gene	106956785	106971502	.	+	.	gene_id "ENSG00000151135.9"; gene_name "TMEM263"; gene_status "KNOWN"; gene_type "protein_coding"; talon_gene "36044"; havana_gene "OTTHUMG00000170014.2"; level "1";
chr12	HAVANA	transcript	106956785	106971502	.	+	.	gene_id "ENSG00000151135.9"; transcript_id "ENST00000547081.1"; gene_name "TMEM263"; gene_status "KNOWN"; gene_type "protein_coding"; transcript_type "protein_coding"; transcript_status "KNOWN"; transcript_name "TMEM263-202"; talon_gene "36044"; talon_transcript "126369"; ccdsid "CCDS9110.1"; havana_transcript "OTTHUMT00000406861.1"; level "2"; protein_id "ENSP00000449106.1"; source "HAVANA"; tag "CCDS"; transcript_support_level "2";
chr12	HAVANA	exon	106956785	106957149	.	+	.	gene_id "ENSG00000151135.9"; transcript_id "ENST00000547081.1"; gene_type "protein_coding"; gene_status "KNOWN"; gene_name "TMEM263"; transcript_type "protein_coding"; transcript_status "KNOWN"; transcript_name "TMEM263-202"; exon_number "1"; exon_id "ENSE00002387715.1"; talon_gene "36044"; talon_transcript "126369"; talon_exon "590865"; ccdsid "CCDS9110.1"; exon_status "KNOWN"; level "2"; protein_id "ENSP00000449106.1"; source "HAVANA"; tag "CCDS";
chr12	HAVANA	exon	106967111	106967180	.	+	.	gene_id "ENSG00000151135.9"; transcript_id "ENST00000547081.1"; gene_type "protein_coding"; gene_status "KNOWN"; gene_name "TMEM263"; transcript_type "protein_coding"; transcript_status "KNOWN"; transcript_name "TMEM263-202"; exon_number "2"; exon_id "ENSE00000997864.1"; talon_gene "36044"; talon_transcript "126369"; talon_exon "590843"; ccdsid "CCDS9110.1"; exon_status "KNOWN"; level "2"; protein_id "ENSP00000449785.1"; source "HAVANA"; tag "CCDS";
chr12	HAVANA	exon	106971105	106971502	.	+	.	gene_id "ENSG00000151135.9"; transcript_id "ENST00000547081.1"; gene_type "protein_coding"; gene_status "KNOWN"; gene_name "TMEM263"; transcript_type "protein_coding"; transcript_status "KNOWN"; transcript_name "TMEM263-202"; exon_number "3"; exon_id "ENSE00002357784.1"; talon_gene "36044"; talon_transcript "126369"; talon_exon "590866"; ccdsid "CCDS9110.1"; exon_status "KNOWN"; level "2"; protein_id "ENSP00000449106.1"; source "HAVANA"; tag "CCDS";
chr12	HAVANA	gene	106977291	106985286	.	-	.	gene_id "ENSG00000120832.9"; gene_name "MTERF2"; gene_status "KNOWN"; gene_type "protein_coding"; talon_gene "36045"; havana_gene "OTTHUMG00000170007.3"; level "1";
chr12	HAVANA	transcript	106977291	106987149	.	-	.	gene_id "ENSG00000120832.9"; transcript_id "ENST00000392830.6"; gene_name "MTERF2"; gene_status "KNOWN"; gene_type "protein_coding"; transcript_type "protein_coding"; transcript_status "KNOWN"; transcript_name "MTERF2-202"; talon_gene "36045"; talon_transcript "126373"; ccdsid "CCDS9111.1"; havana_transcript "OTTHUMT00000406833.1"; level "2"; protein_id "ENSP00000376575.2"; source "HAVANA"; tag "CCDS"; transcript_support_level "1";
chr12	HAVANA	exon	106986969	106987149	.	-	.	gene_id "ENSG00000120832.9"; transcript_id "ENST00000392830.6"; gene_type "protein_coding"; gene_status "KNOWN"; gene_name "MTERF2"; transcript_type "protein_coding"; transcript_status "KNOWN"; transcript_name "MTERF2-202"; exon_number "1"; exon_id "ENSE00001243236.7"; talon_gene "36045"; talon_transcript "126373"; talon_exon "590879"; ccdsid "CCDS9111.1"; exon_status "KNOWN"; level "2"; protein_id "ENSP00000376575.2"; source "HAVANA"; tag "CCDS";
chr12	HAVANA	exon	106985115	106985215	.	-	.	gene_id "ENSG00000120832.9"; transcript_id "ENST00000392830.6"; gene_type "protein_coding"; gene_status "KNOWN"; gene_name "MTERF2"; transcript_type "protein_coding"; transcript_status "KNOWN"; transcript_name "MTERF2-202"; exon_number "2"; exon_id "ENSE00001513280.1"; talon_gene "36045"; talon_transcript "126373"; talon_exon "590881"; ccdsid "CCDS9111.1"; exon_status "KNOWN"; level "2"; protein_id "ENSP00000376575.2"; source "HAVANA"; tag "CCDS";
chr12	HAVANA	exon	106977291	106978771	.	-	.	gene_id "ENSG00000120832.9"; transcript_id "ENST00000392830.6"; gene_type "protein_coding"; gene_status "KNOWN"; gene_name "MTERF2"; transcript_type "protein_coding"; transcript_status "KNOWN"; transcript_name "MTERF2-202"; exon_number "3"; exon_id "ENSE00002326974.1"; talon_gene "36045"; talon_transcript "126373"; talon_exon "590883"; ccdsid "CCDS9111.1"; exon_status "KNOWN"; level "2"; protein_id "ENSP00000376575.2"; source "HAVANA"; tag "CCDS";
chr12	HAVANA	transcript	106977291	106987166	.	-	.	gene_id "ENSG00000120832.9"; transcript_id "ENST00000240050.8"; gene_name "MTERF2"; gene_status "KNOWN"; gene_type "protein_coding"; transcript_type "protein_coding"; transcript_status "KNOWN"; transcript_name "MTERF2-201"; talon_gene "36045"; talon_transcript "126374"; ccdsid "CCDS9111.1"; havana_transcript "OTTHUMT00000406834.1"; level "2"; protein_id "ENSP00000240050.4"; source "HAVANA"; tag "CCDS"; transcript_support_level "1";
chr12	HAVANA	exon	106986969	106987166	.	-	.	gene_id "ENSG00000120832.9"; transcript_id "ENST00000240050.8"; gene_type "protein_coding"; gene_status "KNOWN"; gene_name "MTERF2"; transcript_type "protein_coding"; transcript_status "KNOWN"; transcript_name "MTERF2-201"; exon_number "1"; exon_id "ENSE00002366194.1"; talon_gene "36045"; talon_transcript "126374"; talon_exon "590884"; ccdsid "CCDS9111.1"; exon_status "KNOWN"; level "2"; protein_id "ENSP00000240050.4"; source "HAVANA"; tag "CCDS";
chr12	HAVANA	exon	106985115	106985225	.	-	.	gene_id "ENSG00000120832.9"; transcript_id "ENST00000240050.8"; gene_type "protein_coding"; gene_status "KNOWN"; gene_name "MTERF2"; transcript_type "protein_coding"; transcript_status "KNOWN"; transcript_name "MTERF2-201"; exon_number "2"; exon_id "ENSE00001346442.4"; talon_gene "36045"; talon_transcript "126374"; talon_exon "590886"; ccdsid "CCDS9111.1"; exon_status "KNOWN"; level "2"; protein_id "ENSP00000240050.4"; source "HAVANA"; tag "CCDS";
chr12	HAVANA	exon	106977291	106978771	.	-	.	gene_id "ENSG00000120832.9"; transcript_id "ENST00000240050.8"; gene_type "protein_coding"; gene_status "KNOWN"; gene_name "MTERF2"; transcript_type "protein_coding"; transcript_status "KNOWN"; transcript_name "MTERF2-201"; exon_number "3"; exon_id "ENSE00002326974.1"; talon_gene "36045"; talon_transcript "126374"; talon_exon "590883"; ccdsid "CCDS9111.1"; exon_status "KNOWN"; level "2"; protein_id "ENSP00000376575.2"; source "HAVANA"; tag "CCDS";
chr12	HAVANA	transcript	106977549	106987126	.	-	.	gene_id "ENSG00000120832.9"; transcript_id "ENST00000552029.1"; gene_name "MTERF2"; gene_status "KNOWN"; gene_type "protein_coding"; transcript_type "protein_coding"; transcript_status "KNOWN"; transcript_name "MTERF2-207"; talon_gene "36045"; talon_transcript "126375"; ccdsid "CCDS9111.1"; havana_transcript "OTTHUMT00000406835.1"; level "2"; protein_id "ENSP00000447651.1"; source "HAVANA"; tag "CCDS"; transcript_support_level "1";
chr12	HAVANA	exon	106985115	106987126	.	-	.	gene_id "ENSG00000120832.9"; transcript_id "ENST00000552029.1"; gene_type "protein_coding"; gene_status "KNOWN"; gene_name "MTERF2"; transcript_type "protein_coding"; transcript_status "KNOWN"; transcript_name "MTERF2-207"; exon_number "1"; exon_id "ENSE00002337259.1"; talon_gene "36045"; talon_transcript "126375"; talon_exon "590887"; ccdsid "CCDS9111.1"; exon_status "KNOWN"; level "2"; protein_id "ENSP00000447651.1"; source "HAVANA"; tag "CCDS";
chr12	HAVANA	exon	106977549	106978771	.	-	.	gene_id "ENSG00000120832.9"; transcript_id "ENST00000552029.1"; gene_type "protein_coding"; gene_status "KNOWN"; gene_name "MTERF2"; transcript_type "protein_coding"; transcript_status "KNOWN"; transcript_name "MTERF2-207"; exon_number "2"; exon_id "ENSE00002402223.1"; talon_gene "36045"; talon_transcript "126375"; talon_exon "590888"; ccdsid "CCDS9111.1"; exon_status "KNOWN"; level "2"; protein_id "ENSP00000447651.1"; source "HAVANA"; tag "CCDS";
chr12	HAVANA	transcript	106978456	106985286	.	-	.	gene_id "ENSG00000120832.9"; transcript_id "ENST00000550736.1"; gene_name "MTERF2"; gene_status "KNOWN"; gene_type "protein_coding"; transcript_type "protein_coding"; transcript_status "KNOWN"; transcript_name "MTERF2-206"; talon_gene "36045"; talon_transcript "126377"; havana_transcript "OTTHUMT00000406838.3"; level "2"; protein_id "ENSP00000448854.1"; source "HAVANA"; tag "cds_end_NF"; transcript_support_level "3";
chr12	HAVANA	exon	106985115	106985286	.	-	.	gene_id "ENSG00000120832.9"; transcript_id "ENST00000550736.1"; gene_type "protein_coding"; gene_status "KNOWN"; gene_name "MTERF2"; transcript_type "protein_coding"; transcript_status "KNOWN"; transcript_name "MTERF2-206"; exon_number "1"; exon_id "ENSE00002394740.1"; talon_gene "36045"; talon_transcript "126377"; talon_exon "590892"; exon_status "KNOWN"; level "2"; protein_id "ENSP00000448854.1"; source "HAVANA"; tag "cds_end_NF";
chr12	HAVANA	exon	106980621	106980713	.	-	.	gene_id "ENSG00000120832.9"; transcript_id "ENST00000550736.1"; gene_type "protein_coding"; gene_status "KNOWN"; gene_name "MTERF2"; transcript_type "protein_coding"; transcript_status "KNOWN"; transcript_name "MTERF2-206"; exon_number "2"; exon_id "ENSE00002334501.1"; talon_gene "36045"; talon_transcript "126377"; talon_exon "590894"; exon_status "KNOWN"; level "2"; protein_id "ENSP00000448854.1"; source "HAVANA"; tag "cds_end_NF";
chr12	HAVANA	exon	106978456	106978771	.	-	.	gene_id "ENSG00000120832.9"; transcript_id "ENST00000550736.1"; gene_type "protein_coding"; gene_status "KNOWN"; gene_name "MTERF2"; transcript_type "protein_coding"; transcript_status "KNOWN"; transcript_name "MTERF2-206"; exon_number "3"; exon_id "ENSE00002417941.1"; talon_gene "36045"; talon_transcript "126377"; talon_exon "590896"; exon_status "KNOWN"; level "2"; protein_id "ENSP00000448854.1"; source "HAVANA"; tag "cds_end_NF";
chr12	HAVANA	gene	106991364	107093829	.	-	.	gene_id "ENSG00000008405.11"; gene_name "CRY1"; gene_status "KNOWN"; gene_type "protein_coding"; talon_gene "36046"; havana_gene "OTTHUMG00000170005.2"; level "1";
chr12	HAVANA	transcript	106991364	107093829	.	-	.	gene_id "ENSG00000008405.11"; transcript_id "ENST00000008527.9"; gene_name "CRY1"; gene_status "KNOWN"; gene_type "protein_coding"; transcript_type "protein_coding"; transcript_status "KNOWN"; transcript_name "CRY1-201"; talon_gene "36046"; talon_transcript "126380"; ccdsid "CCDS9112.1"; havana_transcript "OTTHUMT00000406827.2"; level "2"; protein_id "ENSP00000008527.5"; source "HAVANA"; tag "CCDS"; transcript_support_level "1";
chr12	HAVANA	exon	107092804	107093829	.	-	.	gene_id "ENSG00000008405.11"; transcript_id "ENST00000008527.9"; gene_type "protein_coding"; gene_status "KNOWN"; gene_name "CRY1"; transcript_type "protein_coding"; transcript_status "KNOWN"; transcript_name "CRY1-201"; exon_number "1"; exon_id "ENSE00001165053.5"; talon_gene "36046"; talon_transcript "126380"; talon_exon "590903"; ccdsid "CCDS9112.1"; exon_status "KNOWN"; level "2"; protein_id "ENSP00000008527.5"; source "HAVANA"; tag "CCDS";
chr12	HAVANA	exon	107022084	107022192	.	-	.	gene_id "ENSG00000008405.11"; transcript_id "ENST00000008527.9"; gene_type "protein_coding"; gene_status "KNOWN"; gene_name "CRY1"; transcript_type "protein_coding"; transcript_status "KNOWN"; transcript_name "CRY1-201"; exon_number "2"; exon_id "ENSE00003590600.1"; talon_gene "36046"; talon_transcript "126380"; talon_exon "590905"; ccdsid "CCDS9112.1"; exon_status "KNOWN"; level "2"; protein_id "ENSP00000008527.5"; source "HAVANA"; tag "CCDS";
chr12	HAVANA	exon	107005106	107005248	.	-	.	gene_id "ENSG00000008405.11"; transcript_id "ENST00000008527.9"; gene_type "protein_coding"; gene_status "KNOWN"; gene_name "CRY1"; transcript_type "protein_coding"; transcript_status "KNOWN"; transcript_name "CRY1-201"; exon_number "3"; exon_id "ENSE00003670410.1"; talon_gene "36046"; talon_transcript "126380"; talon_exon "590907"; ccdsid "CCDS9112.1"; exon_status "KNOWN"; level "2"; protein_id "ENSP00000008527.5"; source "HAVANA"; tag "CCDS";
chr12	HAVANA	exon	107001764	107001948	.	-	.	gene_id "ENSG00000008405.11"; transcript_id "ENST00000008527.9"; gene_type "protein_coding"; gene_status "KNOWN"; gene_name "CRY1"; transcript_type "protein_coding"; transcript_status "KNOWN"; transcript_name "CRY1-201"; exon_number "4"; exon_id "ENSE00003502783.1"; talon_gene "36046"; talon_transcript "126380"; talon_exon "590909"; ccdsid "CCDS9112.1"; exon_status "KNOWN"; level "2"; protein_id "ENSP00000008527.5"; source "HAVANA"; tag "CCDS";
chr12	HAVANA	exon	107001280	107001368	.	-	.	gene_id "ENSG00000008405.11"; transcript_id "ENST00000008527.9"; gene_type "protein_coding"; gene_status "KNOWN"; gene_name "CRY1"; transcript_type "protein_coding"; transcript_status "KNOWN"; transcript_name "CRY1-201"; exon_number "5"; exon_id "ENSE00003546264.1"; talon_gene "36046"; talon_transcript "126380"; talon_exon "590911"; ccdsid "CCDS9112.1"; exon_status "KNOWN"; level "2"; protein_id "ENSP00000008527.5"; source "HAVANA"; tag "CCDS";
chr12	HAVANA	exon	106999942	107000082	.	-	.	gene_id "ENSG00000008405.11"; transcript_id "ENST00000008527.9"; gene_type "protein_coding"; gene_status "KNOWN"; gene_name "CRY1"; transcript_type "protein_coding"; transcript_status "KNOWN"; transcript_name "CRY1-201"; exon_number "6"; exon_id "ENSE00003514738.1"; talon_gene "36046"; talon_transcript "126380"; talon_exon "590913"; ccdsid "CCDS9112.1"; exon_status "KNOWN"; level "2"; protein_id "ENSP00000008527.5"; source "HAVANA"; tag "CCDS";
chr12	HAVANA	exon	106999551	106999862	.	-	.	gene_id "ENSG00000008405.11"; transcript_id "ENST00000008527.9"; gene_type "protein_coding"; gene_status "KNOWN"; gene_name "CRY1"; transcript_type "protein_coding"; transcript_status "KNOWN"; transcript_name "CRY1-201"; exon_number "7"; exon_id "ENSE00003502178.1"; talon_gene "36046"; talon_transcript "126380"; talon_exon "590915"; ccdsid "CCDS9112.1"; exon_status "KNOWN"; level "2"; protein_id "ENSP00000008527.5"; source "HAVANA"; tag "CCDS";
chr12	HAVANA	exon	106997915	106998066	.	-	.	gene_id "ENSG00000008405.11"; transcript_id "ENST00000008527.9"; gene_type "protein_coding"; gene_status "KNOWN"; gene_name "CRY1"; transcript_type "protein_coding"; transcript_status "KNOWN"; transcript_name "CRY1-201"; exon_number "8"; exon_id "ENSE00003681751.1"; talon_gene "36046"; talon_transcript "126380"; talon_exon "590917"; ccdsid "CCDS9112.1"; exon_status "KNOWN"; level "2"; protein_id "ENSP00000008527.5"; source "HAVANA"; tag "CCDS";
chr12	HAVANA	exon	106997488	106997690	.	-	.	gene_id "ENSG00000008405.11"; transcript_id "ENST00000008527.9"; gene_type "protein_coding"; gene_status "KNOWN"; gene_name "CRY1"; transcript_type "protein_coding"; transcript_status "KNOWN"; transcript_name "CRY1-201"; exon_number "9"; exon_id "ENSE00003597160.1"; talon_gene "36046"; talon_transcript "126380"; talon_exon "590919"; ccdsid "CCDS9112.1"; exon_status "KNOWN"; level "2"; protein_id "ENSP00000008527.5"; source "HAVANA"; tag "CCDS";
chr12	HAVANA	exon	106997294	106997386	.	-	.	gene_id "ENSG00000008405.11"; transcript_id "ENST00000008527.9"; gene_type "protein_coding"; gene_status "KNOWN"; gene_name "CRY1"; transcript_type "protein_coding"; transcript_status "KNOWN"; transcript_name "CRY1-201"; exon_number "10"; exon_id "ENSE00000497379.1"; talon_gene "36046"; talon_transcript "126380"; talon_exon "590921"; ccdsid "CCDS9112.1"; exon_status "KNOWN"; level "2"; protein_id "ENSP00000008527.5"; source "HAVANA"; tag "CCDS";
chr12	HAVANA	exon	106992965	106993036	.	-	.	gene_id "ENSG00000008405.11"; transcript_id "ENST00000008527.9"; gene_type "protein_coding"; gene_status "KNOWN"; gene_name "CRY1"; transcript_type "protein_coding"; transcript_status "KNOWN"; transcript_name "CRY1-201"; exon_number "11"; exon_id "ENSE00000754534.1"; talon_gene "36046"; talon_transcript "126380"; talon_exon "590923"; ccdsid "CCDS9112.1"; exon_status "KNOWN"; level "2"; protein_id "ENSP00000008527.5"; source "HAVANA"; tag "CCDS";
chr12	HAVANA	exon	106992787	106992890	.	-	.	gene_id "ENSG00000008405.11"; transcript_id "ENST00000008527.9"; gene_type "protein_coding"; gene_status "KNOWN"; gene_name "CRY1"; transcript_type "protein_coding"; transcript_status "KNOWN"; transcript_name "CRY1-201"; exon_number "12"; exon_id "ENSE00002408243.1"; talon_gene "36046"; talon_transcript "126380"; talon_exon "590925"; ccdsid "CCDS9112.1"; exon_status "KNOWN"; level "2"; protein_id "ENSP00000008527.5"; source "HAVANA"; tag "CCDS";
chr12	HAVANA	exon	106991364	106992001	.	-	.	gene_id "ENSG00000008405.11"; transcript_id "ENST00000008527.9"; gene_type "protein_coding"; gene_status "KNOWN"; gene_name "CRY1"; transcript_type "protein_coding"; transcript_status "KNOWN"; transcript_name "CRY1-201"; exon_number "13"; exon_id "ENSE00002398374.1"; talon_gene "36046"; talon_transcript "126380"; talon_exon "590927"; ccdsid "CCDS9112.1"; exon_status "KNOWN"; level "2"; protein_id "ENSP00000008527.5"; source "HAVANA"; tag "CCDS";
chr12	HAVANA	gene	107685732	107712412	.	+	.	gene_id "ENSG00000136045.11"; gene_name "PWP1"; gene_status "KNOWN"; gene_type "protein_coding"; talon_gene "36054"; havana_gene "OTTHUMG00000169913.2"; level "1";
chr12	HAVANA	transcript	107685732	107713167	.	+	.	gene_id "ENSG00000136045.11"; transcript_id "ENST00000412830.7"; gene_name "PWP1"; gene_status "KNOWN"; gene_type "protein_coding"; transcript_type "protein_coding"; transcript_status "KNOWN"; transcript_name "PWP1-201"; talon_gene "36054"; talon_transcript "126398"; ccdsid "CCDS9114.1"; havana_transcript "OTTHUMT00000406539.1"; level "2"; protein_id "ENSP00000387365.3"; source "HAVANA"; tag "CCDS"; transcript_support_level "1";
chr12	HAVANA	exon	107685732	107685971	.	+	.	gene_id "ENSG00000136045.11"; transcript_id "ENST00000412830.7"; gene_type "protein_coding"; gene_status "KNOWN"; gene_name "PWP1"; transcript_type "protein_coding"; transcript_status "KNOWN"; transcript_name "PWP1-201"; exon_number "1"; exon_id "ENSE00002420342.1"; talon_gene "36054"; talon_transcript "126398"; talon_exon "591006"; ccdsid "CCDS9114.1"; exon_status "KNOWN"; level "2"; protein_id "ENSP00000387365.3"; source "HAVANA"; tag "CCDS";
chr12	HAVANA	exon	107688448	107688506	.	+	.	gene_id "ENSG00000136045.11"; transcript_id "ENST00000412830.7"; gene_type "protein_coding"; gene_status "KNOWN"; gene_name "PWP1"; transcript_type "protein_coding"; transcript_status "KNOWN"; transcript_name "PWP1-201"; exon_number "2"; exon_id "ENSE00003479325.1"; talon_gene "36054"; talon_transcript "126398"; talon_exon "591008"; ccdsid "CCDS9114.1"; exon_status "KNOWN"; level "2"; protein_id "ENSP00000387365.3"; source "HAVANA"; tag "CCDS";
chr12	HAVANA	exon	107688615	107688802	.	+	.	gene_id "ENSG00000136045.11"; transcript_id "ENST00000412830.7"; gene_type "protein_coding"; gene_status "KNOWN"; gene_name "PWP1"; transcript_type "protein_coding"; transcript_status "KNOWN"; transcript_name "PWP1-201"; exon_number "3"; exon_id "ENSE00003499155.1"; talon_gene "36054"; talon_transcript "126398"; talon_exon "591010"; ccdsid "CCDS9114.1"; exon_status "KNOWN"; level "2"; protein_id "ENSP00000387365.3"; source "HAVANA"; tag "CCDS";
chr12	HAVANA	exon	107692814	107692899	.	+	.	gene_id "ENSG00000136045.11"; transcript_id "ENST00000412830.7"; gene_type "protein_coding"; gene_status "KNOWN"; gene_name "PWP1"; transcript_type "protein_coding"; transcript_status "KNOWN"; transcript_name "PWP1-201"; exon_number "4"; exon_id "ENSE00000923100.1"; talon_gene "36054"; talon_transcript "126398"; talon_exon "591012"; ccdsid "CCDS9114.1"; exon_status "KNOWN"; level "2"; protein_id "ENSP00000387365.3"; source "HAVANA"; tag "CCDS";
chr12	HAVANA	exon	107693000	107693096	.	+	.	gene_id "ENSG00000136045.11"; transcript_id "ENST00000412830.7"; gene_type "protein_coding"; gene_status "KNOWN"; gene_name "PWP1"; transcript_type "protein_coding"; transcript_status "KNOWN"; transcript_name "PWP1-201"; exon_number "5"; exon_id "ENSE00003471987.1"; talon_gene "36054"; talon_transcript "126398"; talon_exon "591014"; ccdsid "CCDS9114.1"; exon_status "KNOWN"; level "2"; protein_id "ENSP00000387365.3"; source "HAVANA"; tag "CCDS";
chr12	HAVANA	exon	107696474	107696584	.	+	.	gene_id "ENSG00000136045.11"; transcript_id "ENST00000412830.7"; gene_type "protein_coding"; gene_status "KNOWN"; gene_name "PWP1"; transcript_type "protein_coding"; transcript_status "KNOWN"; transcript_name "PWP1-201"; exon_number "6"; exon_id "ENSE00003564677.1"; talon_gene "36054"; talon_transcript "126398"; talon_exon "591016"; ccdsid "CCDS9114.1"; exon_status "KNOWN"; level "2"; protein_id "ENSP00000387365.3"; source "HAVANA"; tag "CCDS";
chr12	HAVANA	exon	107697467	107697597	.	+	.	gene_id "ENSG00000136045.11"; transcript_id "ENST00000412830.7"; gene_type "protein_coding"; gene_status "KNOWN"; gene_name "PWP1"; transcript_type "protein_coding"; transcript_status "KNOWN"; transcript_name "PWP1-201"; exon_number "7"; exon_id "ENSE00000923103.1"; talon_gene "36054"; talon_transcript "126398"; talon_exon "591018"; ccdsid "CCDS9114.1"; exon_status "KNOWN"; level "2"; protein_id "ENSP00000387365.3"; source "HAVANA"; tag "CCDS";
chr12	HAVANA	exon	107699373	107699434	.	+	.	gene_id "ENSG00000136045.11"; transcript_id "ENST00000412830.7"; gene_type "protein_coding"; gene_status "KNOWN"; gene_name "PWP1"; transcript_type "protein_coding"; transcript_status "KNOWN"; transcript_name "PWP1-201"; exon_number "8"; exon_id "ENSE00000923104.1"; talon_gene "36054"; talon_transcript "126398"; talon_exon "591020"; ccdsid "CCDS9114.1"; exon_status "KNOWN"; level "2"; protein_id "ENSP00000387365.3"; source "HAVANA"; tag "CCDS";
chr12	HAVANA	exon	107702935	107703031	.	+	.	gene_id "ENSG00000136045.11"; transcript_id "ENST00000412830.7"; gene_type "protein_coding"; gene_status "KNOWN"; gene_name "PWP1"; transcript_type "protein_coding"; transcript_status "KNOWN"; transcript_name "PWP1-201"; exon_number "9"; exon_id "ENSE00000923105.1"; talon_gene "36054"; talon_transcript "126398"; talon_exon "591022"; ccdsid "CCDS9114.1"; exon_status "KNOWN"; level "2"; protein_id "ENSP00000387365.3"; source "HAVANA"; tag "CCDS";
chr12	HAVANA	exon	107703685	107703746	.	+	.	gene_id "ENSG00000136045.11"; transcript_id "ENST00000412830.7"; gene_type "protein_coding"; gene_status "KNOWN"; gene_name "PWP1"; transcript_type "protein_coding"; transcript_status "KNOWN"; transcript_name "PWP1-201"; exon_number "10"; exon_id "ENSE00000923106.1"; talon_gene "36054"; talon_transcript "126398"; talon_exon "591024"; ccdsid "CCDS9114.1"; exon_status "KNOWN"; level "2"; protein_id "ENSP00000387365.3"; source "HAVANA"; tag "CCDS";
chr12	HAVANA	exon	107704636	107704747	.	+	.	gene_id "ENSG00000136045.11"; transcript_id "ENST00000412830.7"; gene_type "protein_coding"; gene_status "KNOWN"; gene_name "PWP1"; transcript_type "protein_coding"; transcript_status "KNOWN"; transcript_name "PWP1-201"; exon_number "11"; exon_id "ENSE00000923107.1"; talon_gene "36054"; talon_transcript "126398"; talon_exon "591026"; ccdsid "CCDS9114.1"; exon_status "KNOWN"; level "2"; protein_id "ENSP00000387365.3"; source "HAVANA"; tag "CCDS";
chr12	HAVANA	exon	107708926	107709016	.	+	.	gene_id "ENSG00000136045.11"; transcript_id "ENST00000412830.7"; gene_type "protein_coding"; gene_status "KNOWN"; gene_name "PWP1"; transcript_type "protein_coding"; transcript_status "KNOWN"; transcript_name "PWP1-201"; exon_number "12"; exon_id "ENSE00000923108.1"; talon_gene "36054"; talon_transcript "126398"; talon_exon "591028"; ccdsid "CCDS9114.1"; exon_status "KNOWN"; level "2"; protein_id "ENSP00000387365.3"; source "HAVANA"; tag "CCDS";
chr12	HAVANA	exon	107709111	107709232	.	+	.	gene_id "ENSG00000136045.11"; transcript_id "ENST00000412830.7"; gene_type "protein_coding"; gene_status "KNOWN"; gene_name "PWP1"; transcript_type "protein_coding"; transcript_status "KNOWN"; transcript_name "PWP1-201"; exon_number "13"; exon_id "ENSE00000923109.1"; talon_gene "36054"; talon_transcript "126398"; talon_exon "591030"; ccdsid "CCDS9114.1"; exon_status "KNOWN"; level "2"; protein_id "ENSP00000387365.3"; source "HAVANA"; tag "CCDS";
chr12	HAVANA	exon	107710405	107710510	.	+	.	gene_id "ENSG00000136045.11"; transcript_id "ENST00000412830.7"; gene_type "protein_coding"; gene_status "KNOWN"; gene_name "PWP1"; transcript_type "protein_coding"; transcript_status "KNOWN"; transcript_name "PWP1-201"; exon_number "14"; exon_id "ENSE00000923110.1"; talon_gene "36054"; talon_transcript "126398"; talon_exon "591032"; ccdsid "CCDS9114.1"; exon_status "KNOWN"; level "2"; protein_id "ENSP00000387365.3"; source "HAVANA"; tag "CCDS";
chr12	HAVANA	exon	107712111	107713167	.	+	.	gene_id "ENSG00000136045.11"; transcript_id "ENST00000412830.7"; gene_type "protein_coding"; gene_status "KNOWN"; gene_name "PWP1"; transcript_type "protein_coding"; transcript_status "KNOWN"; transcript_name "PWP1-201"; exon_number "15"; exon_id "ENSE00002270920.2"; talon_gene "36054"; talon_transcript "126398"; talon_exon "591034"; ccdsid "CCDS9114.1"; exon_status "KNOWN"; level "2"; protein_id "ENSP00000387365.3"; source "HAVANA"; tag "CCDS";
chr12	TALON	transcript	107688448	107712412	.	+	.	gene_id "ENSG00000136045.11"; transcript_id "ENCODEHT000669982"; gene_name "PWP1"; gene_status "KNOWN"; gene_type "protein_coding"; transcript_status "NOVEL"; transcript_name "ENCODEHT000669982"; talon_gene "36054"; talon_transcript "669982"; ISM-suffix_to_IDs "126398,126401"; ISM-suffix_transcript "TRUE"; ISM_to_IDs "126398,126401"; ISM_transcript "TRUE";
chr12	HAVANA	exon	107688448	107688506	.	+	.	gene_id "ENSG00000136045.11"; transcript_id "ENCODEHT000669982"; gene_type "protein_coding"; gene_status "KNOWN"; gene_name "PWP1"; transcript_status "NOVEL"; transcript_name "ENCODEHT000669982"; exon_number "1"; exon_id "ENSE00003479325.1"; talon_gene "36054"; talon_transcript "669982"; talon_exon "591008"; ccdsid "CCDS9114.1"; exon_status "KNOWN"; level "2"; protein_id "ENSP00000387365.3"; source "HAVANA"; tag "CCDS";
chr12	HAVANA	exon	107688615	107688802	.	+	.	gene_id "ENSG00000136045.11"; transcript_id "ENCODEHT000669982"; gene_type "protein_coding"; gene_status "KNOWN"; gene_name "PWP1"; transcript_status "NOVEL"; transcript_name "ENCODEHT000669982"; exon_number "2"; exon_id "ENSE00003499155.1"; talon_gene "36054"; talon_transcript "669982"; talon_exon "591010"; ccdsid "CCDS9114.1"; exon_status "KNOWN"; level "2"; protein_id "ENSP00000387365.3"; source "HAVANA"; tag "CCDS";
chr12	HAVANA	exon	107692814	107692899	.	+	.	gene_id "ENSG00000136045.11"; transcript_id "ENCODEHT000669982"; gene_type "protein_coding"; gene_status "KNOWN"; gene_name "PWP1"; transcript_status "NOVEL"; transcript_name "ENCODEHT000669982"; exon_number "3"; exon_id "ENSE00000923100.1"; talon_gene "36054"; talon_transcript "669982"; talon_exon "591012"; ccdsid "CCDS9114.1"; exon_status "KNOWN"; level "2"; protein_id "ENSP00000387365.3"; source "HAVANA"; tag "CCDS";
chr12	HAVANA	exon	107693000	107693096	.	+	.	gene_id "ENSG00000136045.11"; transcript_id "ENCODEHT000669982"; gene_type "protein_coding"; gene_status "KNOWN"; gene_name "PWP1"; transcript_status "NOVEL"; transcript_name "ENCODEHT000669982"; exon_number "4"; exon_id "ENSE00003471987.1"; talon_gene "36054"; talon_transcript "669982"; talon_exon "591014"; ccdsid "CCDS9114.1"; exon_status "KNOWN"; level "2"; protein_id "ENSP00000387365.3"; source "HAVANA"; tag "CCDS";
chr12	HAVANA	exon	107696474	107696584	.	+	.	gene_id "ENSG00000136045.11"; transcript_id "ENCODEHT000669982"; gene_type "protein_coding"; gene_status "KNOWN"; gene_name "PWP1"; transcript_status "NOVEL"; transcript_name "ENCODEHT000669982"; exon_number "5"; exon_id "ENSE00003564677.1"; talon_gene "36054"; talon_transcript "669982"; talon_exon "591016"; ccdsid "CCDS9114.1"; exon_status "KNOWN"; level "2"; protein_id "ENSP00000387365.3"; source "HAVANA"; tag "CCDS";
chr12	HAVANA	exon	107697467	107697597	.	+	.	gene_id "ENSG00000136045.11"; transcript_id "ENCODEHT000669982"; gene_type "protein_coding"; gene_status "KNOWN"; gene_name "PWP1"; transcript_status "NOVEL"; transcript_name "ENCODEHT000669982"; exon_number "6"; exon_id "ENSE00000923103.1"; talon_gene "36054"; talon_transcript "669982"; talon_exon "591018"; ccdsid "CCDS9114.1"; exon_status "KNOWN"; level "2"; protein_id "ENSP00000387365.3"; source "HAVANA"; tag "CCDS";
chr12	HAVANA	exon	107699373	107699434	.	+	.	gene_id "ENSG00000136045.11"; transcript_id "ENCODEHT000669982"; gene_type "protein_coding"; gene_status "KNOWN"; gene_name "PWP1"; transcript_status "NOVEL"; transcript_name "ENCODEHT000669982"; exon_number "7"; exon_id "ENSE00000923104.1"; talon_gene "36054"; talon_transcript "669982"; talon_exon "591020"; ccdsid "CCDS9114.1"; exon_status "KNOWN"; level "2"; protein_id "ENSP00000387365.3"; source "HAVANA"; tag "CCDS";
chr12	HAVANA	exon	107702935	107703031	.	+	.	gene_id "ENSG00000136045.11"; transcript_id "ENCODEHT000669982"; gene_type "protein_coding"; gene_status "KNOWN"; gene_name "PWP1"; transcript_status "NOVEL"; transcript_name "ENCODEHT000669982"; exon_number "8"; exon_id "ENSE00000923105.1"; talon_gene "36054"; talon_transcript "669982"; talon_exon "591022"; ccdsid "CCDS9114.1"; exon_status "KNOWN"; level "2"; protein_id "ENSP00000387365.3"; source "HAVANA"; tag "CCDS";
chr12	HAVANA	exon	107703685	107703746	.	+	.	gene_id "ENSG00000136045.11"; transcript_id "ENCODEHT000669982"; gene_type "protein_coding"; gene_status "KNOWN"; gene_name "PWP1"; transcript_status "NOVEL"; transcript_name "ENCODEHT000669982"; exon_number "9"; exon_id "ENSE00000923106.1"; talon_gene "36054"; talon_transcript "669982"; talon_exon "591024"; ccdsid "CCDS9114.1"; exon_status "KNOWN"; level "2"; protein_id "ENSP00000387365.3"; source "HAVANA"; tag "CCDS";
chr12	HAVANA	exon	107704636	107704747	.	+	.	gene_id "ENSG00000136045.11"; transcript_id "ENCODEHT000669982"; gene_type "protein_coding"; gene_status "KNOWN"; gene_name "PWP1"; transcript_status "NOVEL"; transcript_name "ENCODEHT000669982"; exon_number "10"; exon_id "ENSE00000923107.1"; talon_gene "36054"; talon_transcript "669982"; talon_exon "591026"; ccdsid "CCDS9114.1"; exon_status "KNOWN"; level "2"; protein_id "ENSP00000387365.3"; source "HAVANA"; tag "CCDS";
chr12	HAVANA	exon	107708926	107709016	.	+	.	gene_id "ENSG00000136045.11"; transcript_id "ENCODEHT000669982"; gene_type "protein_coding"; gene_status "KNOWN"; gene_name "PWP1"; transcript_status "NOVEL"; transcript_name "ENCODEHT000669982"; exon_number "11"; exon_id "ENSE00000923108.1"; talon_gene "36054"; talon_transcript "669982"; talon_exon "591028"; ccdsid "CCDS9114.1"; exon_status "KNOWN"; level "2"; protein_id "ENSP00000387365.3"; source "HAVANA"; tag "CCDS";
chr12	HAVANA	exon	107709111	107709232	.	+	.	gene_id "ENSG00000136045.11"; transcript_id "ENCODEHT000669982"; gene_type "protein_coding"; gene_status "KNOWN"; gene_name "PWP1"; transcript_status "NOVEL"; transcript_name "ENCODEHT000669982"; exon_number "12"; exon_id "ENSE00000923109.1"; talon_gene "36054"; talon_transcript "669982"; talon_exon "591030"; ccdsid "CCDS9114.1"; exon_status "KNOWN"; level "2"; protein_id "ENSP00000387365.3"; source "HAVANA"; tag "CCDS";
chr12	HAVANA	exon	107710405	107710510	.	+	.	gene_id "ENSG00000136045.11"; transcript_id "ENCODEHT000669982"; gene_type "protein_coding"; gene_status "KNOWN"; gene_name "PWP1"; transcript_status "NOVEL"; transcript_name "ENCODEHT000669982"; exon_number "13"; exon_id "ENSE00000923110.1"; talon_gene "36054"; talon_transcript "669982"; talon_exon "591032"; ccdsid "CCDS9114.1"; exon_status "KNOWN"; level "2"; protein_id "ENSP00000387365.3"; source "HAVANA"; tag "CCDS";
chr12	HAVANA	exon	107712111	107712412	.	+	.	gene_id "ENSG00000136045.11"; transcript_id "ENCODEHT000669982"; gene_type "protein_coding"; gene_status "KNOWN"; gene_name "PWP1"; transcript_status "NOVEL"; transcript_name "ENCODEHT000669982"; exon_number "14"; exon_id "ENSE00002262692.1"; talon_gene "36054"; talon_transcript "669982"; talon_exon "591045"; ccdsid "CCDS81735.1"; exon_status "KNOWN"; level "2"; protein_id "ENSP00000445249.1"; source "HAVANA"; tag "CCDS";
chr12	HAVANA	gene	107732866	107761160	.	-	.	gene_id "ENSG00000110851.11"; gene_name "PRDM4"; gene_status "KNOWN"; gene_type "protein_coding"; talon_gene "36056"; havana_gene "OTTHUMG00000169914.2"; level "1";
chr12	HAVANA	transcript	107732866	107761160	.	-	.	gene_id "ENSG00000110851.11"; transcript_id "ENST00000228437.9"; gene_name "PRDM4"; gene_status "KNOWN"; gene_type "protein_coding"; transcript_type "protein_coding"; transcript_status "KNOWN"; transcript_name "PRDM4-201"; talon_gene "36056"; talon_transcript "126404"; ccdsid "CCDS9115.1"; havana_transcript "OTTHUMT00000406546.1"; level "2"; protein_id "ENSP00000228437.5"; source "HAVANA"; tag "CCDS"; transcript_support_level "2";
chr12	HAVANA	exon	107760957	107761160	.	-	.	gene_id "ENSG00000110851.11"; transcript_id "ENST00000228437.9"; gene_type "protein_coding"; gene_status "KNOWN"; gene_name "PRDM4"; transcript_type "protein_coding"; transcript_status "KNOWN"; transcript_name "PRDM4-201"; exon_number "1"; exon_id "ENSE00001366540.2"; talon_gene "36056"; talon_transcript "126404"; talon_exon "591049"; ccdsid "CCDS9115.1"; exon_status "KNOWN"; level "2"; protein_id "ENSP00000228437.5"; source "HAVANA"; tag "CCDS";
chr12	HAVANA	exon	107760505	107760771	.	-	.	gene_id "ENSG00000110851.11"; transcript_id "ENST00000228437.9"; gene_type "protein_coding"; gene_status "KNOWN"; gene_name "PRDM4"; transcript_type "protein_coding"; transcript_status "KNOWN"; transcript_name "PRDM4-201"; exon_number "2"; exon_id "ENSE00003618573.1"; talon_gene "36056"; talon_transcript "126404"; talon_exon "591051"; ccdsid "CCDS9115.1"; exon_status "KNOWN"; level "2"; protein_id "ENSP00000228437.5"; source "HAVANA"; tag "CCDS";
chr12	HAVANA	exon	107756832	107756965	.	-	.	gene_id "ENSG00000110851.11"; transcript_id "ENST00000228437.9"; gene_type "protein_coding"; gene_status "KNOWN"; gene_name "PRDM4"; transcript_type "protein_coding"; transcript_status "KNOWN"; transcript_name "PRDM4-201"; exon_number "3"; exon_id "ENSE00003577287.1"; talon_gene "36056"; talon_transcript "126404"; talon_exon "591053"; ccdsid "CCDS9115.1"; exon_status "KNOWN"; level "2"; protein_id "ENSP00000228437.5"; source "HAVANA"; tag "CCDS";
chr12	HAVANA	exon	107753924	107754109	.	-	.	gene_id "ENSG00000110851.11"; transcript_id "ENST00000228437.9"; gene_type "protein_coding"; gene_status "KNOWN"; gene_name "PRDM4"; transcript_type "protein_coding"; transcript_status "KNOWN"; transcript_name "PRDM4-201"; exon_number "4"; exon_id "ENSE00000818377.1"; talon_gene "36056"; talon_transcript "126404"; talon_exon "591055"; ccdsid "CCDS9115.1"; exon_status "KNOWN"; level "2"; protein_id "ENSP00000228437.5"; source "HAVANA"; tag "CCDS";
chr12	HAVANA	exon	107751415	107752209	.	-	.	gene_id "ENSG00000110851.11"; transcript_id "ENST00000228437.9"; gene_type "protein_coding"; gene_status "KNOWN"; gene_name "PRDM4"; transcript_type "protein_coding"; transcript_status "KNOWN"; transcript_name "PRDM4-201"; exon_number "5"; exon_id "ENSE00000818376.1"; talon_gene "36056"; talon_transcript "126404"; talon_exon "591057"; ccdsid "CCDS9115.1"; exon_status "KNOWN"; level "2"; protein_id "ENSP00000228437.5"; source "HAVANA"; tag "CCDS";
chr12	HAVANA	exon	107746275	107746424	.	-	.	gene_id "ENSG00000110851.11"; transcript_id "ENST00000228437.9"; gene_type "protein_coding"; gene_status "KNOWN"; gene_name "PRDM4"; transcript_type "protein_coding"; transcript_status "KNOWN"; transcript_name "PRDM4-201"; exon_number "6"; exon_id "ENSE00003671644.1"; talon_gene "36056"; talon_transcript "126404"; talon_exon "591059"; ccdsid "CCDS9115.1"; exon_status "KNOWN"; level "2"; protein_id "ENSP00000228437.5"; source "HAVANA"; tag "CCDS";
chr12	HAVANA	exon	107744543	107744661	.	-	.	gene_id "ENSG00000110851.11"; transcript_id "ENST00000228437.9"; gene_type "protein_coding"; gene_status "KNOWN"; gene_name "PRDM4"; transcript_type "protein_coding"; transcript_status "KNOWN"; transcript_name "PRDM4-201"; exon_number "7"; exon_id "ENSE00003555392.1"; talon_gene "36056"; talon_transcript "126404"; talon_exon "591061"; ccdsid "CCDS9115.1"; exon_status "KNOWN"; level "2"; protein_id "ENSP00000228437.5"; source "HAVANA"; tag "CCDS";
chr12	HAVANA	exon	107743197	107743282	.	-	.	gene_id "ENSG00000110851.11"; transcript_id "ENST00000228437.9"; gene_type "protein_coding"; gene_status "KNOWN"; gene_name "PRDM4"; transcript_type "protein_coding"; transcript_status "KNOWN"; transcript_name "PRDM4-201"; exon_number "8"; exon_id "ENSE00003659252.1"; talon_gene "36056"; talon_transcript "126404"; talon_exon "591063"; ccdsid "CCDS9115.1"; exon_status "KNOWN"; level "2"; protein_id "ENSP00000228437.5"; source "HAVANA"; tag "CCDS";
chr12	HAVANA	exon	107742221	107742348	.	-	.	gene_id "ENSG00000110851.11"; transcript_id "ENST00000228437.9"; gene_type "protein_coding"; gene_status "KNOWN"; gene_name "PRDM4"; transcript_type "protein_coding"; transcript_status "KNOWN"; transcript_name "PRDM4-201"; exon_number "9"; exon_id "ENSE00003565425.1"; talon_gene "36056"; talon_transcript "126404"; talon_exon "591065"; ccdsid "CCDS9115.1"; exon_status "KNOWN"; level "2"; protein_id "ENSP00000228437.5"; source "HAVANA"; tag "CCDS";
chr12	HAVANA	exon	107740946	107741260	.	-	.	gene_id "ENSG00000110851.11"; transcript_id "ENST00000228437.9"; gene_type "protein_coding"; gene_status "KNOWN"; gene_name "PRDM4"; transcript_type "protein_coding"; transcript_status "KNOWN"; transcript_name "PRDM4-201"; exon_number "10"; exon_id "ENSE00003562610.1"; talon_gene "36056"; talon_transcript "126404"; talon_exon "591067"; ccdsid "CCDS9115.1"; exon_status "KNOWN"; level "2"; protein_id "ENSP00000228437.5"; source "HAVANA"; tag "CCDS";
chr12	HAVANA	exon	107739383	107739551	.	-	.	gene_id "ENSG00000110851.11"; transcript_id "ENST00000228437.9"; gene_type "protein_coding"; gene_status "KNOWN"; gene_name "PRDM4"; transcript_type "protein_coding"; transcript_status "KNOWN"; transcript_name "PRDM4-201"; exon_number "11"; exon_id "ENSE00003475988.1"; talon_gene "36056"; talon_transcript "126404"; talon_exon "591069"; ccdsid "CCDS9115.1"; exon_status "KNOWN"; level "2"; protein_id "ENSP00000228437.5"; source "HAVANA"; tag "CCDS";
chr12	HAVANA	exon	107732866	107734522	.	-	.	gene_id "ENSG00000110851.11"; transcript_id "ENST00000228437.9"; gene_type "protein_coding"; gene_status "KNOWN"; gene_name "PRDM4"; transcript_type "protein_coding"; transcript_status "KNOWN"; transcript_name "PRDM4-201"; exon_number "12"; exon_id "ENSE00002250300.2"; talon_gene "36056"; talon_transcript "126404"; talon_exon "591071"; ccdsid "CCDS9115.1"; exon_status "KNOWN"; level "2"; protein_id "ENSP00000228437.5"; source "HAVANA"; tag "CCDS";
chr12	HAVANA	gene	108288044	108339341	.	-	.	gene_id "ENSG00000174600.13"; gene_name "CMKLR1"; gene_status "KNOWN"; gene_type "protein_coding"; talon_gene "36069"; havana_gene "OTTHUMG00000169576.2"; level "2";
chr12	ENSEMBL	transcript	108288044	108320662	.	-	.	gene_id "ENSG00000174600.13"; transcript_id "ENST00000412676.5"; gene_name "CMKLR1"; gene_status "KNOWN"; gene_type "protein_coding"; transcript_type "protein_coding"; transcript_status "KNOWN"; transcript_name "CMKLR1-202"; talon_gene "36069"; talon_transcript "126437"; ccdsid "CCDS44965.1"; level "3"; protein_id "ENSP00000401293.1"; source "ENSEMBL"; tag "CCDS"; transcript_support_level "3";
chr12	HAVANA	exon	108320545	108320662	.	-	.	gene_id "ENSG00000174600.13"; transcript_id "ENST00000412676.5"; gene_type "protein_coding"; gene_status "KNOWN"; gene_name "CMKLR1"; transcript_type "protein_coding"; transcript_status "KNOWN"; transcript_name "CMKLR1-202"; exon_number "1"; exon_id "ENSE00001701812.1"; talon_gene "36069"; talon_transcript "126437"; talon_exon "591193"; ccdsid "CCDS44965.1"; exon_status "KNOWN"; level "2"; protein_id "ENSP00000448925.1"; source "HAVANA"; tag "cds_end_NF";
chr12	HAVANA	exon	108293589	108293664	.	-	.	gene_id "ENSG00000174600.13"; transcript_id "ENST00000412676.5"; gene_type "protein_coding"; gene_status "KNOWN"; gene_name "CMKLR1"; transcript_type "protein_coding"; transcript_status "KNOWN"; transcript_name "CMKLR1-202"; exon_number "2"; exon_id "ENSE00003462153.1"; talon_gene "36069"; talon_transcript "126437"; talon_exon "591195"; ccdsid "CCDS44965.1"; exon_status "KNOWN"; level "2"; protein_id "ENSP00000311733.7"; source "HAVANA"; tag "CCDS";
chr12	HAVANA	exon	108288044	108292959	.	-	.	gene_id "ENSG00000174600.13"; transcript_id "ENST00000412676.5"; gene_type "protein_coding"; gene_status "KNOWN"; gene_name "CMKLR1"; transcript_type "protein_coding"; transcript_status "KNOWN"; transcript_name "CMKLR1-202"; exon_number "3"; exon_id "ENSE00003568779.1"; talon_gene "36069"; talon_transcript "126437"; talon_exon "591197"; ccdsid "CCDS44965.1"; exon_status "KNOWN"; level "2"; protein_id "ENSP00000311733.7"; source "HAVANA"; tag "CCDS";
chr12	HAVANA	transcript	108288044	108339317	.	-	.	gene_id "ENSG00000174600.13"; transcript_id "ENST00000312143.11"; gene_name "CMKLR1"; gene_status "KNOWN"; gene_type "protein_coding"; transcript_type "protein_coding"; transcript_status "KNOWN"; transcript_name "CMKLR1-201"; talon_gene "36069"; talon_transcript "126438"; ccdsid "CCDS44965.1"; havana_transcript "OTTHUMT00000404867.1"; level "2"; protein_id "ENSP00000311733.7"; source "HAVANA"; tag "CCDS"; transcript_support_level "2";
chr12	HAVANA	exon	108339027	108339317	.	-	.	gene_id "ENSG00000174600.13"; transcript_id "ENST00000312143.11"; gene_type "protein_coding"; gene_status "KNOWN"; gene_name "CMKLR1"; transcript_type "protein_coding"; transcript_status "KNOWN"; transcript_name "CMKLR1-201"; exon_number "1"; exon_id "ENSE00001475567.3"; talon_gene "36069"; talon_transcript "126438"; talon_exon "591198"; ccdsid "CCDS44965.1"; exon_status "KNOWN"; level "2"; protein_id "ENSP00000311733.7"; source "HAVANA"; tag "CCDS";
chr12	HAVANA	exon	108293589	108293664	.	-	.	gene_id "ENSG00000174600.13"; transcript_id "ENST00000312143.11"; gene_type "protein_coding"; gene_status "KNOWN"; gene_name "CMKLR1"; transcript_type "protein_coding"; transcript_status "KNOWN"; transcript_name "CMKLR1-201"; exon_number "2"; exon_id "ENSE00003462153.1"; talon_gene "36069"; talon_transcript "126438"; talon_exon "591195"; ccdsid "CCDS44965.1"; exon_status "KNOWN"; level "2"; protein_id "ENSP00000311733.7"; source "HAVANA"; tag "CCDS";
chr12	HAVANA	exon	108288044	108292959	.	-	.	gene_id "ENSG00000174600.13"; transcript_id "ENST00000312143.11"; gene_type "protein_coding"; gene_status "KNOWN"; gene_name "CMKLR1"; transcript_type "protein_coding"; transcript_status "KNOWN"; transcript_name "CMKLR1-201"; exon_number "3"; exon_id "ENSE00003568779.1"; talon_gene "36069"; talon_transcript "126438"; talon_exon "591197"; ccdsid "CCDS44965.1"; exon_status "KNOWN"; level "2"; protein_id "ENSP00000311733.7"; source "HAVANA"; tag "CCDS";
chr12	HAVANA	transcript	108291671	108339341	.	-	.	gene_id "ENSG00000174600.13"; transcript_id "ENST00000550402.5"; gene_name "CMKLR1"; gene_status "KNOWN"; gene_type "protein_coding"; transcript_type "protein_coding"; transcript_status "KNOWN"; transcript_name "CMKLR1-204"; talon_gene "36069"; talon_transcript "126440"; ccdsid "CCDS44965.1"; havana_transcript "OTTHUMT00000404869.1"; level "2"; protein_id "ENSP00000449716.1"; source "HAVANA"; tag "CCDS"; transcript_support_level "1";
chr12	HAVANA	exon	108339027	108339341	.	-	.	gene_id "ENSG00000174600.13"; transcript_id "ENST00000550402.5"; gene_type "protein_coding"; gene_status "KNOWN"; gene_name "CMKLR1"; transcript_type "protein_coding"; transcript_status "KNOWN"; transcript_name "CMKLR1-204"; exon_number "1"; exon_id "ENSE00002355908.1"; talon_gene "36069"; talon_transcript "126440"; talon_exon "591205"; ccdsid "CCDS44965.1"; exon_status "KNOWN"; level "2"; protein_id "ENSP00000449716.1"; source "HAVANA"; tag "CCDS";
chr12	HAVANA	exon	108329995	108330207	.	-	.	gene_id "ENSG00000174600.13"; transcript_id "ENST00000550402.5"; gene_type "protein_coding"; gene_status "KNOWN"; gene_name "CMKLR1"; transcript_type "protein_coding"; transcript_status "KNOWN"; transcript_name "CMKLR1-204"; exon_number "2"; exon_id "ENSE00002324937.1"; talon_gene "36069"; talon_transcript "126440"; talon_exon "591202"; ccdsid "CCDS41829.1"; exon_status "KNOWN"; level "2"; protein_id "ENSP00000447579.1"; source "HAVANA"; tag "CCDS";
chr12	HAVANA	exon	108293589	108293664	.	-	.	gene_id "ENSG00000174600.13"; transcript_id "ENST00000550402.5"; gene_type "protein_coding"; gene_status "KNOWN"; gene_name "CMKLR1"; transcript_type "protein_coding"; transcript_status "KNOWN"; transcript_name "CMKLR1-204"; exon_number "3"; exon_id "ENSE00003462153.1"; talon_gene "36069"; talon_transcript "126440"; talon_exon "591195"; ccdsid "CCDS44965.1"; exon_status "KNOWN"; level "2"; protein_id "ENSP00000311733.7"; source "HAVANA"; tag "CCDS";
chr12	HAVANA	exon	108291671	108292959	.	-	.	gene_id "ENSG00000174600.13"; transcript_id "ENST00000550402.5"; gene_type "protein_coding"; gene_status "KNOWN"; gene_name "CMKLR1"; transcript_type "protein_coding"; transcript_status "KNOWN"; transcript_name "CMKLR1-204"; exon_number "4"; exon_id "ENSE00002427280.1"; talon_gene "36069"; talon_transcript "126440"; talon_exon "591207"; ccdsid "CCDS44965.1"; exon_status "KNOWN"; level "2"; protein_id "ENSP00000449716.1"; source "HAVANA"; tag "CCDS";
chr12	HAVANA	gene	108515185	108521210	.	+	.	gene_id "ENSG00000198855.6"; gene_name "FICD"; gene_status "KNOWN"; gene_type "protein_coding"; talon_gene "36071"; havana_gene "OTTHUMG00000169569.1"; level "1";
chr12	HAVANA	transcript	108515185	108521210	.	+	.	gene_id "ENSG00000198855.6"; transcript_id "ENST00000552695.5"; gene_name "FICD"; gene_status "KNOWN"; gene_type "protein_coding"; transcript_type "protein_coding"; transcript_status "KNOWN"; transcript_name "FICD-204"; talon_gene "36071"; talon_transcript "126445"; ccdsid "CCDS9116.1"; havana_transcript "OTTHUMT00000404842.1"; level "2"; protein_id "ENSP00000446479.1"; source "HAVANA"; tag "CCDS"; transcript_support_level "1";
chr12	HAVANA	exon	108515185	108515361	.	+	.	gene_id "ENSG00000198855.6"; transcript_id "ENST00000552695.5"; gene_type "protein_coding"; gene_status "KNOWN"; gene_name "FICD"; transcript_type "protein_coding"; transcript_status "KNOWN"; transcript_name "FICD-204"; exon_number "1"; exon_id "ENSE00002416045.1"; talon_gene "36071"; talon_transcript "126445"; talon_exon "591251"; ccdsid "CCDS9116.1"; exon_status "KNOWN"; level "2"; protein_id "ENSP00000446479.1"; source "HAVANA"; tag "CCDS";
chr12	HAVANA	exon	108516915	108517273	.	+	.	gene_id "ENSG00000198855.6"; transcript_id "ENST00000552695.5"; gene_type "protein_coding"; gene_status "KNOWN"; gene_name "FICD"; transcript_type "protein_coding"; transcript_status "KNOWN"; transcript_name "FICD-204"; exon_number "2"; exon_id "ENSE00000938057.1"; talon_gene "36071"; talon_transcript "126445"; talon_exon "591253"; ccdsid "CCDS9116.1"; exon_status "KNOWN"; level "2"; protein_id "ENSP00000446479.1"; source "HAVANA"; tag "CCDS";
chr12	HAVANA	exon	108518400	108521210	.	+	.	gene_id "ENSG00000198855.6"; transcript_id "ENST00000552695.5"; gene_type "protein_coding"; gene_status "KNOWN"; gene_name "FICD"; transcript_type "protein_coding"; transcript_status "KNOWN"; transcript_name "FICD-204"; exon_number "3"; exon_id "ENSE00002411533.1"; talon_gene "36071"; talon_transcript "126445"; talon_exon "591255"; ccdsid "CCDS9116.1"; exon_status "KNOWN"; level "2"; protein_id "ENSP00000446479.1"; source "HAVANA"; tag "CCDS";
chr12	HAVANA	gene	108522580	108561159	.	-	.	gene_id "ENSG00000075856.11"; gene_name "SART3"; gene_status "KNOWN"; gene_type "protein_coding"; talon_gene "36072"; havana_gene "OTTHUMG00000169449.4"; level "1";
chr12	HAVANA	transcript	108522580	108561389	.	-	.	gene_id "ENSG00000075856.11"; transcript_id "ENST00000228284.7"; gene_name "SART3"; gene_status "KNOWN"; gene_type "protein_coding"; transcript_type "protein_coding"; transcript_status "KNOWN"; transcript_name "SART3-201"; talon_gene "36072"; talon_transcript "126450"; ccdsid "CCDS9117.1"; havana_transcript "OTTHUMT00000404094.1"; level "2"; protein_id "ENSP00000228284.3"; source "HAVANA"; tag "CCDS"; transcript_support_level "1";
chr12	HAVANA	exon	108560843	108561389	.	-	.	gene_id "ENSG00000075856.11"; transcript_id "ENST00000228284.7"; gene_type "protein_coding"; gene_status "KNOWN"; gene_name "SART3"; transcript_type "protein_coding"; transcript_status "KNOWN"; transcript_name "SART3-201"; exon_number "1"; exon_id "ENSE00000818387.3"; talon_gene "36072"; talon_transcript "126450"; talon_exon "591267"; ccdsid "CCDS9117.1"; exon_status "KNOWN"; level "2"; protein_id "ENSP00000228284.3"; source "HAVANA"; tag "CCDS";
chr12	HAVANA	exon	108549088	108549214	.	-	.	gene_id "ENSG00000075856.11"; transcript_id "ENST00000228284.7"; gene_type "protein_coding"; gene_status "KNOWN"; gene_name "SART3"; transcript_type "protein_coding"; transcript_status "KNOWN"; transcript_name "SART3-201"; exon_number "2"; exon_id "ENSE00003471965.1"; talon_gene "36072"; talon_transcript "126450"; talon_exon "591269"; ccdsid "CCDS9117.1"; exon_status "KNOWN"; level "2"; protein_id "ENSP00000228284.3"; source "HAVANA"; tag "CCDS";
chr12	HAVANA	exon	108547887	108547991	.	-	.	gene_id "ENSG00000075856.11"; transcript_id "ENST00000228284.7"; gene_type "protein_coding"; gene_status "KNOWN"; gene_name "SART3"; transcript_type "protein_coding"; transcript_status "KNOWN"; transcript_name "SART3-201"; exon_number "3"; exon_id "ENSE00003593339.1"; talon_gene "36072"; talon_transcript "126450"; talon_exon "591271"; ccdsid "CCDS9117.1"; exon_status "KNOWN"; level "2"; protein_id "ENSP00000228284.3"; source "HAVANA"; tag "CCDS";
chr12	HAVANA	exon	108545139	108545323	.	-	.	gene_id "ENSG00000075856.11"; transcript_id "ENST00000228284.7"; gene_type "protein_coding"; gene_status "KNOWN"; gene_name "SART3"; transcript_type "protein_coding"; transcript_status "KNOWN"; transcript_name "SART3-201"; exon_number "4"; exon_id "ENSE00003784104.1"; talon_gene "36072"; talon_transcript "126450"; talon_exon "591273"; ccdsid "CCDS9117.1"; exon_status "KNOWN"; level "2"; protein_id "ENSP00000228284.3"; source "HAVANA"; tag "CCDS";
chr12	HAVANA	exon	108544427	108544478	.	-	.	gene_id "ENSG00000075856.11"; transcript_id "ENST00000228284.7"; gene_type "protein_coding"; gene_status "KNOWN"; gene_name "SART3"; transcript_type "protein_coding"; transcript_status "KNOWN"; transcript_name "SART3-201"; exon_number "5"; exon_id "ENSE00000754641.2"; talon_gene "36072"; talon_transcript "126450"; talon_exon "591275"; ccdsid "CCDS9117.1"; exon_status "KNOWN"; level "2"; protein_id "ENSP00000228284.3"; source "HAVANA"; tag "CCDS";
chr12	HAVANA	exon	108543028	108543152	.	-	.	gene_id "ENSG00000075856.11"; transcript_id "ENST00000228284.7"; gene_type "protein_coding"; gene_status "KNOWN"; gene_name "SART3"; transcript_type "protein_coding"; transcript_status "KNOWN"; transcript_name "SART3-201"; exon_number "6"; exon_id "ENSE00000754639.2"; talon_gene "36072"; talon_transcript "126450"; talon_exon "591277"; ccdsid "CCDS9117.1"; exon_status "KNOWN"; level "2"; protein_id "ENSP00000228284.3"; source "HAVANA"; tag "CCDS";
chr12	HAVANA	exon	108538934	108539089	.	-	.	gene_id "ENSG00000075856.11"; transcript_id "ENST00000228284.7"; gene_type "protein_coding"; gene_status "KNOWN"; gene_name "SART3"; transcript_type "protein_coding"; transcript_status "KNOWN"; transcript_name "SART3-201"; exon_number "7"; exon_id "ENSE00003603282.1"; talon_gene "36072"; talon_transcript "126450"; talon_exon "591279"; ccdsid "CCDS9117.1"; exon_status "KNOWN"; level "2"; protein_id "ENSP00000228284.3"; source "HAVANA"; tag "CCDS";
chr12	HAVANA	exon	108538065	108538203	.	-	.	gene_id "ENSG00000075856.11"; transcript_id "ENST00000228284.7"; gene_type "protein_coding"; gene_status "KNOWN"; gene_name "SART3"; transcript_type "protein_coding"; transcript_status "KNOWN"; transcript_name "SART3-201"; exon_number "8"; exon_id "ENSE00003588367.1"; talon_gene "36072"; talon_transcript "126450"; talon_exon "591281"; ccdsid "CCDS9117.1"; exon_status "KNOWN"; level "2"; protein_id "ENSP00000228284.3"; source "HAVANA"; tag "CCDS";
chr12	HAVANA	exon	108537488	108537595	.	-	.	gene_id "ENSG00000075856.11"; transcript_id "ENST00000228284.7"; gene_type "protein_coding"; gene_status "KNOWN"; gene_name "SART3"; transcript_type "protein_coding"; transcript_status "KNOWN"; transcript_name "SART3-201"; exon_number "9"; exon_id "ENSE00003679860.1"; talon_gene "36072"; talon_transcript "126450"; talon_exon "591283"; ccdsid "CCDS9117.1"; exon_status "KNOWN"; level "2"; protein_id "ENSP00000228284.3"; source "HAVANA"; tag "CCDS";
chr12	HAVANA	exon	108536708	108536785	.	-	.	gene_id "ENSG00000075856.11"; transcript_id "ENST00000228284.7"; gene_type "protein_coding"; gene_status "KNOWN"; gene_name "SART3"; transcript_type "protein_coding"; transcript_status "KNOWN"; transcript_name "SART3-201"; exon_number "10"; exon_id "ENSE00003521917.1"; talon_gene "36072"; talon_transcript "126450"; talon_exon "591285"; ccdsid "CCDS9117.1"; exon_status "KNOWN"; level "2"; protein_id "ENSP00000228284.3"; source "HAVANA"; tag "CCDS";
chr12	HAVANA	exon	108536514	108536572	.	-	.	gene_id "ENSG00000075856.11"; transcript_id "ENST00000228284.7"; gene_type "protein_coding"; gene_status "KNOWN"; gene_name "SART3"; transcript_type "protein_coding"; transcript_status "KNOWN"; transcript_name "SART3-201"; exon_number "11"; exon_id "ENSE00003625874.1"; talon_gene "36072"; talon_transcript "126450"; talon_exon "591287"; ccdsid "CCDS9117.1"; exon_status "KNOWN"; level "2"; protein_id "ENSP00000228284.3"; source "HAVANA"; tag "CCDS";
chr12	HAVANA	exon	108535359	108535468	.	-	.	gene_id "ENSG00000075856.11"; transcript_id "ENST00000228284.7"; gene_type "protein_coding"; gene_status "KNOWN"; gene_name "SART3"; transcript_type "protein_coding"; transcript_status "KNOWN"; transcript_name "SART3-201"; exon_number "12"; exon_id "ENSE00003505977.1"; talon_gene "36072"; talon_transcript "126450"; talon_exon "591289"; ccdsid "CCDS9117.1"; exon_status "KNOWN"; level "2"; protein_id "ENSP00000228284.3"; source "HAVANA"; tag "CCDS";
chr12	HAVANA	exon	108532222	108532334	.	-	.	gene_id "ENSG00000075856.11"; transcript_id "ENST00000228284.7"; gene_type "protein_coding"; gene_status "KNOWN"; gene_name "SART3"; transcript_type "protein_coding"; transcript_status "KNOWN"; transcript_name "SART3-201"; exon_number "13"; exon_id "ENSE00003503394.1"; talon_gene "36072"; talon_transcript "126450"; talon_exon "591291"; ccdsid "CCDS9117.1"; exon_status "KNOWN"; level "2"; protein_id "ENSP00000228284.3"; source "HAVANA"; tag "CCDS";
chr12	HAVANA	exon	108531204	108531280	.	-	.	gene_id "ENSG00000075856.11"; transcript_id "ENST00000228284.7"; gene_type "protein_coding"; gene_status "KNOWN"; gene_name "SART3"; transcript_type "protein_coding"; transcript_status "KNOWN"; transcript_name "SART3-201"; exon_number "14"; exon_id "ENSE00003632173.1"; talon_gene "36072"; talon_transcript "126450"; talon_exon "591293"; ccdsid "CCDS9117.1"; exon_status "KNOWN"; level "2"; protein_id "ENSP00000228284.3"; source "HAVANA"; tag "CCDS";
chr12	HAVANA	exon	108530142	108530310	.	-	.	gene_id "ENSG00000075856.11"; transcript_id "ENST00000228284.7"; gene_type "protein_coding"; gene_status "KNOWN"; gene_name "SART3"; transcript_type "protein_coding"; transcript_status "KNOWN"; transcript_name "SART3-201"; exon_number "15"; exon_id "ENSE00003502409.1"; talon_gene "36072"; talon_transcript "126450"; talon_exon "591295"; ccdsid "CCDS9117.1"; exon_status "KNOWN"; level "2"; protein_id "ENSP00000228284.3"; source "HAVANA"; tag "CCDS";
chr12	HAVANA	exon	108526099	108526553	.	-	.	gene_id "ENSG00000075856.11"; transcript_id "ENST00000228284.7"; gene_type "protein_coding"; gene_status "KNOWN"; gene_name "SART3"; transcript_type "protein_coding"; transcript_status "KNOWN"; transcript_name "SART3-201"; exon_number "16"; exon_id "ENSE00003463853.1"; talon_gene "36072"; talon_transcript "126450"; talon_exon "591297"; ccdsid "CCDS9117.1"; exon_status "KNOWN"; level "2"; protein_id "ENSP00000228284.3"; source "HAVANA"; tag "CCDS";
chr12	HAVANA	exon	108525457	108525609	.	-	.	gene_id "ENSG00000075856.11"; transcript_id "ENST00000228284.7"; gene_type "protein_coding"; gene_status "KNOWN"; gene_name "SART3"; transcript_type "protein_coding"; transcript_status "KNOWN"; transcript_name "SART3-201"; exon_number "17"; exon_id "ENSE00003573543.1"; talon_gene "36072"; talon_transcript "126450"; talon_exon "591299"; ccdsid "CCDS9117.1"; exon_status "KNOWN"; level "2"; protein_id "ENSP00000228284.3"; source "HAVANA"; tag "CCDS";
chr12	HAVANA	exon	108524316	108524506	.	-	.	gene_id "ENSG00000075856.11"; transcript_id "ENST00000228284.7"; gene_type "protein_coding"; gene_status "KNOWN"; gene_name "SART3"; transcript_type "protein_coding"; transcript_status "KNOWN"; transcript_name "SART3-201"; exon_number "18"; exon_id "ENSE00003567063.1"; talon_gene "36072"; talon_transcript "126450"; talon_exon "591301"; ccdsid "CCDS9117.1"; exon_status "KNOWN"; level "2"; protein_id "ENSP00000228284.3"; source "HAVANA"; tag "CCDS";
chr12	HAVANA	exon	108522580	108523634	.	-	.	gene_id "ENSG00000075856.11"; transcript_id "ENST00000228284.7"; gene_type "protein_coding"; gene_status "KNOWN"; gene_name "SART3"; transcript_type "protein_coding"; transcript_status "KNOWN"; transcript_name "SART3-201"; exon_number "19"; exon_id "ENSE00002208977.2"; talon_gene "36072"; talon_transcript "126450"; talon_exon "591303"; ccdsid "CCDS9117.1"; exon_status "KNOWN"; level "2"; protein_id "ENSP00000228284.3"; source "HAVANA"; tag "CCDS";
chr12	HAVANA	transcript	108523412	108561159	.	-	.	gene_id "ENSG00000075856.11"; transcript_id "ENST00000431469.6"; gene_name "SART3"; gene_status "KNOWN"; gene_type "protein_coding"; transcript_type "protein_coding"; transcript_status "KNOWN"; transcript_name "SART3-202"; talon_gene "36072"; talon_transcript "126452"; havana_transcript "OTTHUMT00000404096.1"; level "2"; protein_id "ENSP00000414453.2"; source "HAVANA"; tag "appris_alternative_2"; transcript_support_level "1";
chr12	HAVANA	exon	108560843	108561159	.	-	.	gene_id "ENSG00000075856.11"; transcript_id "ENST00000431469.6"; gene_type "protein_coding"; gene_status "KNOWN"; gene_name "SART3"; transcript_type "protein_coding"; transcript_status "KNOWN"; transcript_name "SART3-202"; exon_number "1"; exon_id "ENSE00002271810.1"; talon_gene "36072"; talon_transcript "126452"; talon_exon "591308"; exon_status "KNOWN"; level "2"; protein_id "ENSP00000414453.2"; source "HAVANA"; tag "appris_alternative_2";
chr12	HAVANA	exon	108549088	108549214	.	-	.	gene_id "ENSG00000075856.11"; transcript_id "ENST00000431469.6"; gene_type "protein_coding"; gene_status "KNOWN"; gene_name "SART3"; transcript_type "protein_coding"; transcript_status "KNOWN"; transcript_name "SART3-202"; exon_number "2"; exon_id "ENSE00003471965.1"; talon_gene "36072"; talon_transcript "126452"; talon_exon "591269"; ccdsid "CCDS9117.1"; exon_status "KNOWN"; level "2"; protein_id "ENSP00000228284.3"; source "HAVANA"; tag "CCDS";
chr12	HAVANA	exon	108547887	108547991	.	-	.	gene_id "ENSG00000075856.11"; transcript_id "ENST00000431469.6"; gene_type "protein_coding"; gene_status "KNOWN"; gene_name "SART3"; transcript_type "protein_coding"; transcript_status "KNOWN"; transcript_name "SART3-202"; exon_number "3"; exon_id "ENSE00003593339.1"; talon_gene "36072"; talon_transcript "126452"; talon_exon "591271"; ccdsid "CCDS9117.1"; exon_status "KNOWN"; level "2"; protein_id "ENSP00000228284.3"; source "HAVANA"; tag "CCDS";
chr12	HAVANA	exon	108545139	108545323	.	-	.	gene_id "ENSG00000075856.11"; transcript_id "ENST00000431469.6"; gene_type "protein_coding"; gene_status "KNOWN"; gene_name "SART3"; transcript_type "protein_coding"; transcript_status "KNOWN"; transcript_name "SART3-202"; exon_number "4"; exon_id "ENSE00003784104.1"; talon_gene "36072"; talon_transcript "126452"; talon_exon "591273"; ccdsid "CCDS9117.1"; exon_status "KNOWN"; level "2"; protein_id "ENSP00000228284.3"; source "HAVANA"; tag "CCDS";
chr12	HAVANA	exon	108544427	108544478	.	-	.	gene_id "ENSG00000075856.11"; transcript_id "ENST00000431469.6"; gene_type "protein_coding"; gene_status "KNOWN"; gene_name "SART3"; transcript_type "protein_coding"; transcript_status "KNOWN"; transcript_name "SART3-202"; exon_number "5"; exon_id "ENSE00000754641.2"; talon_gene "36072"; talon_transcript "126452"; talon_exon "591275"; ccdsid "CCDS9117.1"; exon_status "KNOWN"; level "2"; protein_id "ENSP00000228284.3"; source "HAVANA"; tag "CCDS";
chr12	HAVANA	exon	108543028	108543152	.	-	.	gene_id "ENSG00000075856.11"; transcript_id "ENST00000431469.6"; gene_type "protein_coding"; gene_status "KNOWN"; gene_name "SART3"; transcript_type "protein_coding"; transcript_status "KNOWN"; transcript_name "SART3-202"; exon_number "6"; exon_id "ENSE00000754639.2"; talon_gene "36072"; talon_transcript "126452"; talon_exon "591277"; ccdsid "CCDS9117.1"; exon_status "KNOWN"; level "2"; protein_id "ENSP00000228284.3"; source "HAVANA"; tag "CCDS";
chr12	HAVANA	exon	108538934	108539089	.	-	.	gene_id "ENSG00000075856.11"; transcript_id "ENST00000431469.6"; gene_type "protein_coding"; gene_status "KNOWN"; gene_name "SART3"; transcript_type "protein_coding"; transcript_status "KNOWN"; transcript_name "SART3-202"; exon_number "7"; exon_id "ENSE00003603282.1"; talon_gene "36072"; talon_transcript "126452"; talon_exon "591279"; ccdsid "CCDS9117.1"; exon_status "KNOWN"; level "2"; protein_id "ENSP00000228284.3"; source "HAVANA"; tag "CCDS";
chr12	HAVANA	exon	108538065	108538203	.	-	.	gene_id "ENSG00000075856.11"; transcript_id "ENST00000431469.6"; gene_type "protein_coding"; gene_status "KNOWN"; gene_name "SART3"; transcript_type "protein_coding"; transcript_status "KNOWN"; transcript_name "SART3-202"; exon_number "8"; exon_id "ENSE00003588367.1"; talon_gene "36072"; talon_transcript "126452"; talon_exon "591281"; ccdsid "CCDS9117.1"; exon_status "KNOWN"; level "2"; protein_id "ENSP00000228284.3"; source "HAVANA"; tag "CCDS";
chr12	HAVANA	exon	108536708	108536785	.	-	.	gene_id "ENSG00000075856.11"; transcript_id "ENST00000431469.6"; gene_type "protein_coding"; gene_status "KNOWN"; gene_name "SART3"; transcript_type "protein_coding"; transcript_status "KNOWN"; transcript_name "SART3-202"; exon_number "9"; exon_id "ENSE00003521917.1"; talon_gene "36072"; talon_transcript "126452"; talon_exon "591285"; ccdsid "CCDS9117.1"; exon_status "KNOWN"; level "2"; protein_id "ENSP00000228284.3"; source "HAVANA"; tag "CCDS";
chr12	HAVANA	exon	108536514	108536572	.	-	.	gene_id "ENSG00000075856.11"; transcript_id "ENST00000431469.6"; gene_type "protein_coding"; gene_status "KNOWN"; gene_name "SART3"; transcript_type "protein_coding"; transcript_status "KNOWN"; transcript_name "SART3-202"; exon_number "10"; exon_id "ENSE00003625874.1"; talon_gene "36072"; talon_transcript "126452"; talon_exon "591287"; ccdsid "CCDS9117.1"; exon_status "KNOWN"; level "2"; protein_id "ENSP00000228284.3"; source "HAVANA"; tag "CCDS";
chr12	HAVANA	exon	108535359	108535468	.	-	.	gene_id "ENSG00000075856.11"; transcript_id "ENST00000431469.6"; gene_type "protein_coding"; gene_status "KNOWN"; gene_name "SART3"; transcript_type "protein_coding"; transcript_status "KNOWN"; transcript_name "SART3-202"; exon_number "11"; exon_id "ENSE00003505977.1"; talon_gene "36072"; talon_transcript "126452"; talon_exon "591289"; ccdsid "CCDS9117.1"; exon_status "KNOWN"; level "2"; protein_id "ENSP00000228284.3"; source "HAVANA"; tag "CCDS";
chr12	HAVANA	exon	108532222	108532334	.	-	.	gene_id "ENSG00000075856.11"; transcript_id "ENST00000431469.6"; gene_type "protein_coding"; gene_status "KNOWN"; gene_name "SART3"; transcript_type "protein_coding"; transcript_status "KNOWN"; transcript_name "SART3-202"; exon_number "12"; exon_id "ENSE00003503394.1"; talon_gene "36072"; talon_transcript "126452"; talon_exon "591291"; ccdsid "CCDS9117.1"; exon_status "KNOWN"; level "2"; protein_id "ENSP00000228284.3"; source "HAVANA"; tag "CCDS";
chr12	HAVANA	exon	108531204	108531280	.	-	.	gene_id "ENSG00000075856.11"; transcript_id "ENST00000431469.6"; gene_type "protein_coding"; gene_status "KNOWN"; gene_name "SART3"; transcript_type "protein_coding"; transcript_status "KNOWN"; transcript_name "SART3-202"; exon_number "13"; exon_id "ENSE00003632173.1"; talon_gene "36072"; talon_transcript "126452"; talon_exon "591293"; ccdsid "CCDS9117.1"; exon_status "KNOWN"; level "2"; protein_id "ENSP00000228284.3"; source "HAVANA"; tag "CCDS";
chr12	HAVANA	exon	108530142	108530310	.	-	.	gene_id "ENSG00000075856.11"; transcript_id "ENST00000431469.6"; gene_type "protein_coding"; gene_status "KNOWN"; gene_name "SART3"; transcript_type "protein_coding"; transcript_status "KNOWN"; transcript_name "SART3-202"; exon_number "14"; exon_id "ENSE00003502409.1"; talon_gene "36072"; talon_transcript "126452"; talon_exon "591295"; ccdsid "CCDS9117.1"; exon_status "KNOWN"; level "2"; protein_id "ENSP00000228284.3"; source "HAVANA"; tag "CCDS";
chr12	HAVANA	exon	108526099	108526553	.	-	.	gene_id "ENSG00000075856.11"; transcript_id "ENST00000431469.6"; gene_type "protein_coding"; gene_status "KNOWN"; gene_name "SART3"; transcript_type "protein_coding"; transcript_status "KNOWN"; transcript_name "SART3-202"; exon_number "15"; exon_id "ENSE00003463853.1"; talon_gene "36072"; talon_transcript "126452"; talon_exon "591297"; ccdsid "CCDS9117.1"; exon_status "KNOWN"; level "2"; protein_id "ENSP00000228284.3"; source "HAVANA"; tag "CCDS";
chr12	HAVANA	exon	108525457	108525609	.	-	.	gene_id "ENSG00000075856.11"; transcript_id "ENST00000431469.6"; gene_type "protein_coding"; gene_status "KNOWN"; gene_name "SART3"; transcript_type "protein_coding"; transcript_status "KNOWN"; transcript_name "SART3-202"; exon_number "16"; exon_id "ENSE00003573543.1"; talon_gene "36072"; talon_transcript "126452"; talon_exon "591299"; ccdsid "CCDS9117.1"; exon_status "KNOWN"; level "2"; protein_id "ENSP00000228284.3"; source "HAVANA"; tag "CCDS";
chr12	HAVANA	exon	108524316	108524506	.	-	.	gene_id "ENSG00000075856.11"; transcript_id "ENST00000431469.6"; gene_type "protein_coding"; gene_status "KNOWN"; gene_name "SART3"; transcript_type "protein_coding"; transcript_status "KNOWN"; transcript_name "SART3-202"; exon_number "17"; exon_id "ENSE00003567063.1"; talon_gene "36072"; talon_transcript "126452"; talon_exon "591301"; ccdsid "CCDS9117.1"; exon_status "KNOWN"; level "2"; protein_id "ENSP00000228284.3"; source "HAVANA"; tag "CCDS";
chr12	HAVANA	exon	108523412	108523634	.	-	.	gene_id "ENSG00000075856.11"; transcript_id "ENST00000431469.6"; gene_type "protein_coding"; gene_status "KNOWN"; gene_name "SART3"; transcript_type "protein_coding"; transcript_status "KNOWN"; transcript_name "SART3-202"; exon_number "18"; exon_id "ENSE00002296954.1"; talon_gene "36072"; talon_transcript "126452"; talon_exon "591310"; exon_status "KNOWN"; level "2"; protein_id "ENSP00000414453.2"; source "HAVANA"; tag "appris_alternative_2";
chr12	HAVANA	gene	108562582	108569368	.	+	.	gene_id "ENSG00000136003.15"; gene_name "ISCU"; gene_status "KNOWN"; gene_type "protein_coding"; talon_gene "36073"; havana_gene "OTTHUMG00000168420.4"; level "1";
chr12	TALON	transcript	108562582	108569092	.	+	.	gene_id "ENSG00000136003.15"; transcript_id "ENCODEHT000670310"; gene_name "ISCU"; gene_status "KNOWN"; gene_type "protein_coding"; transcript_status "NOVEL"; transcript_name "ENCODEHT000670310"; talon_gene "36073"; talon_transcript "670310"; ISM-suffix_to_IDs "126471,126473"; ISM-suffix_transcript "TRUE"; ISM_to_IDs "126471,126473"; ISM_transcript "TRUE";
chr12	HAVANA	exon	108562582	108564392	.	+	.	gene_id "ENSG00000136003.15"; transcript_id "ENCODEHT000670310"; gene_type "protein_coding"; gene_status "KNOWN"; gene_name "ISCU"; transcript_status "NOVEL"; transcript_name "ENCODEHT000670310"; exon_number "1"; exon_id "ENSE00002264072.1"; talon_gene "36073"; talon_transcript "670310"; talon_exon "591342"; exon_status "KNOWN"; level "2"; source "HAVANA";
chr12	HAVANA	exon	108565321	108565431	.	+	.	gene_id "ENSG00000136003.15"; transcript_id "ENCODEHT000670310"; gene_type "protein_coding"; gene_status "KNOWN"; gene_name "ISCU"; transcript_status "NOVEL"; transcript_name "ENCODEHT000670310"; exon_number "2"; exon_id "ENSE00003608802.1"; talon_gene "36073"; talon_transcript "670310"; talon_exon "591344"; ccdsid "CCDS76597.1"; exon_status "KNOWN"; level "2"; protein_id "ENSP00000445598.1"; source "HAVANA"; tag "CCDS";
chr12	HAVANA	exon	108567190	108567268	.	+	.	gene_id "ENSG00000136003.15"; transcript_id "ENCODEHT000670310"; gene_type "protein_coding"; gene_status "KNOWN"; gene_name "ISCU"; transcript_status "NOVEL"; transcript_name "ENCODEHT000670310"; exon_number "3"; exon_id "ENSE00003676327.1"; talon_gene "36073"; talon_transcript "670310"; talon_exon "591346"; ccdsid "CCDS76597.1"; exon_status "KNOWN"; level "2"; protein_id "ENSP00000445598.1"; source "HAVANA"; tag "CCDS";
chr12	HAVANA	exon	108568831	108569092	.	+	.	gene_id "ENSG00000136003.15"; transcript_id "ENCODEHT000670310"; gene_type "protein_coding"; gene_status "KNOWN"; gene_name "ISCU"; transcript_status "NOVEL"; transcript_name "ENCODEHT000670310"; exon_number "4"; exon_id "ENSE00002320227.1"; talon_gene "36073"; talon_transcript "670310"; talon_exon "591357"; ccdsid "CCDS73518.1"; exon_status "KNOWN"; level "2"; protein_id "ENSP00000411108.2"; source "HAVANA"; tag "CCDS";
chr12	HAVANA	transcript	108562601	108567566	.	+	.	gene_id "ENSG00000136003.15"; transcript_id "ENST00000552072.5"; gene_name "ISCU"; gene_status "KNOWN"; gene_type "protein_coding"; transcript_type "retained_intron"; transcript_status "KNOWN"; transcript_name "ISCU-213"; talon_gene "36073"; talon_transcript "126467"; havana_transcript "OTTHUMT00000404007.1"; level "2"; source "HAVANA"; transcript_support_level "2";
chr12	HAVANA	exon	108562601	108562736	.	+	.	gene_id "ENSG00000136003.15"; transcript_id "ENST00000552072.5"; gene_type "protein_coding"; gene_status "KNOWN"; gene_name "ISCU"; transcript_type "retained_intron"; transcript_status "KNOWN"; transcript_name "ISCU-213"; exon_number "1"; exon_id "ENSE00003631149.1"; talon_gene "36073"; talon_transcript "126467"; talon_exon "591349"; ccdsid "CCDS76597.1"; exon_status "KNOWN"; level "2"; protein_id "ENSP00000445598.1"; source "HAVANA"; tag "CCDS";
chr12	HAVANA	exon	108564279	108564392	.	+	.	gene_id "ENSG00000136003.15"; transcript_id "ENST00000552072.5"; gene_type "protein_coding"; gene_status "KNOWN"; gene_name "ISCU"; transcript_type "retained_intron"; transcript_status "KNOWN"; transcript_name "ISCU-213"; exon_number "2"; exon_id "ENSE00003628485.1"; talon_gene "36073"; talon_transcript "126467"; talon_exon "591351"; ccdsid "CCDS76597.1"; exon_status "KNOWN"; level "2"; protein_id "ENSP00000445598.1"; source "HAVANA"; tag "CCDS";
chr12	HAVANA	exon	108565321	108565431	.	+	.	gene_id "ENSG00000136003.15"; transcript_id "ENST00000552072.5"; gene_type "protein_coding"; gene_status "KNOWN"; gene_name "ISCU"; transcript_type "retained_intron"; transcript_status "KNOWN"; transcript_name "ISCU-213"; exon_number "3"; exon_id "ENSE00003608802.1"; talon_gene "36073"; talon_transcript "126467"; talon_exon "591344"; ccdsid "CCDS76597.1"; exon_status "KNOWN"; level "2"; protein_id "ENSP00000445598.1"; source "HAVANA"; tag "CCDS";
chr12	HAVANA	exon	108567190	108567566	.	+	.	gene_id "ENSG00000136003.15"; transcript_id "ENST00000552072.5"; gene_type "protein_coding"; gene_status "KNOWN"; gene_name "ISCU"; transcript_type "retained_intron"; transcript_status "KNOWN"; transcript_name "ISCU-213"; exon_number "4"; exon_id "ENSE00002388138.1"; talon_gene "36073"; talon_transcript "126467"; talon_exon "591352"; exon_status "KNOWN"; level "2"; source "HAVANA";
chr12	HAVANA	transcript	108562601	108569092	.	+	.	gene_id "ENSG00000136003.15"; transcript_id "ENST00000431221.6"; gene_name "ISCU"; gene_status "KNOWN"; gene_type "protein_coding"; transcript_type "protein_coding"; transcript_status "KNOWN"; transcript_name "ISCU-203"; talon_gene "36073"; talon_transcript "126469"; ccdsid "CCDS73518.1"; havana_transcript "OTTHUMT00000399692.1"; level "2"; protein_id "ENSP00000411108.2"; source "HAVANA"; tag "CCDS"; transcript_support_level "2";
chr12	HAVANA	exon	108562601	108562736	.	+	.	gene_id "ENSG00000136003.15"; transcript_id "ENST00000431221.6"; gene_type "protein_coding"; gene_status "KNOWN"; gene_name "ISCU"; transcript_type "protein_coding"; transcript_status "KNOWN"; transcript_name "ISCU-203"; exon_number "1"; exon_id "ENSE00003631149.1"; talon_gene "36073"; talon_transcript "126469"; talon_exon "591349"; ccdsid "CCDS76597.1"; exon_status "KNOWN"; level "2"; protein_id "ENSP00000445598.1"; source "HAVANA"; tag "CCDS";
chr12	HAVANA	exon	108564279	108564392	.	+	.	gene_id "ENSG00000136003.15"; transcript_id "ENST00000431221.6"; gene_type "protein_coding"; gene_status "KNOWN"; gene_name "ISCU"; transcript_type "protein_coding"; transcript_status "KNOWN"; transcript_name "ISCU-203"; exon_number "2"; exon_id "ENSE00003628485.1"; talon_gene "36073"; talon_transcript "126469"; talon_exon "591351"; ccdsid "CCDS76597.1"; exon_status "KNOWN"; level "2"; protein_id "ENSP00000445598.1"; source "HAVANA"; tag "CCDS";
chr12	HAVANA	exon	108565321	108565431	.	+	.	gene_id "ENSG00000136003.15"; transcript_id "ENST00000431221.6"; gene_type "protein_coding"; gene_status "KNOWN"; gene_name "ISCU"; transcript_type "protein_coding"; transcript_status "KNOWN"; transcript_name "ISCU-203"; exon_number "3"; exon_id "ENSE00003608802.1"; talon_gene "36073"; talon_transcript "126469"; talon_exon "591344"; ccdsid "CCDS76597.1"; exon_status "KNOWN"; level "2"; protein_id "ENSP00000445598.1"; source "HAVANA"; tag "CCDS";
chr12	HAVANA	exon	108567190	108567268	.	+	.	gene_id "ENSG00000136003.15"; transcript_id "ENST00000431221.6"; gene_type "protein_coding"; gene_status "KNOWN"; gene_name "ISCU"; transcript_type "protein_coding"; transcript_status "KNOWN"; transcript_name "ISCU-203"; exon_number "4"; exon_id "ENSE00003676327.1"; talon_gene "36073"; talon_transcript "126469"; talon_exon "591346"; ccdsid "CCDS76597.1"; exon_status "KNOWN"; level "2"; protein_id "ENSP00000445598.1"; source "HAVANA"; tag "CCDS";
chr12	HAVANA	exon	108567920	108568016	.	+	.	gene_id "ENSG00000136003.15"; transcript_id "ENST00000431221.6"; gene_type "protein_coding"; gene_status "KNOWN"; gene_name "ISCU"; transcript_type "protein_coding"; transcript_status "KNOWN"; transcript_name "ISCU-203"; exon_number "5"; exon_id "ENSE00003563099.1"; talon_gene "36073"; talon_transcript "126469"; talon_exon "591355"; ccdsid "CCDS73518.1"; exon_status "KNOWN"; level "2"; protein_id "ENSP00000411108.2"; source "HAVANA"; tag "CCDS";
chr12	HAVANA	exon	108568831	108569092	.	+	.	gene_id "ENSG00000136003.15"; transcript_id "ENST00000431221.6"; gene_type "protein_coding"; gene_status "KNOWN"; gene_name "ISCU"; transcript_type "protein_coding"; transcript_status "KNOWN"; transcript_name "ISCU-203"; exon_number "6"; exon_id "ENSE00002320227.1"; talon_gene "36073"; talon_transcript "126469"; talon_exon "591357"; ccdsid "CCDS73518.1"; exon_status "KNOWN"; level "2"; protein_id "ENSP00000411108.2"; source "HAVANA"; tag "CCDS";
chr12	HAVANA	transcript	108562601	108569384	.	+	.	gene_id "ENSG00000136003.15"; transcript_id "ENST00000311893.13"; gene_name "ISCU"; gene_status "KNOWN"; gene_type "protein_coding"; transcript_type "protein_coding"; transcript_status "KNOWN"; transcript_name "ISCU-201"; talon_gene "36073"; talon_transcript "126471"; ccdsid "CCDS44966.1"; havana_transcript "OTTHUMT00000399693.1"; level "2"; protein_id "ENSP00000310623.9"; source "HAVANA"; tag "CCDS"; transcript_support_level "1";
chr12	HAVANA	exon	108562601	108562736	.	+	.	gene_id "ENSG00000136003.15"; transcript_id "ENST00000311893.13"; gene_type "protein_coding"; gene_status "KNOWN"; gene_name "ISCU"; transcript_type "protein_coding"; transcript_status "KNOWN"; transcript_name "ISCU-201"; exon_number "1"; exon_id "ENSE00003631149.1"; talon_gene "36073"; talon_transcript "126471"; talon_exon "591349"; ccdsid "CCDS76597.1"; exon_status "KNOWN"; level "2"; protein_id "ENSP00000445598.1"; source "HAVANA"; tag "CCDS";
chr12	HAVANA	exon	108564279	108564392	.	+	.	gene_id "ENSG00000136003.15"; transcript_id "ENST00000311893.13"; gene_type "protein_coding"; gene_status "KNOWN"; gene_name "ISCU"; transcript_type "protein_coding"; transcript_status "KNOWN"; transcript_name "ISCU-201"; exon_number "2"; exon_id "ENSE00003628485.1"; talon_gene "36073"; talon_transcript "126471"; talon_exon "591351"; ccdsid "CCDS76597.1"; exon_status "KNOWN"; level "2"; protein_id "ENSP00000445598.1"; source "HAVANA"; tag "CCDS";
chr12	HAVANA	exon	108565321	108565431	.	+	.	gene_id "ENSG00000136003.15"; transcript_id "ENST00000311893.13"; gene_type "protein_coding"; gene_status "KNOWN"; gene_name "ISCU"; transcript_type "protein_coding"; transcript_status "KNOWN"; transcript_name "ISCU-201"; exon_number "3"; exon_id "ENSE00003608802.1"; talon_gene "36073"; talon_transcript "126471"; talon_exon "591344"; ccdsid "CCDS76597.1"; exon_status "KNOWN"; level "2"; protein_id "ENSP00000445598.1"; source "HAVANA"; tag "CCDS";
chr12	HAVANA	exon	108567190	108567268	.	+	.	gene_id "ENSG00000136003.15"; transcript_id "ENST00000311893.13"; gene_type "protein_coding"; gene_status "KNOWN"; gene_name "ISCU"; transcript_type "protein_coding"; transcript_status "KNOWN"; transcript_name "ISCU-201"; exon_number "4"; exon_id "ENSE00003676327.1"; talon_gene "36073"; talon_transcript "126471"; talon_exon "591346"; ccdsid "CCDS76597.1"; exon_status "KNOWN"; level "2"; protein_id "ENSP00000445598.1"; source "HAVANA"; tag "CCDS";
chr12	HAVANA	exon	108568831	108569384	.	+	.	gene_id "ENSG00000136003.15"; transcript_id "ENST00000311893.13"; gene_type "protein_coding"; gene_status "KNOWN"; gene_name "ISCU"; transcript_type "protein_coding"; transcript_status "KNOWN"; transcript_name "ISCU-201"; exon_number "5"; exon_id "ENSE00001750522.2"; talon_gene "36073"; talon_transcript "126471"; talon_exon "591362"; ccdsid "CCDS44966.1"; exon_status "KNOWN"; level "2"; protein_id "ENSP00000310623.9"; source "HAVANA"; tag "CCDS";
chr12	HAVANA	transcript	108562606	108569368	.	+	.	gene_id "ENSG00000136003.15"; transcript_id "ENST00000392807.8"; gene_name "ISCU"; gene_status "KNOWN"; gene_type "protein_coding"; transcript_type "protein_coding"; transcript_status "KNOWN"; transcript_name "ISCU-202"; talon_gene "36073"; talon_transcript "126473"; ccdsid "CCDS9118.1"; havana_transcript "OTTHUMT00000399695.2"; level "2"; protein_id "ENSP00000376554.4"; source "HAVANA"; tag "CCDS"; transcript_support_level "1";
chr12	HAVANA	exon	108562606	108562736	.	+	.	gene_id "ENSG00000136003.15"; transcript_id "ENST00000392807.8"; gene_type "protein_coding"; gene_status "KNOWN"; gene_name "ISCU"; transcript_type "protein_coding"; transcript_status "KNOWN"; transcript_name "ISCU-202"; exon_number "1"; exon_id "ENSE00003567480.1"; talon_gene "36073"; talon_transcript "126473"; talon_exon "591363"; ccdsid "CCDS9118.1"; exon_status "KNOWN"; level "2"; protein_id "ENSP00000437854.1"; source "HAVANA"; tag "CCDS";
chr12	HAVANA	exon	108564060	108564155	.	+	.	gene_id "ENSG00000136003.15"; transcript_id "ENST00000392807.8"; gene_type "protein_coding"; gene_status "KNOWN"; gene_name "ISCU"; transcript_type "protein_coding"; transcript_status "KNOWN"; transcript_name "ISCU-202"; exon_number "2"; exon_id "ENSE00003493622.1"; talon_gene "36073"; talon_transcript "126473"; talon_exon "591365"; ccdsid "CCDS9118.1"; exon_status "KNOWN"; level "2"; protein_id "ENSP00000437854.1"; source "HAVANA"; tag "CCDS";
chr12	HAVANA	exon	108564279	108564392	.	+	.	gene_id "ENSG00000136003.15"; transcript_id "ENST00000392807.8"; gene_type "protein_coding"; gene_status "KNOWN"; gene_name "ISCU"; transcript_type "protein_coding"; transcript_status "KNOWN"; transcript_name "ISCU-202"; exon_number "3"; exon_id "ENSE00003628485.1"; talon_gene "36073"; talon_transcript "126473"; talon_exon "591351"; ccdsid "CCDS76597.1"; exon_status "KNOWN"; level "2"; protein_id "ENSP00000445598.1"; source "HAVANA"; tag "CCDS";
chr12	HAVANA	exon	108565321	108565431	.	+	.	gene_id "ENSG00000136003.15"; transcript_id "ENST00000392807.8"; gene_type "protein_coding"; gene_status "KNOWN"; gene_name "ISCU"; transcript_type "protein_coding"; transcript_status "KNOWN"; transcript_name "ISCU-202"; exon_number "4"; exon_id "ENSE00003608802.1"; talon_gene "36073"; talon_transcript "126473"; talon_exon "591344"; ccdsid "CCDS76597.1"; exon_status "KNOWN"; level "2"; protein_id "ENSP00000445598.1"; source "HAVANA"; tag "CCDS";
chr12	HAVANA	exon	108567190	108567268	.	+	.	gene_id "ENSG00000136003.15"; transcript_id "ENST00000392807.8"; gene_type "protein_coding"; gene_status "KNOWN"; gene_name "ISCU"; transcript_type "protein_coding"; transcript_status "KNOWN"; transcript_name "ISCU-202"; exon_number "5"; exon_id "ENSE00003676327.1"; talon_gene "36073"; talon_transcript "126473"; talon_exon "591346"; ccdsid "CCDS76597.1"; exon_status "KNOWN"; level "2"; protein_id "ENSP00000445598.1"; source "HAVANA"; tag "CCDS";
chr12	HAVANA	exon	108568831	108569368	.	+	.	gene_id "ENSG00000136003.15"; transcript_id "ENST00000392807.8"; gene_type "protein_coding"; gene_status "KNOWN"; gene_name "ISCU"; transcript_type "protein_coding"; transcript_status "KNOWN"; transcript_name "ISCU-202"; exon_number "6"; exon_id "ENSE00003520974.1"; talon_gene "36073"; talon_transcript "126473"; talon_exon "591369"; ccdsid "CCDS9118.1"; exon_status "KNOWN"; level "2"; protein_id "ENSP00000437854.1"; source "HAVANA"; tag "CCDS";
chr12	HAVANA	gene	108589846	108598124	.	-	.	gene_id "ENSG00000183160.8"; gene_name "TMEM119"; gene_status "KNOWN"; gene_type "protein_coding"; talon_gene "36074"; havana_gene "OTTHUMG00000169410.3"; level "2";
chr12	HAVANA	transcript	108589846	108598124	.	-	.	gene_id "ENSG00000183160.8"; transcript_id "ENST00000392806.3"; gene_name "TMEM119"; gene_status "KNOWN"; gene_type "protein_coding"; transcript_type "protein_coding"; transcript_status "KNOWN"; transcript_name "TMEM119-201"; talon_gene "36074"; talon_transcript "126479"; ccdsid "CCDS9119.1"; havana_transcript "OTTHUMT00000403900.1"; level "2"; protein_id "ENSP00000376553.3"; source "HAVANA"; tag "CCDS"; transcript_support_level "1";
chr12	HAVANA	exon	108597970	108598124	.	-	.	gene_id "ENSG00000183160.8"; transcript_id "ENST00000392806.3"; gene_type "protein_coding"; gene_status "KNOWN"; gene_name "TMEM119"; transcript_type "protein_coding"; transcript_status "KNOWN"; transcript_name "TMEM119-201"; exon_number "1"; exon_id "ENSE00001430674.3"; talon_gene "36074"; talon_transcript "126479"; talon_exon "591381"; ccdsid "CCDS9119.1"; exon_status "KNOWN"; level "2"; protein_id "ENSP00000376553.3"; source "HAVANA"; tag "CCDS";
chr12	HAVANA	exon	108589846	108592397	.	-	.	gene_id "ENSG00000183160.8"; transcript_id "ENST00000392806.3"; gene_type "protein_coding"; gene_status "KNOWN"; gene_name "TMEM119"; transcript_type "protein_coding"; transcript_status "KNOWN"; transcript_name "TMEM119-201"; exon_number "2"; exon_id "ENSE00001513209.2"; talon_gene "36074"; talon_transcript "126479"; talon_exon "591383"; ccdsid "CCDS9119.1"; exon_status "KNOWN"; level "2"; protein_id "ENSP00000376553.3"; source "HAVANA"; tag "CCDS";
chr12	HAVANA	gene	108622277	108633959	.	-	.	gene_id "ENSG00000110876.9"; gene_name "SELPLG"; gene_status "KNOWN"; gene_type "protein_coding"; talon_gene "36075"; havana_gene "OTTHUMG00000169411.1"; level "1";
chr12	HAVANA	transcript	108622277	108633959	.	-	.	gene_id "ENSG00000110876.9"; transcript_id "ENST00000550948.1"; gene_name "SELPLG"; gene_status "KNOWN"; gene_type "protein_coding"; transcript_type "protein_coding"; transcript_status "KNOWN"; transcript_name "SELPLG-203"; talon_gene "36075"; talon_transcript "126483"; ccdsid "CCDS31895.2"; havana_transcript "OTTHUMT00000403904.1"; level "2"; protein_id "ENSP00000447752.1"; source "HAVANA"; tag "CCDS"; transcript_support_level "1";
chr12	HAVANA	exon	108633740	108633959	.	-	.	gene_id "ENSG00000110876.9"; transcript_id "ENST00000550948.1"; gene_type "protein_coding"; gene_status "KNOWN"; gene_name "SELPLG"; transcript_type "protein_coding"; transcript_status "KNOWN"; transcript_name "SELPLG-203"; exon_number "1"; exon_id "ENSE00002370460.1"; talon_gene "36075"; talon_transcript "126483"; talon_exon "591397"; ccdsid "CCDS31895.2"; exon_status "KNOWN"; level "2"; protein_id "ENSP00000447752.1"; source "HAVANA"; tag "CCDS";
chr12	HAVANA	exon	108622277	108624312	.	-	.	gene_id "ENSG00000110876.9"; transcript_id "ENST00000550948.1"; gene_type "protein_coding"; gene_status "KNOWN"; gene_name "SELPLG"; transcript_type "protein_coding"; transcript_status "KNOWN"; transcript_name "SELPLG-203"; exon_number "2"; exon_id "ENSE00002412834.1"; talon_gene "36075"; talon_transcript "126483"; talon_exon "591399"; ccdsid "CCDS31895.2"; exon_status "KNOWN"; level "2"; protein_id "ENSP00000447752.1"; source "HAVANA"; tag "CCDS";
chr12	HAVANA	gene	108645109	108701356	.	-	.	gene_id "ENSG00000110880.10"; gene_name "CORO1C"; gene_status "KNOWN"; gene_type "protein_coding"; talon_gene "36078"; havana_gene "OTTHUMG00000169381.3"; level "2";
chr12	HAVANA	transcript	108645109	108731596	.	-	.	gene_id "ENSG00000110880.10"; transcript_id "ENST00000261401.7"; gene_name "CORO1C"; gene_status "KNOWN"; gene_type "protein_coding"; transcript_type "protein_coding"; transcript_status "KNOWN"; transcript_name "CORO1C-201"; talon_gene "36078"; talon_transcript "126489"; ccdsid "CCDS9120.1"; havana_transcript "OTTHUMT00000403802.1"; level "2"; protein_id "ENSP00000261401.3"; source "HAVANA"; tag "CCDS"; transcript_support_level "1";
chr12	HAVANA	exon	108731429	108731596	.	-	.	gene_id "ENSG00000110880.10"; transcript_id "ENST00000261401.7"; gene_type "protein_coding"; gene_status "KNOWN"; gene_name "CORO1C"; transcript_type "protein_coding"; transcript_status "KNOWN"; transcript_name "CORO1C-201"; exon_number "1"; exon_id "ENSE00002405005.1"; talon_gene "36078"; talon_transcript "126489"; talon_exon "591417"; ccdsid "CCDS9120.1"; exon_status "KNOWN"; level "2"; protein_id "ENSP00000261401.3"; source "HAVANA"; tag "CCDS";
chr12	ENSEMBL	exon	108701124	108701323	.	-	.	gene_id "ENSG00000110880.10"; transcript_id "ENST00000261401.7"; gene_type "protein_coding"; gene_status "KNOWN"; gene_name "CORO1C"; transcript_type "protein_coding"; transcript_status "KNOWN"; transcript_name "CORO1C-201"; exon_number "2"; exon_id "ENSE00003595598.1"; talon_gene "36078"; talon_transcript "126489"; talon_exon "591419"; ccdsid "CCDS61236.1"; exon_status "KNOWN"; level "3"; protein_id "ENSP00000394496.2"; source "ENSEMBL"; tag "CCDS";
chr12	ENSEMBL	exon	108678272	108678394	.	-	.	gene_id "ENSG00000110880.10"; transcript_id "ENST00000261401.7"; gene_type "protein_coding"; gene_status "KNOWN"; gene_name "CORO1C"; transcript_type "protein_coding"; transcript_status "KNOWN"; transcript_name "CORO1C-201"; exon_number "3"; exon_id "ENSE00003531501.1"; talon_gene "36078"; talon_transcript "126489"; talon_exon "591421"; ccdsid "CCDS61236.1"; exon_status "KNOWN"; level "3"; protein_id "ENSP00000394496.2"; source "ENSEMBL"; tag "CCDS";
chr12	ENSEMBL	exon	108662029	108662158	.	-	.	gene_id "ENSG00000110880.10"; transcript_id "ENST00000261401.7"; gene_type "protein_coding"; gene_status "KNOWN"; gene_name "CORO1C"; transcript_type "protein_coding"; transcript_status "KNOWN"; transcript_name "CORO1C-201"; exon_number "4"; exon_id "ENSE00000754668.1"; talon_gene "36078"; talon_transcript "126489"; talon_exon "591423"; ccdsid "CCDS61236.1"; exon_status "KNOWN"; level "3"; protein_id "ENSP00000394496.2"; source "ENSEMBL"; tag "CCDS";
chr12	ENSEMBL	exon	108658738	108658919	.	-	.	gene_id "ENSG00000110880.10"; transcript_id "ENST00000261401.7"; gene_type "protein_coding"; gene_status "KNOWN"; gene_name "CORO1C"; transcript_type "protein_coding"; transcript_status "KNOWN"; transcript_name "CORO1C-201"; exon_number "5"; exon_id "ENSE00000754666.1"; talon_gene "36078"; talon_transcript "126489"; talon_exon "591425"; ccdsid "CCDS61236.1"; exon_status "KNOWN"; level "3"; protein_id "ENSP00000394496.2"; source "ENSEMBL"; tag "CCDS";
chr12	ENSEMBL	exon	108657304	108657423	.	-	.	gene_id "ENSG00000110880.10"; transcript_id "ENST00000261401.7"; gene_type "protein_coding"; gene_status "KNOWN"; gene_name "CORO1C"; transcript_type "protein_coding"; transcript_status "KNOWN"; transcript_name "CORO1C-201"; exon_number "6"; exon_id "ENSE00003595798.1"; talon_gene "36078"; talon_transcript "126489"; talon_exon "591427"; ccdsid "CCDS61236.1"; exon_status "KNOWN"; level "3"; protein_id "ENSP00000394496.2"; source "ENSEMBL"; tag "CCDS";
chr12	ENSEMBL	exon	108654306	108654410	.	-	.	gene_id "ENSG00000110880.10"; transcript_id "ENST00000261401.7"; gene_type "protein_coding"; gene_status "KNOWN"; gene_name "CORO1C"; transcript_type "protein_coding"; transcript_status "KNOWN"; transcript_name "CORO1C-201"; exon_number "7"; exon_id "ENSE00003490068.1"; talon_gene "36078"; talon_transcript "126489"; talon_exon "591429"; ccdsid "CCDS61236.1"; exon_status "KNOWN"; level "3"; protein_id "ENSP00000394496.2"; source "ENSEMBL"; tag "CCDS";
chr12	ENSEMBL	exon	108652272	108652417	.	-	.	gene_id "ENSG00000110880.10"; transcript_id "ENST00000261401.7"; gene_type "protein_coding"; gene_status "KNOWN"; gene_name "CORO1C"; transcript_type "protein_coding"; transcript_status "KNOWN"; transcript_name "CORO1C-201"; exon_number "8"; exon_id "ENSE00003617618.1"; talon_gene "36078"; talon_transcript "126489"; talon_exon "591431"; ccdsid "CCDS61236.1"; exon_status "KNOWN"; level "3"; protein_id "ENSP00000394496.2"; source "ENSEMBL"; tag "CCDS";
chr12	ENSEMBL	exon	108648963	108649020	.	-	.	gene_id "ENSG00000110880.10"; transcript_id "ENST00000261401.7"; gene_type "protein_coding"; gene_status "KNOWN"; gene_name "CORO1C"; transcript_type "protein_coding"; transcript_status "KNOWN"; transcript_name "CORO1C-201"; exon_number "9"; exon_id "ENSE00003491942.1"; talon_gene "36078"; talon_transcript "126489"; talon_exon "591433"; ccdsid "CCDS61236.1"; exon_status "KNOWN"; level "3"; protein_id "ENSP00000394496.2"; source "ENSEMBL"; tag "CCDS";
chr12	ENSEMBL	exon	108648605	108648850	.	-	.	gene_id "ENSG00000110880.10"; transcript_id "ENST00000261401.7"; gene_type "protein_coding"; gene_status "KNOWN"; gene_name "CORO1C"; transcript_type "protein_coding"; transcript_status "KNOWN"; transcript_name "CORO1C-201"; exon_number "10"; exon_id "ENSE00003607197.1"; talon_gene "36078"; talon_transcript "126489"; talon_exon "591435"; ccdsid "CCDS61236.1"; exon_status "KNOWN"; level "3"; protein_id "ENSP00000394496.2"; source "ENSEMBL"; tag "CCDS";
chr12	HAVANA	exon	108645109	108647522	.	-	.	gene_id "ENSG00000110880.10"; transcript_id "ENST00000261401.7"; gene_type "protein_coding"; gene_status "KNOWN"; gene_name "CORO1C"; transcript_type "protein_coding"; transcript_status "KNOWN"; transcript_name "CORO1C-201"; exon_number "11"; exon_id "ENSE00000818391.4"; talon_gene "36078"; talon_transcript "126489"; talon_exon "591437"; ccdsid "CCDS9120.1"; exon_status "KNOWN"; level "2"; protein_id "ENSP00000261401.3"; source "HAVANA"; tag "CCDS";
chr12	HAVANA	transcript	108658859	108701356	.	-	.	gene_id "ENSG00000110880.10"; transcript_id "ENST00000550032.5"; gene_name "CORO1C"; gene_status "KNOWN"; gene_type "protein_coding"; transcript_type "protein_coding"; transcript_status "KNOWN"; transcript_name "CORO1C-213"; talon_gene "36078"; talon_transcript "126502"; havana_transcript "OTTHUMT00000403891.2"; level "2"; protein_id "ENSP00000447989.1"; source "HAVANA"; tag "cds_end_NF"; transcript_support_level "2";
chr12	HAVANA	exon	108701124	108701356	.	-	.	gene_id "ENSG00000110880.10"; transcript_id "ENST00000550032.5"; gene_type "protein_coding"; gene_status "KNOWN"; gene_name "CORO1C"; transcript_type "protein_coding"; transcript_status "KNOWN"; transcript_name "CORO1C-213"; exon_number "1"; exon_id "ENSE00002429273.1"; talon_gene "36078"; talon_transcript "126502"; talon_exon "591474"; exon_status "KNOWN"; level "2"; protein_id "ENSP00000447989.1"; source "HAVANA"; tag "cds_end_NF";
chr12	ENSEMBL	exon	108678272	108678394	.	-	.	gene_id "ENSG00000110880.10"; transcript_id "ENST00000550032.5"; gene_type "protein_coding"; gene_status "KNOWN"; gene_name "CORO1C"; transcript_type "protein_coding"; transcript_status "KNOWN"; transcript_name "CORO1C-213"; exon_number "2"; exon_id "ENSE00003531501.1"; talon_gene "36078"; talon_transcript "126502"; talon_exon "591421"; ccdsid "CCDS61236.1"; exon_status "KNOWN"; level "3"; protein_id "ENSP00000394496.2"; source "ENSEMBL"; tag "CCDS";
chr12	ENSEMBL	exon	108662029	108662158	.	-	.	gene_id "ENSG00000110880.10"; transcript_id "ENST00000550032.5"; gene_type "protein_coding"; gene_status "KNOWN"; gene_name "CORO1C"; transcript_type "protein_coding"; transcript_status "KNOWN"; transcript_name "CORO1C-213"; exon_number "3"; exon_id "ENSE00000754668.1"; talon_gene "36078"; talon_transcript "126502"; talon_exon "591423"; ccdsid "CCDS61236.1"; exon_status "KNOWN"; level "3"; protein_id "ENSP00000394496.2"; source "ENSEMBL"; tag "CCDS";
chr12	HAVANA	exon	108658859	108658919	.	-	.	gene_id "ENSG00000110880.10"; transcript_id "ENST00000550032.5"; gene_type "protein_coding"; gene_status "KNOWN"; gene_name "CORO1C"; transcript_type "protein_coding"; transcript_status "KNOWN"; transcript_name "CORO1C-213"; exon_number "4"; exon_id "ENSE00002408452.1"; talon_gene "36078"; talon_transcript "126502"; talon_exon "591475"; exon_status "KNOWN"; level "2"; protein_id "ENSP00000447989.1"; source "HAVANA"; tag "cds_end_NF";
chr12	HAVANA	gene	109052586	109088023	.	+	.	gene_id "ENSG00000135093.12"; gene_name "USP30"; gene_status "KNOWN"; gene_type "protein_coding"; talon_gene "36090"; havana_gene "OTTHUMG00000133613.5"; level "1";
chr12	HAVANA	transcript	109052586	109088026	.	+	.	gene_id "ENSG00000135093.12"; transcript_id "ENST00000257548.9"; gene_name "USP30"; gene_status "KNOWN"; gene_type "protein_coding"; transcript_type "protein_coding"; transcript_status "KNOWN"; transcript_name "USP30-201"; talon_gene "36090"; talon_transcript "126539"; ccdsid "CCDS9123.2"; havana_transcript "OTTHUMT00000257733.2"; level "2"; protein_id "ENSP00000257548.5"; source "HAVANA"; tag "CCDS"; transcript_support_level "1";
chr12	HAVANA	exon	109052586	109052761	.	+	.	gene_id "ENSG00000135093.12"; transcript_id "ENST00000257548.9"; gene_type "protein_coding"; gene_status "KNOWN"; gene_name "USP30"; transcript_type "protein_coding"; transcript_status "KNOWN"; transcript_name "USP30-201"; exon_number "1"; exon_id "ENSE00001821890.1"; talon_gene "36090"; talon_transcript "126539"; talon_exon "591664"; ccdsid "CCDS9123.2"; exon_status "KNOWN"; level "2"; protein_id "ENSP00000257548.5"; source "HAVANA"; tag "CCDS";
chr12	HAVANA	exon	109056682	109056791	.	+	.	gene_id "ENSG00000135093.12"; transcript_id "ENST00000257548.9"; gene_type "protein_coding"; gene_status "KNOWN"; gene_name "USP30"; transcript_type "protein_coding"; transcript_status "KNOWN"; transcript_name "USP30-201"; exon_number "2"; exon_id "ENSE00003655479.1"; talon_gene "36090"; talon_transcript "126539"; talon_exon "591641"; ccdsid "CCDS76599.1"; exon_status "KNOWN"; level "1"; protein_id "ENSP00000376535.2"; source "HAVANA"; tag "CCDS";
chr12	HAVANA	exon	109057926	109058108	.	+	.	gene_id "ENSG00000135093.12"; transcript_id "ENST00000257548.9"; gene_type "protein_coding"; gene_status "KNOWN"; gene_name "USP30"; transcript_type "protein_coding"; transcript_status "KNOWN"; transcript_name "USP30-201"; exon_number "3"; exon_id "ENSE00000917910.1"; talon_gene "36090"; talon_transcript "126539"; talon_exon "591643"; ccdsid "CCDS76599.1"; exon_status "KNOWN"; level "1"; protein_id "ENSP00000376535.2"; source "HAVANA"; tag "CCDS";
chr12	HAVANA	exon	109067524	109067627	.	+	.	gene_id "ENSG00000135093.12"; transcript_id "ENST00000257548.9"; gene_type "protein_coding"; gene_status "KNOWN"; gene_name "USP30"; transcript_type "protein_coding"; transcript_status "KNOWN"; transcript_name "USP30-201"; exon_number "4"; exon_id "ENSE00003677458.1"; talon_gene "36090"; talon_transcript "126539"; talon_exon "591645"; ccdsid "CCDS76599.1"; exon_status "KNOWN"; level "1"; protein_id "ENSP00000376535.2"; source "HAVANA"; tag "CCDS";
chr12	HAVANA	exon	109071612	109071710	.	+	.	gene_id "ENSG00000135093.12"; transcript_id "ENST00000257548.9"; gene_type "protein_coding"; gene_status "KNOWN"; gene_name "USP30"; transcript_type "protein_coding"; transcript_status "KNOWN"; transcript_name "USP30-201"; exon_number "5"; exon_id "ENSE00003612552.1"; talon_gene "36090"; talon_transcript "126539"; talon_exon "591647"; ccdsid "CCDS76599.1"; exon_status "KNOWN"; level "1"; protein_id "ENSP00000376535.2"; source "HAVANA"; tag "CCDS";
chr12	HAVANA	exon	109072305	109072350	.	+	.	gene_id "ENSG00000135093.12"; transcript_id "ENST00000257548.9"; gene_type "protein_coding"; gene_status "KNOWN"; gene_name "USP30"; transcript_type "protein_coding"; transcript_status "KNOWN"; transcript_name "USP30-201"; exon_number "6"; exon_id "ENSE00003789781.1"; talon_gene "36090"; talon_transcript "126539"; talon_exon "591649"; ccdsid "CCDS76599.1"; exon_status "KNOWN"; level "1"; protein_id "ENSP00000376535.2"; source "HAVANA"; tag "CCDS";
chr12	HAVANA	exon	109073438	109073532	.	+	.	gene_id "ENSG00000135093.12"; transcript_id "ENST00000257548.9"; gene_type "protein_coding"; gene_status "KNOWN"; gene_name "USP30"; transcript_type "protein_coding"; transcript_status "KNOWN"; transcript_name "USP30-201"; exon_number "7"; exon_id "ENSE00003571752.1"; talon_gene "36090"; talon_transcript "126539"; talon_exon "591651"; ccdsid "CCDS76599.1"; exon_status "KNOWN"; level "1"; protein_id "ENSP00000376535.2"; source "HAVANA"; tag "CCDS";
chr12	HAVANA	exon	109081334	109081393	.	+	.	gene_id "ENSG00000135093.12"; transcript_id "ENST00000257548.9"; gene_type "protein_coding"; gene_status "KNOWN"; gene_name "USP30"; transcript_type "protein_coding"; transcript_status "KNOWN"; transcript_name "USP30-201"; exon_number "8"; exon_id "ENSE00003593786.1"; talon_gene "36090"; talon_transcript "126539"; talon_exon "591653"; ccdsid "CCDS76599.1"; exon_status "KNOWN"; level "1"; protein_id "ENSP00000376535.2"; source "HAVANA"; tag "CCDS";
chr12	HAVANA	exon	109081933	109082019	.	+	.	gene_id "ENSG00000135093.12"; transcript_id "ENST00000257548.9"; gene_type "protein_coding"; gene_status "KNOWN"; gene_name "USP30"; transcript_type "protein_coding"; transcript_status "KNOWN"; transcript_name "USP30-201"; exon_number "9"; exon_id "ENSE00003554939.1"; talon_gene "36090"; talon_transcript "126539"; talon_exon "591655"; ccdsid "CCDS76599.1"; exon_status "KNOWN"; level "1"; protein_id "ENSP00000376535.2"; source "HAVANA"; tag "CCDS";
chr12	HAVANA	exon	109082663	109082743	.	+	.	gene_id "ENSG00000135093.12"; transcript_id "ENST00000257548.9"; gene_type "protein_coding"; gene_status "KNOWN"; gene_name "USP30"; transcript_type "protein_coding"; transcript_status "KNOWN"; transcript_name "USP30-201"; exon_number "10"; exon_id "ENSE00003577492.1"; talon_gene "36090"; talon_transcript "126539"; talon_exon "591657"; ccdsid "CCDS76599.1"; exon_status "KNOWN"; level "1"; protein_id "ENSP00000376535.2"; source "HAVANA"; tag "CCDS";
chr12	HAVANA	exon	109082843	109083062	.	+	.	gene_id "ENSG00000135093.12"; transcript_id "ENST00000257548.9"; gene_type "protein_coding"; gene_status "KNOWN"; gene_name "USP30"; transcript_type "protein_coding"; transcript_status "KNOWN"; transcript_name "USP30-201"; exon_number "11"; exon_id "ENSE00003462131.1"; talon_gene "36090"; talon_transcript "126539"; talon_exon "591659"; ccdsid "CCDS76599.1"; exon_status "KNOWN"; level "1"; protein_id "ENSP00000376535.2"; source "HAVANA"; tag "CCDS";
chr12	HAVANA	exon	109084953	109085073	.	+	.	gene_id "ENSG00000135093.12"; transcript_id "ENST00000257548.9"; gene_type "protein_coding"; gene_status "KNOWN"; gene_name "USP30"; transcript_type "protein_coding"; transcript_status "KNOWN"; transcript_name "USP30-201"; exon_number "12"; exon_id "ENSE00003476156.1"; talon_gene "36090"; talon_transcript "126539"; talon_exon "591661"; ccdsid "CCDS76599.1"; exon_status "KNOWN"; level "1"; protein_id "ENSP00000376535.2"; source "HAVANA"; tag "CCDS";
chr12	HAVANA	exon	109085667	109088026	.	+	.	gene_id "ENSG00000135093.12"; transcript_id "ENST00000257548.9"; gene_type "protein_coding"; gene_status "KNOWN"; gene_name "USP30"; transcript_type "protein_coding"; transcript_status "KNOWN"; transcript_name "USP30-201"; exon_number "13"; exon_id "ENSE00001513107.1"; talon_gene "36090"; talon_transcript "126539"; talon_exon "591666"; ccdsid "CCDS9123.2"; exon_status "KNOWN"; level "2"; protein_id "ENSP00000257548.5"; source "HAVANA"; tag "CCDS";
chr12	HAVANA	transcript	109082536	109088023	.	+	.	gene_id "ENSG00000135093.12"; transcript_id "ENST00000479219.5"; gene_name "USP30"; gene_status "KNOWN"; gene_type "protein_coding"; transcript_type "retained_intron"; transcript_status "KNOWN"; transcript_name "USP30-206"; talon_gene "36090"; talon_transcript "126545"; havana_transcript "OTTHUMT00000257735.1"; level "2"; source "HAVANA"; transcript_support_level "1";
chr12	HAVANA	exon	109082536	109082743	.	+	.	gene_id "ENSG00000135093.12"; transcript_id "ENST00000479219.5"; gene_type "protein_coding"; gene_status "KNOWN"; gene_name "USP30"; transcript_type "retained_intron"; transcript_status "KNOWN"; transcript_name "USP30-206"; exon_number "1"; exon_id "ENSE00001825839.1"; talon_gene "36090"; talon_transcript "126545"; talon_exon "591684"; exon_status "KNOWN"; level "2"; source "HAVANA";
chr12	HAVANA	exon	109082843	109083062	.	+	.	gene_id "ENSG00000135093.12"; transcript_id "ENST00000479219.5"; gene_type "protein_coding"; gene_status "KNOWN"; gene_name "USP30"; transcript_type "retained_intron"; transcript_status "KNOWN"; transcript_name "USP30-206"; exon_number "2"; exon_id "ENSE00003462131.1"; talon_gene "36090"; talon_transcript "126545"; talon_exon "591659"; ccdsid "CCDS76599.1"; exon_status "KNOWN"; level "1"; protein_id "ENSP00000376535.2"; source "HAVANA"; tag "CCDS";
chr12	HAVANA	exon	109084953	109085073	.	+	.	gene_id "ENSG00000135093.12"; transcript_id "ENST00000479219.5"; gene_type "protein_coding"; gene_status "KNOWN"; gene_name "USP30"; transcript_type "retained_intron"; transcript_status "KNOWN"; transcript_name "USP30-206"; exon_number "3"; exon_id "ENSE00003476156.1"; talon_gene "36090"; talon_transcript "126545"; talon_exon "591661"; ccdsid "CCDS76599.1"; exon_status "KNOWN"; level "1"; protein_id "ENSP00000376535.2"; source "HAVANA"; tag "CCDS";
chr12	HAVANA	exon	109085667	109088023	.	+	.	gene_id "ENSG00000135093.12"; transcript_id "ENST00000479219.5"; gene_type "protein_coding"; gene_status "KNOWN"; gene_name "USP30"; transcript_type "retained_intron"; transcript_status "KNOWN"; transcript_name "USP30-206"; exon_number "4"; exon_id "ENSE00001907144.1"; talon_gene "36090"; talon_transcript "126545"; talon_exon "591685"; exon_status "KNOWN"; level "2"; source "HAVANA";
chr12	HAVANA	transcript	109082695	109085922	.	+	.	gene_id "ENSG00000135093.12"; transcript_id "ENST00000491362.1"; gene_name "USP30"; gene_status "KNOWN"; gene_type "protein_coding"; transcript_type "retained_intron"; transcript_status "KNOWN"; transcript_name "USP30-207"; talon_gene "36090"; talon_transcript "126546"; havana_transcript "OTTHUMT00000257737.1"; level "2"; source "HAVANA"; transcript_support_level "2";
chr12	HAVANA	exon	109082695	109083062	.	+	.	gene_id "ENSG00000135093.12"; transcript_id "ENST00000491362.1"; gene_type "protein_coding"; gene_status "KNOWN"; gene_name "USP30"; transcript_type "retained_intron"; transcript_status "KNOWN"; transcript_name "USP30-207"; exon_number "1"; exon_id "ENSE00001826489.1"; talon_gene "36090"; talon_transcript "126546"; talon_exon "591686"; exon_status "KNOWN"; level "2"; source "HAVANA";
chr12	HAVANA	exon	109084953	109085073	.	+	.	gene_id "ENSG00000135093.12"; transcript_id "ENST00000491362.1"; gene_type "protein_coding"; gene_status "KNOWN"; gene_name "USP30"; transcript_type "retained_intron"; transcript_status "KNOWN"; transcript_name "USP30-207"; exon_number "2"; exon_id "ENSE00003476156.1"; talon_gene "36090"; talon_transcript "126546"; talon_exon "591661"; ccdsid "CCDS76599.1"; exon_status "KNOWN"; level "1"; protein_id "ENSP00000376535.2"; source "HAVANA"; tag "CCDS";
chr12	HAVANA	exon	109085667	109085922	.	+	.	gene_id "ENSG00000135093.12"; transcript_id "ENST00000491362.1"; gene_type "protein_coding"; gene_status "KNOWN"; gene_name "USP30"; transcript_type "retained_intron"; transcript_status "KNOWN"; transcript_name "USP30-207"; exon_number "3"; exon_id "ENSE00001921468.1"; talon_gene "36090"; talon_transcript "126546"; talon_exon "591687"; exon_status "KNOWN"; level "2"; source "HAVANA";
chr12	TALON	transcript	109085667	109088023	.	+	.	gene_id "ENSG00000135093.12"; transcript_id "ENCODEHT000670480"; gene_name "USP30"; gene_status "KNOWN"; gene_type "protein_coding"; transcript_status "NOVEL"; transcript_name "ENCODEHT000670480"; talon_gene "36090"; talon_transcript "670480"; ISM_to_IDs "126545,670471,670474,670475,670478,670479"; ISM_transcript "TRUE";
chr12	HAVANA	exon	109085667	109088023	.	+	.	gene_id "ENSG00000135093.12"; transcript_id "ENCODEHT000670480"; gene_type "protein_coding"; gene_status "KNOWN"; gene_name "USP30"; transcript_status "NOVEL"; transcript_name "ENCODEHT000670480"; exon_number "1"; exon_id "ENSE00001907144.1"; talon_gene "36090"; talon_transcript "670480"; talon_exon "591685"; exon_status "KNOWN"; level "2"; source "HAVANA";
chr12	HAVANA	gene	109052350	109053952	.	-	.	gene_id "ENSG00000256262.1"; gene_name "USP30-AS1"; gene_status "KNOWN"; gene_type "antisense"; talon_gene "36091"; havana_gene "OTTHUMG00000169245.1"; level "2";
chr12	HAVANA	transcript	109052350	109053952	.	-	.	gene_id "ENSG00000256262.1"; transcript_id "ENST00000478808.2"; gene_name "USP30-AS1"; gene_status "KNOWN"; gene_type "antisense"; transcript_type "antisense"; transcript_status "KNOWN"; transcript_name "USP30-AS1-201"; talon_gene "36091"; talon_transcript "126548"; havana_transcript "OTTHUMT00000403058.1"; level "2"; source "HAVANA"; tag "basic"; transcript_support_level "2";
chr12	HAVANA	exon	109053686	109053952	.	-	.	gene_id "ENSG00000256262.1"; transcript_id "ENST00000478808.2"; gene_type "antisense"; gene_status "KNOWN"; gene_name "USP30-AS1"; transcript_type "antisense"; transcript_status "KNOWN"; transcript_name "USP30-AS1-201"; exon_number "1"; exon_id "ENSE00001855338.2"; talon_gene "36091"; talon_transcript "126548"; talon_exon "591692"; exon_status "KNOWN"; level "2"; source "HAVANA"; tag "basic";
chr12	HAVANA	exon	109052350	109052738	.	-	.	gene_id "ENSG00000256262.1"; transcript_id "ENST00000478808.2"; gene_type "antisense"; gene_status "KNOWN"; gene_name "USP30-AS1"; transcript_type "antisense"; transcript_status "KNOWN"; transcript_name "USP30-AS1-201"; exon_number "2"; exon_id "ENSE00001870946.2"; talon_gene "36091"; talon_transcript "126548"; talon_exon "591694"; exon_status "KNOWN"; level "2"; source "HAVANA"; tag "basic";
chr12	HAVANA	gene	109088188	109093631	.	-	.	gene_id "ENSG00000189046.10"; gene_name "ALKBH2"; gene_status "KNOWN"; gene_type "protein_coding"; talon_gene "36093"; havana_gene "OTTHUMG00000169246.4"; level "1";
chr12	ENSEMBL	transcript	109088188	109093488	.	-	.	gene_id "ENSG00000189046.10"; transcript_id "ENST00000619381.4"; gene_name "ALKBH2"; gene_status "KNOWN"; gene_type "protein_coding"; transcript_type "protein_coding"; transcript_status "KNOWN"; transcript_name "ALKBH2-208"; talon_gene "36093"; talon_transcript "126550"; ccdsid "CCDS55883.1"; level "3"; protein_id "ENSP00000478765.1"; source "ENSEMBL"; tag "CCDS"; transcript_support_level "5";
chr12	ENSEMBL	exon	109093350	109093488	.	-	.	gene_id "ENSG00000189046.10"; transcript_id "ENST00000619381.4"; gene_type "protein_coding"; gene_status "KNOWN"; gene_name "ALKBH2"; transcript_type "protein_coding"; transcript_status "KNOWN"; transcript_name "ALKBH2-208"; exon_number "1"; exon_id "ENSE00003739026.1"; talon_gene "36093"; talon_transcript "126550"; talon_exon "591696"; ccdsid "CCDS55883.1"; exon_status "KNOWN"; level "3"; protein_id "ENSP00000478765.1"; source "ENSEMBL"; tag "CCDS";
chr12	HAVANA	exon	109092507	109092937	.	-	.	gene_id "ENSG00000189046.10"; transcript_id "ENST00000619381.4"; gene_type "protein_coding"; gene_status "KNOWN"; gene_name "ALKBH2"; transcript_type "protein_coding"; transcript_status "KNOWN"; transcript_name "ALKBH2-208"; exon_number "2"; exon_id "ENSE00001732735.1"; talon_gene "36093"; talon_transcript "126550"; talon_exon "591698"; ccdsid "CCDS31897.1"; exon_status "KNOWN"; level "2"; protein_id "ENSP00000398181.1"; source "HAVANA"; tag "CCDS";
chr12	ENSEMBL	exon	109088188	109088512	.	-	.	gene_id "ENSG00000189046.10"; transcript_id "ENST00000619381.4"; gene_type "protein_coding"; gene_status "KNOWN"; gene_name "ALKBH2"; transcript_type "protein_coding"; transcript_status "KNOWN"; transcript_name "ALKBH2-208"; exon_number "3"; exon_id "ENSE00003727947.1"; talon_gene "36093"; talon_transcript "126550"; talon_exon "591700"; ccdsid "CCDS55883.1"; exon_status "KNOWN"; level "3"; protein_id "ENSP00000478765.1"; source "ENSEMBL"; tag "CCDS";
chr12	HAVANA	transcript	109088189	109093472	.	-	.	gene_id "ENSG00000189046.10"; transcript_id "ENST00000343075.7"; gene_name "ALKBH2"; gene_status "KNOWN"; gene_type "protein_coding"; transcript_type "protein_coding"; transcript_status "KNOWN"; transcript_name "ALKBH2-201"; talon_gene "36093"; talon_transcript "126551"; ccdsid "CCDS31897.1"; havana_transcript "OTTHUMT00000403059.2"; level "2"; protein_id "ENSP00000343021.3"; source "HAVANA"; tag "CCDS"; transcript_support_level "1";
chr12	HAVANA	exon	109093247	109093472	.	-	.	gene_id "ENSG00000189046.10"; transcript_id "ENST00000343075.7"; gene_type "protein_coding"; gene_status "KNOWN"; gene_name "ALKBH2"; transcript_type "protein_coding"; transcript_status "KNOWN"; transcript_name "ALKBH2-201"; exon_number "1"; exon_id "ENSE00001422228.2"; talon_gene "36093"; talon_transcript "126551"; talon_exon "591701"; ccdsid "CCDS31897.1"; exon_status "KNOWN"; level "2"; protein_id "ENSP00000343021.3"; source "HAVANA"; tag "CCDS";
chr12	HAVANA	exon	109092507	109092787	.	-	.	gene_id "ENSG00000189046.10"; transcript_id "ENST00000343075.7"; gene_type "protein_coding"; gene_status "KNOWN"; gene_name "ALKBH2"; transcript_type "protein_coding"; transcript_status "KNOWN"; transcript_name "ALKBH2-201"; exon_number "2"; exon_id "ENSE00001391659.2"; talon_gene "36093"; talon_transcript "126551"; talon_exon "591703"; ccdsid "CCDS31897.1"; exon_status "KNOWN"; level "2"; protein_id "ENSP00000343021.3"; source "HAVANA"; tag "CCDS";
chr12	HAVANA	exon	109090009	109090207	.	-	.	gene_id "ENSG00000189046.10"; transcript_id "ENST00000343075.7"; gene_type "protein_coding"; gene_status "KNOWN"; gene_name "ALKBH2"; transcript_type "protein_coding"; transcript_status "KNOWN"; transcript_name "ALKBH2-201"; exon_number "3"; exon_id "ENSE00001367884.1"; talon_gene "36093"; talon_transcript "126551"; talon_exon "591705"; ccdsid "CCDS31897.1"; exon_status "KNOWN"; level "2"; protein_id "ENSP00000343021.3"; source "HAVANA"; tag "CCDS";
chr12	HAVANA	exon	109088189	109088512	.	-	.	gene_id "ENSG00000189046.10"; transcript_id "ENST00000343075.7"; gene_type "protein_coding"; gene_status "KNOWN"; gene_name "ALKBH2"; transcript_type "protein_coding"; transcript_status "KNOWN"; transcript_name "ALKBH2-201"; exon_number "4"; exon_id "ENSE00002242598.2"; talon_gene "36093"; talon_transcript "126551"; talon_exon "591707"; ccdsid "CCDS31897.1"; exon_status "KNOWN"; level "2"; protein_id "ENSP00000343021.3"; source "HAVANA"; tag "CCDS";
chr12	HAVANA	transcript	109088197	109093459	.	-	.	gene_id "ENSG00000189046.10"; transcript_id "ENST00000429722.2"; gene_name "ALKBH2"; gene_status "KNOWN"; gene_type "protein_coding"; transcript_type "protein_coding"; transcript_status "KNOWN"; transcript_name "ALKBH2-202"; talon_gene "36093"; talon_transcript "126552"; ccdsid "CCDS31897.1"; havana_transcript "OTTHUMT00000403063.2"; level "2"; protein_id "ENSP00000398181.1"; source "HAVANA"; tag "CCDS"; transcript_support_level "5";
chr12	HAVANA	exon	109093247	109093459	.	-	.	gene_id "ENSG00000189046.10"; transcript_id "ENST00000429722.2"; gene_type "protein_coding"; gene_status "KNOWN"; gene_name "ALKBH2"; transcript_type "protein_coding"; transcript_status "KNOWN"; transcript_name "ALKBH2-202"; exon_number "1"; exon_id "ENSE00002221182.1"; talon_gene "36093"; talon_transcript "126552"; talon_exon "591708"; ccdsid "CCDS31897.1"; exon_status "KNOWN"; level "2"; protein_id "ENSP00000398181.1"; source "HAVANA"; tag "CCDS";
chr12	HAVANA	exon	109092507	109092937	.	-	.	gene_id "ENSG00000189046.10"; transcript_id "ENST00000429722.2"; gene_type "protein_coding"; gene_status "KNOWN"; gene_name "ALKBH2"; transcript_type "protein_coding"; transcript_status "KNOWN"; transcript_name "ALKBH2-202"; exon_number "2"; exon_id "ENSE00001732735.1"; talon_gene "36093"; talon_transcript "126552"; talon_exon "591698"; ccdsid "CCDS31897.1"; exon_status "KNOWN"; level "2"; protein_id "ENSP00000398181.1"; source "HAVANA"; tag "CCDS";
chr12	HAVANA	exon	109090009	109090207	.	-	.	gene_id "ENSG00000189046.10"; transcript_id "ENST00000429722.2"; gene_type "protein_coding"; gene_status "KNOWN"; gene_name "ALKBH2"; transcript_type "protein_coding"; transcript_status "KNOWN"; transcript_name "ALKBH2-202"; exon_number "3"; exon_id "ENSE00001367884.1"; talon_gene "36093"; talon_transcript "126552"; talon_exon "591705"; ccdsid "CCDS31897.1"; exon_status "KNOWN"; level "2"; protein_id "ENSP00000343021.3"; source "HAVANA"; tag "CCDS";
chr12	HAVANA	exon	109088197	109088512	.	-	.	gene_id "ENSG00000189046.10"; transcript_id "ENST00000429722.2"; gene_type "protein_coding"; gene_status "KNOWN"; gene_name "ALKBH2"; transcript_type "protein_coding"; transcript_status "KNOWN"; transcript_name "ALKBH2-202"; exon_number "4"; exon_id "ENSE00002298126.1"; talon_gene "36093"; talon_transcript "126552"; talon_exon "591710"; ccdsid "CCDS31897.1"; exon_status "KNOWN"; level "2"; protein_id "ENSP00000398181.1"; source "HAVANA"; tag "CCDS";
chr12	HAVANA	transcript	109088222	109092789	.	-	.	gene_id "ENSG00000189046.10"; transcript_id "ENST00000440112.2"; gene_name "ALKBH2"; gene_status "KNOWN"; gene_type "protein_coding"; transcript_type "protein_coding"; transcript_status "KNOWN"; transcript_name "ALKBH2-203"; talon_gene "36093"; talon_transcript "126553"; ccdsid "CCDS55883.1"; havana_transcript "OTTHUMT00000403061.1"; level "1"; protein_id "ENSP00000399820.2"; source "HAVANA"; tag "CCDS"; transcript_support_level "1";
chr12	HAVANA	exon	109092507	109092789	.	-	.	gene_id "ENSG00000189046.10"; transcript_id "ENST00000440112.2"; gene_type "protein_coding"; gene_status "KNOWN"; gene_name "ALKBH2"; transcript_type "protein_coding"; transcript_status "KNOWN"; transcript_name "ALKBH2-203"; exon_number "1"; exon_id "ENSE00002320485.1"; talon_gene "36093"; talon_transcript "126553"; talon_exon "591711"; ccdsid "CCDS55883.1"; exon_status "KNOWN"; level "1"; protein_id "ENSP00000399820.2"; source "HAVANA"; tag "CCDS";
chr12	HAVANA	exon	109088222	109088512	.	-	.	gene_id "ENSG00000189046.10"; transcript_id "ENST00000440112.2"; gene_type "protein_coding"; gene_status "KNOWN"; gene_name "ALKBH2"; transcript_type "protein_coding"; transcript_status "KNOWN"; transcript_name "ALKBH2-203"; exon_number "2"; exon_id "ENSE00002283005.1"; talon_gene "36093"; talon_transcript "126553"; talon_exon "591712"; ccdsid "CCDS55883.1"; exon_status "KNOWN"; level "1"; protein_id "ENSP00000399820.2"; source "HAVANA"; tag "CCDS";
chr12	HAVANA	transcript	109092255	109093631	.	-	.	gene_id "ENSG00000189046.10"; transcript_id "ENST00000536720.1"; gene_name "ALKBH2"; gene_status "KNOWN"; gene_type "protein_coding"; transcript_type "retained_intron"; transcript_status "KNOWN"; transcript_name "ALKBH2-206"; talon_gene "36093"; talon_transcript "126557"; havana_transcript "OTTHUMT00000403066.1"; level "2"; source "HAVANA"; transcript_support_level "2";
chr12	HAVANA	exon	109093247	109093631	.	-	.	gene_id "ENSG00000189046.10"; transcript_id "ENST00000536720.1"; gene_type "protein_coding"; gene_status "KNOWN"; gene_name "ALKBH2"; transcript_type "retained_intron"; transcript_status "KNOWN"; transcript_name "ALKBH2-206"; exon_number "1"; exon_id "ENSE00002269612.1"; talon_gene "36093"; talon_transcript "126557"; talon_exon "591720"; exon_status "KNOWN"; level "2"; source "HAVANA";
chr12	HAVANA	exon	109092255	109092937	.	-	.	gene_id "ENSG00000189046.10"; transcript_id "ENST00000536720.1"; gene_type "protein_coding"; gene_status "KNOWN"; gene_name "ALKBH2"; transcript_type "retained_intron"; transcript_status "KNOWN"; transcript_name "ALKBH2-206"; exon_number "2"; exon_id "ENSE00002252253.1"; talon_gene "36093"; talon_transcript "126557"; talon_exon "591721"; exon_status "KNOWN"; level "2"; source "HAVANA";
chr12	HAVANA	gene	109097574	109110975	.	+	.	gene_id "ENSG00000076248.10"; gene_name "UNG"; gene_status "KNOWN"; gene_type "protein_coding"; talon_gene "36094"; havana_gene "OTTHUMG00000169247.1"; level "2";
chr12	HAVANA	transcript	109097574	109110992	.	+	.	gene_id "ENSG00000076248.10"; transcript_id "ENST00000242576.6"; gene_name "UNG"; gene_status "KNOWN"; gene_type "protein_coding"; transcript_type "protein_coding"; transcript_status "KNOWN"; transcript_name "UNG-201"; talon_gene "36094"; talon_transcript "126558"; ccdsid "CCDS9124.1"; havana_transcript "OTTHUMT00000403067.1"; level "2"; protein_id "ENSP00000242576.2"; source "HAVANA"; tag "CCDS"; transcript_support_level "1";
chr12	HAVANA	exon	109097574	109097811	.	+	.	gene_id "ENSG00000076248.10"; transcript_id "ENST00000242576.6"; gene_type "protein_coding"; gene_status "KNOWN"; gene_name "UNG"; transcript_type "protein_coding"; transcript_status "KNOWN"; transcript_name "UNG-201"; exon_number "1"; exon_id "ENSE00001130047.3"; talon_gene "36094"; talon_transcript "126558"; talon_exon "591722"; ccdsid "CCDS9124.1"; exon_status "KNOWN"; level "2"; protein_id "ENSP00000242576.2"; source "HAVANA"; tag "CCDS";
chr12	HAVANA	exon	109098432	109098638	.	+	.	gene_id "ENSG00000076248.10"; transcript_id "ENST00000242576.6"; gene_type "protein_coding"; gene_status "KNOWN"; gene_name "UNG"; transcript_type "protein_coding"; transcript_status "KNOWN"; transcript_name "UNG-201"; exon_number "2"; exon_id "ENSE00003589074.1"; talon_gene "36094"; talon_transcript "126558"; talon_exon "591724"; ccdsid "CCDS9124.1"; exon_status "KNOWN"; level "2"; protein_id "ENSP00000242576.2"; source "HAVANA"; tag "CCDS";
chr12	HAVANA	exon	109099189	109099284	.	+	.	gene_id "ENSG00000076248.10"; transcript_id "ENST00000242576.6"; gene_type "protein_coding"; gene_status "KNOWN"; gene_name "UNG"; transcript_type "protein_coding"; transcript_status "KNOWN"; transcript_name "UNG-201"; exon_number "3"; exon_id "ENSE00000754701.1"; talon_gene "36094"; talon_transcript "126558"; talon_exon "591726"; ccdsid "CCDS9124.1"; exon_status "KNOWN"; level "2"; protein_id "ENSP00000242576.2"; source "HAVANA"; tag "CCDS";
chr12	HAVANA	exon	109101902	109101999	.	+	.	gene_id "ENSG00000076248.10"; transcript_id "ENST00000242576.6"; gene_type "protein_coding"; gene_status "KNOWN"; gene_name "UNG"; transcript_type "protein_coding"; transcript_status "KNOWN"; transcript_name "UNG-201"; exon_number "4"; exon_id "ENSE00000754703.1"; talon_gene "36094"; talon_transcript "126558"; talon_exon "591728"; ccdsid "CCDS9124.1"; exon_status "KNOWN"; level "2"; protein_id "ENSP00000242576.2"; source "HAVANA"; tag "CCDS";
chr12	HAVANA	exon	109102839	109102927	.	+	.	gene_id "ENSG00000076248.10"; transcript_id "ENST00000242576.6"; gene_type "protein_coding"; gene_status "KNOWN"; gene_name "UNG"; transcript_type "protein_coding"; transcript_status "KNOWN"; transcript_name "UNG-201"; exon_number "5"; exon_id "ENSE00003662571.1"; talon_gene "36094"; talon_transcript "126558"; talon_exon "591730"; ccdsid "CCDS9124.1"; exon_status "KNOWN"; level "2"; protein_id "ENSP00000242576.2"; source "HAVANA"; tag "CCDS";
chr12	HAVANA	exon	109103433	109103611	.	+	.	gene_id "ENSG00000076248.10"; transcript_id "ENST00000242576.6"; gene_type "protein_coding"; gene_status "KNOWN"; gene_name "UNG"; transcript_type "protein_coding"; transcript_status "KNOWN"; transcript_name "UNG-201"; exon_number "6"; exon_id "ENSE00003623858.1"; talon_gene "36094"; talon_transcript "126558"; talon_exon "591732"; ccdsid "CCDS9124.1"; exon_status "KNOWN"; level "2"; protein_id "ENSP00000242576.2"; source "HAVANA"; tag "CCDS";
chr12	HAVANA	exon	109109829	109110992	.	+	.	gene_id "ENSG00000076248.10"; transcript_id "ENST00000242576.6"; gene_type "protein_coding"; gene_status "KNOWN"; gene_name "UNG"; transcript_type "protein_coding"; transcript_status "KNOWN"; transcript_name "UNG-201"; exon_number "7"; exon_id "ENSE00003495683.1"; talon_gene "36094"; talon_transcript "126558"; talon_exon "591734"; ccdsid "CCDS9124.1"; exon_status "KNOWN"; level "2"; protein_id "ENSP00000242576.2"; source "HAVANA"; tag "CCDS";
chr12	HAVANA	transcript	109098118	109110975	.	+	.	gene_id "ENSG00000076248.10"; transcript_id "ENST00000336865.6"; gene_name "UNG"; gene_status "KNOWN"; gene_type "protein_coding"; transcript_type "protein_coding"; transcript_status "KNOWN"; transcript_name "UNG-202"; talon_gene "36094"; talon_transcript "126560"; ccdsid "CCDS9125.1"; havana_transcript "OTTHUMT00000403069.1"; level "2"; protein_id "ENSP00000337398.2"; source "HAVANA"; tag "CCDS"; transcript_support_level "1";
chr12	HAVANA	exon	109098118	109098638	.	+	.	gene_id "ENSG00000076248.10"; transcript_id "ENST00000336865.6"; gene_type "protein_coding"; gene_status "KNOWN"; gene_name "UNG"; transcript_type "protein_coding"; transcript_status "KNOWN"; transcript_name "UNG-202"; exon_number "1"; exon_id "ENSE00002258463.1"; talon_gene "36094"; talon_transcript "126560"; talon_exon "591737"; ccdsid "CCDS9125.1"; exon_status "KNOWN"; level "2"; protein_id "ENSP00000337398.2"; source "HAVANA"; tag "CCDS";
chr12	HAVANA	exon	109099189	109099284	.	+	.	gene_id "ENSG00000076248.10"; transcript_id "ENST00000336865.6"; gene_type "protein_coding"; gene_status "KNOWN"; gene_name "UNG"; transcript_type "protein_coding"; transcript_status "KNOWN"; transcript_name "UNG-202"; exon_number "2"; exon_id "ENSE00000754701.1"; talon_gene "36094"; talon_transcript "126560"; talon_exon "591726"; ccdsid "CCDS9124.1"; exon_status "KNOWN"; level "2"; protein_id "ENSP00000242576.2"; source "HAVANA"; tag "CCDS";
chr12	HAVANA	exon	109101902	109101999	.	+	.	gene_id "ENSG00000076248.10"; transcript_id "ENST00000336865.6"; gene_type "protein_coding"; gene_status "KNOWN"; gene_name "UNG"; transcript_type "protein_coding"; transcript_status "KNOWN"; transcript_name "UNG-202"; exon_number "3"; exon_id "ENSE00000754703.1"; talon_gene "36094"; talon_transcript "126560"; talon_exon "591728"; ccdsid "CCDS9124.1"; exon_status "KNOWN"; level "2"; protein_id "ENSP00000242576.2"; source "HAVANA"; tag "CCDS";
chr12	HAVANA	exon	109102839	109102927	.	+	.	gene_id "ENSG00000076248.10"; transcript_id "ENST00000336865.6"; gene_type "protein_coding"; gene_status "KNOWN"; gene_name "UNG"; transcript_type "protein_coding"; transcript_status "KNOWN"; transcript_name "UNG-202"; exon_number "4"; exon_id "ENSE00003662571.1"; talon_gene "36094"; talon_transcript "126560"; talon_exon "591730"; ccdsid "CCDS9124.1"; exon_status "KNOWN"; level "2"; protein_id "ENSP00000242576.2"; source "HAVANA"; tag "CCDS";
chr12	HAVANA	exon	109103433	109103611	.	+	.	gene_id "ENSG00000076248.10"; transcript_id "ENST00000336865.6"; gene_type "protein_coding"; gene_status "KNOWN"; gene_name "UNG"; transcript_type "protein_coding"; transcript_status "KNOWN"; transcript_name "UNG-202"; exon_number "5"; exon_id "ENSE00003623858.1"; talon_gene "36094"; talon_transcript "126560"; talon_exon "591732"; ccdsid "CCDS9124.1"; exon_status "KNOWN"; level "2"; protein_id "ENSP00000242576.2"; source "HAVANA"; tag "CCDS";
chr12	HAVANA	exon	109109829	109110975	.	+	.	gene_id "ENSG00000076248.10"; transcript_id "ENST00000336865.6"; gene_type "protein_coding"; gene_status "KNOWN"; gene_name "UNG"; transcript_type "protein_coding"; transcript_status "KNOWN"; transcript_name "UNG-202"; exon_number "6"; exon_id "ENSE00002311010.1"; talon_gene "36094"; talon_transcript "126560"; talon_exon "591738"; ccdsid "CCDS9125.1"; exon_status "KNOWN"; level "2"; protein_id "ENSP00000337398.2"; source "HAVANA"; tag "CCDS";
chr12	HAVANA	gene	109448656	109459629	.	-	.	gene_id "ENSG00000110906.12"; gene_name "KCTD10"; gene_status "KNOWN"; gene_type "protein_coding"; talon_gene "36101"; havana_gene "OTTHUMG00000169253.4"; level "1";
chr12	HAVANA	transcript	109448656	109477544	.	-	.	gene_id "ENSG00000110906.12"; transcript_id "ENST00000228495.10"; gene_name "KCTD10"; gene_status "KNOWN"; gene_type "protein_coding"; transcript_type "protein_coding"; transcript_status "KNOWN"; transcript_name "KCTD10-201"; talon_gene "36101"; talon_transcript "126591"; ccdsid "CCDS9128.1"; havana_transcript "OTTHUMT00000403099.1"; level "2"; protein_id "ENSP00000228495.6"; source "HAVANA"; tag "CCDS"; transcript_support_level "1";
chr12	HAVANA	exon	109477260	109477544	.	-	.	gene_id "ENSG00000110906.12"; transcript_id "ENST00000228495.10"; gene_type "protein_coding"; gene_status "KNOWN"; gene_name "KCTD10"; transcript_type "protein_coding"; transcript_status "KNOWN"; transcript_name "KCTD10-201"; exon_number "1"; exon_id "ENSE00002281279.1"; talon_gene "36101"; talon_transcript "126591"; talon_exon "592003"; ccdsid "CCDS9128.1"; exon_status "KNOWN"; level "2"; protein_id "ENSP00000228495.6"; source "HAVANA"; tag "CCDS";
chr12	HAVANA	exon	109469515	109469728	.	-	.	gene_id "ENSG00000110906.12"; transcript_id "ENST00000228495.10"; gene_type "protein_coding"; gene_status "KNOWN"; gene_name "KCTD10"; transcript_type "protein_coding"; transcript_status "KNOWN"; transcript_name "KCTD10-201"; exon_number "2"; exon_id "ENSE00003462237.1"; talon_gene "36101"; talon_transcript "126591"; talon_exon "592005"; ccdsid "CCDS9128.1"; exon_status "KNOWN"; level "2"; protein_id "ENSP00000228495.6"; source "HAVANA"; tag "CCDS";
chr12	HAVANA	exon	109460636	109460805	.	-	.	gene_id "ENSG00000110906.12"; transcript_id "ENST00000228495.10"; gene_type "protein_coding"; gene_status "KNOWN"; gene_name "KCTD10"; transcript_type "protein_coding"; transcript_status "KNOWN"; transcript_name "KCTD10-201"; exon_number "3"; exon_id "ENSE00003651575.1"; talon_gene "36101"; talon_transcript "126591"; talon_exon "592007"; ccdsid "CCDS9128.1"; exon_status "KNOWN"; level "2"; protein_id "ENSP00000228495.6"; source "HAVANA"; tag "CCDS";
chr12	HAVANA	exon	109457992	109458078	.	-	.	gene_id "ENSG00000110906.12"; transcript_id "ENST00000228495.10"; gene_type "protein_coding"; gene_status "KNOWN"; gene_name "KCTD10"; transcript_type "protein_coding"; transcript_status "KNOWN"; transcript_name "KCTD10-201"; exon_number "4"; exon_id "ENSE00003475433.1"; talon_gene "36101"; talon_transcript "126591"; talon_exon "592009"; ccdsid "CCDS9128.1"; exon_status "KNOWN"; level "2"; protein_id "ENSP00000228495.6"; source "HAVANA"; tag "CCDS";
chr12	HAVANA	exon	109457630	109457682	.	-	.	gene_id "ENSG00000110906.12"; transcript_id "ENST00000228495.10"; gene_type "protein_coding"; gene_status "KNOWN"; gene_name "KCTD10"; transcript_type "protein_coding"; transcript_status "KNOWN"; transcript_name "KCTD10-201"; exon_number "5"; exon_id "ENSE00003462325.1"; talon_gene "36101"; talon_transcript "126591"; talon_exon "592011"; ccdsid "CCDS9128.1"; exon_status "KNOWN"; level "2"; protein_id "ENSP00000228495.6"; source "HAVANA"; tag "CCDS";
chr12	HAVANA	exon	109456118	109456313	.	-	.	gene_id "ENSG00000110906.12"; transcript_id "ENST00000228495.10"; gene_type "protein_coding"; gene_status "KNOWN"; gene_name "KCTD10"; transcript_type "protein_coding"; transcript_status "KNOWN"; transcript_name "KCTD10-201"; exon_number "6"; exon_id "ENSE00003593430.1"; talon_gene "36101"; talon_transcript "126591"; talon_exon "592013"; ccdsid "CCDS9128.1"; exon_status "KNOWN"; level "2"; protein_id "ENSP00000228495.6"; source "HAVANA"; tag "CCDS";
chr12	HAVANA	exon	109448656	109451813	.	-	.	gene_id "ENSG00000110906.12"; transcript_id "ENST00000228495.10"; gene_type "protein_coding"; gene_status "KNOWN"; gene_name "KCTD10"; transcript_type "protein_coding"; transcript_status "KNOWN"; transcript_name "KCTD10-201"; exon_number "7"; exon_id "ENSE00001250971.7"; talon_gene "36101"; talon_transcript "126591"; talon_exon "592015"; ccdsid "CCDS9128.1"; exon_status "KNOWN"; level "2"; protein_id "ENSP00000228495.6"; source "HAVANA"; tag "CCDS";
chr12	HAVANA	transcript	109449971	109459629	.	-	.	gene_id "ENSG00000110906.12"; transcript_id "ENST00000545759.5"; gene_name "KCTD10"; gene_status "KNOWN"; gene_type "protein_coding"; transcript_type "retained_intron"; transcript_status "KNOWN"; transcript_name "KCTD10-216"; talon_gene "36101"; talon_transcript "126593"; havana_transcript "OTTHUMT00000403101.1"; level "2"; source "HAVANA"; transcript_support_level "1";
chr12	HAVANA	exon	109456118	109459629	.	-	.	gene_id "ENSG00000110906.12"; transcript_id "ENST00000545759.5"; gene_type "protein_coding"; gene_status "KNOWN"; gene_name "KCTD10"; transcript_type "retained_intron"; transcript_status "KNOWN"; transcript_name "KCTD10-216"; exon_number "1"; exon_id "ENSE00002212843.1"; talon_gene "36101"; talon_transcript "126593"; talon_exon "592018"; exon_status "KNOWN"; level "2"; source "HAVANA";
chr12	HAVANA	exon	109449971	109451813	.	-	.	gene_id "ENSG00000110906.12"; transcript_id "ENST00000545759.5"; gene_type "protein_coding"; gene_status "KNOWN"; gene_name "KCTD10"; transcript_type "retained_intron"; transcript_status "KNOWN"; transcript_name "KCTD10-216"; exon_number "2"; exon_id "ENSE00003552737.1"; talon_gene "36101"; talon_transcript "126593"; talon_exon "592019"; exon_status "KNOWN"; level "2"; protein_id "ENSP00000390321.2"; source "HAVANA";
chr12	HAVANA	gene	109477402	109491149	.	+	.	gene_id "ENSG00000151148.13"; gene_name "UBE3B"; gene_status "KNOWN"; gene_type "protein_coding"; talon_gene "36102"; havana_gene "OTTHUMG00000169254.4"; level "2";
chr12	HAVANA	transcript	109477402	109536705	.	+	.	gene_id "ENSG00000151148.13"; transcript_id "ENST00000434735.6"; gene_name "UBE3B"; gene_status "KNOWN"; gene_type "protein_coding"; transcript_type "protein_coding"; transcript_status "KNOWN"; transcript_name "UBE3B-203"; talon_gene "36102"; talon_transcript "126607"; ccdsid "CCDS9129.1"; havana_transcript "OTTHUMT00000403115.2"; level "2"; protein_id "ENSP00000391529.2"; source "HAVANA"; tag "CCDS"; transcript_support_level "1";
chr12	HAVANA	exon	109477402	109477764	.	+	.	gene_id "ENSG00000151148.13"; transcript_id "ENST00000434735.6"; gene_type "protein_coding"; gene_status "KNOWN"; gene_name "UBE3B"; transcript_type "protein_coding"; transcript_status "KNOWN"; transcript_name "UBE3B-203"; exon_number "1"; exon_id "ENSE00002267737.1"; talon_gene "36102"; talon_transcript "126607"; talon_exon "592059"; ccdsid "CCDS9129.1"; exon_status "KNOWN"; level "2"; protein_id "ENSP00000391529.2"; source "HAVANA"; tag "CCDS";
chr12	HAVANA	exon	109481637	109481742	.	+	.	gene_id "ENSG00000151148.13"; transcript_id "ENST00000434735.6"; gene_type "protein_coding"; gene_status "KNOWN"; gene_name "UBE3B"; transcript_type "protein_coding"; transcript_status "KNOWN"; transcript_name "UBE3B-203"; exon_number "2"; exon_id "ENSE00001368402.1"; talon_gene "36102"; talon_transcript "126607"; talon_exon "592061"; ccdsid "CCDS9129.1"; exon_status "KNOWN"; level "2"; protein_id "ENSP00000391529.2"; source "HAVANA"; tag "CCDS";
chr12	HAVANA	exon	109483531	109483712	.	+	.	gene_id "ENSG00000151148.13"; transcript_id "ENST00000434735.6"; gene_type "protein_coding"; gene_status "KNOWN"; gene_name "UBE3B"; transcript_type "protein_coding"; transcript_status "KNOWN"; transcript_name "UBE3B-203"; exon_number "3"; exon_id "ENSE00003473837.1"; talon_gene "36102"; talon_transcript "126607"; talon_exon "592063"; ccdsid "CCDS9129.1"; exon_status "KNOWN"; level "2"; protein_id "ENSP00000391529.2"; source "HAVANA"; tag "CCDS";
chr12	HAVANA	exon	109483861	109483981	.	+	.	gene_id "ENSG00000151148.13"; transcript_id "ENST00000434735.6"; gene_type "protein_coding"; gene_status "KNOWN"; gene_name "UBE3B"; transcript_type "protein_coding"; transcript_status "KNOWN"; transcript_name "UBE3B-203"; exon_number "4"; exon_id "ENSE00002225203.1"; talon_gene "36102"; talon_transcript "126607"; talon_exon "592065"; ccdsid "CCDS9129.1"; exon_status "KNOWN"; level "2"; protein_id "ENSP00000391529.2"; source "HAVANA"; tag "CCDS";
chr12	HAVANA	exon	109486012	109486071	.	+	.	gene_id "ENSG00000151148.13"; transcript_id "ENST00000434735.6"; gene_type "protein_coding"; gene_status "KNOWN"; gene_name "UBE3B"; transcript_type "protein_coding"; transcript_status "KNOWN"; transcript_name "UBE3B-203"; exon_number "5"; exon_id "ENSE00002314884.1"; talon_gene "36102"; talon_transcript "126607"; talon_exon "592067"; ccdsid "CCDS9129.1"; exon_status "KNOWN"; level "2"; protein_id "ENSP00000391529.2"; source "HAVANA"; tag "CCDS";
chr12	HAVANA	exon	109486471	109486575	.	+	.	gene_id "ENSG00000151148.13"; transcript_id "ENST00000434735.6"; gene_type "protein_coding"; gene_status "KNOWN"; gene_name "UBE3B"; transcript_type "protein_coding"; transcript_status "KNOWN"; transcript_name "UBE3B-203"; exon_number "6"; exon_id "ENSE00002322501.1"; talon_gene "36102"; talon_transcript "126607"; talon_exon "592069"; ccdsid "CCDS9129.1"; exon_status "KNOWN"; level "2"; protein_id "ENSP00000391529.2"; source "HAVANA"; tag "CCDS";
chr12	HAVANA	exon	109488572	109488668	.	+	.	gene_id "ENSG00000151148.13"; transcript_id "ENST00000434735.6"; gene_type "protein_coding"; gene_status "KNOWN"; gene_name "UBE3B"; transcript_type "protein_coding"; transcript_status "KNOWN"; transcript_name "UBE3B-203"; exon_number "7"; exon_id "ENSE00002313772.1"; talon_gene "36102"; talon_transcript "126607"; talon_exon "592071"; ccdsid "CCDS9129.1"; exon_status "KNOWN"; level "2"; protein_id "ENSP00000391529.2"; source "HAVANA"; tag "CCDS";
chr12	HAVANA	exon	109489919	109490004	.	+	.	gene_id "ENSG00000151148.13"; transcript_id "ENST00000434735.6"; gene_type "protein_coding"; gene_status "KNOWN"; gene_name "UBE3B"; transcript_type "protein_coding"; transcript_status "KNOWN"; transcript_name "UBE3B-203"; exon_number "8"; exon_id "ENSE00002262084.1"; talon_gene "36102"; talon_transcript "126607"; talon_exon "592073"; ccdsid "CCDS9129.1"; exon_status "KNOWN"; level "2"; protein_id "ENSP00000391529.2"; source "HAVANA"; tag "CCDS";
chr12	HAVANA	exon	109491045	109491127	.	+	.	gene_id "ENSG00000151148.13"; transcript_id "ENST00000434735.6"; gene_type "protein_coding"; gene_status "KNOWN"; gene_name "UBE3B"; transcript_type "protein_coding"; transcript_status "KNOWN"; transcript_name "UBE3B-203"; exon_number "9"; exon_id "ENSE00002297844.1"; talon_gene "36102"; talon_transcript "126607"; talon_exon "592075"; ccdsid "CCDS9129.1"; exon_status "KNOWN"; level "2"; protein_id "ENSP00000391529.2"; source "HAVANA"; tag "CCDS";
chr12	HAVANA	exon	109497818	109497923	.	+	.	gene_id "ENSG00000151148.13"; transcript_id "ENST00000434735.6"; gene_type "protein_coding"; gene_status "KNOWN"; gene_name "UBE3B"; transcript_type "protein_coding"; transcript_status "KNOWN"; transcript_name "UBE3B-203"; exon_number "10"; exon_id "ENSE00002281798.1"; talon_gene "36102"; talon_transcript "126607"; talon_exon "592077"; ccdsid "CCDS9129.1"; exon_status "KNOWN"; level "2"; protein_id "ENSP00000391529.2"; source "HAVANA"; tag "CCDS";
chr12	HAVANA	exon	109498233	109498353	.	+	.	gene_id "ENSG00000151148.13"; transcript_id "ENST00000434735.6"; gene_type "protein_coding"; gene_status "KNOWN"; gene_name "UBE3B"; transcript_type "protein_coding"; transcript_status "KNOWN"; transcript_name "UBE3B-203"; exon_number "11"; exon_id "ENSE00002323171.1"; talon_gene "36102"; talon_transcript "126607"; talon_exon "592079"; ccdsid "CCDS9129.1"; exon_status "KNOWN"; level "2"; protein_id "ENSP00000391529.2"; source "HAVANA"; tag "CCDS";
chr12	HAVANA	exon	109499633	109499810	.	+	.	gene_id "ENSG00000151148.13"; transcript_id "ENST00000434735.6"; gene_type "protein_coding"; gene_status "KNOWN"; gene_name "UBE3B"; transcript_type "protein_coding"; transcript_status "KNOWN"; transcript_name "UBE3B-203"; exon_number "12"; exon_id "ENSE00002283647.1"; talon_gene "36102"; talon_transcript "126607"; talon_exon "592081"; ccdsid "CCDS9129.1"; exon_status "KNOWN"; level "2"; protein_id "ENSP00000391529.2"; source "HAVANA"; tag "CCDS";
chr12	HAVANA	exon	109501371	109501534	.	+	.	gene_id "ENSG00000151148.13"; transcript_id "ENST00000434735.6"; gene_type "protein_coding"; gene_status "KNOWN"; gene_name "UBE3B"; transcript_type "protein_coding"; transcript_status "KNOWN"; transcript_name "UBE3B-203"; exon_number "13"; exon_id "ENSE00002264171.1"; talon_gene "36102"; talon_transcript "126607"; talon_exon "592083"; ccdsid "CCDS9129.1"; exon_status "KNOWN"; level "2"; protein_id "ENSP00000391529.2"; source "HAVANA"; tag "CCDS";
chr12	HAVANA	exon	109503023	109503190	.	+	.	gene_id "ENSG00000151148.13"; transcript_id "ENST00000434735.6"; gene_type "protein_coding"; gene_status "KNOWN"; gene_name "UBE3B"; transcript_type "protein_coding"; transcript_status "KNOWN"; transcript_name "UBE3B-203"; exon_number "14"; exon_id "ENSE00003660828.1"; talon_gene "36102"; talon_transcript "126607"; talon_exon "592085"; ccdsid "CCDS9129.1"; exon_status "KNOWN"; level "2"; protein_id "ENSP00000391529.2"; source "HAVANA"; tag "CCDS";
chr12	HAVANA	exon	109507564	109507735	.	+	.	gene_id "ENSG00000151148.13"; transcript_id "ENST00000434735.6"; gene_type "protein_coding"; gene_status "KNOWN"; gene_name "UBE3B"; transcript_type "protein_coding"; transcript_status "KNOWN"; transcript_name "UBE3B-203"; exon_number "15"; exon_id "ENSE00003578284.1"; talon_gene "36102"; talon_transcript "126607"; talon_exon "592087"; ccdsid "CCDS9129.1"; exon_status "KNOWN"; level "2"; protein_id "ENSP00000391529.2"; source "HAVANA"; tag "CCDS";
chr12	HAVANA	exon	109509596	109509714	.	+	.	gene_id "ENSG00000151148.13"; transcript_id "ENST00000434735.6"; gene_type "protein_coding"; gene_status "KNOWN"; gene_name "UBE3B"; transcript_type "protein_coding"; transcript_status "KNOWN"; transcript_name "UBE3B-203"; exon_number "16"; exon_id "ENSE00002319951.1"; talon_gene "36102"; talon_transcript "126607"; talon_exon "592089"; ccdsid "CCDS9129.1"; exon_status "KNOWN"; level "2"; protein_id "ENSP00000391529.2"; source "HAVANA"; tag "CCDS";
chr12	HAVANA	exon	109510344	109510458	.	+	.	gene_id "ENSG00000151148.13"; transcript_id "ENST00000434735.6"; gene_type "protein_coding"; gene_status "KNOWN"; gene_name "UBE3B"; transcript_type "protein_coding"; transcript_status "KNOWN"; transcript_name "UBE3B-203"; exon_number "17"; exon_id "ENSE00003594233.1"; talon_gene "36102"; talon_transcript "126607"; talon_exon "592091"; ccdsid "CCDS9129.1"; exon_status "KNOWN"; level "2"; protein_id "ENSP00000391529.2"; source "HAVANA"; tag "CCDS";
chr12	HAVANA	exon	109511204	109511303	.	+	.	gene_id "ENSG00000151148.13"; transcript_id "ENST00000434735.6"; gene_type "protein_coding"; gene_status "KNOWN"; gene_name "UBE3B"; transcript_type "protein_coding"; transcript_status "KNOWN"; transcript_name "UBE3B-203"; exon_number "18"; exon_id "ENSE00003545225.1"; talon_gene "36102"; talon_transcript "126607"; talon_exon "592093"; ccdsid "CCDS9129.1"; exon_status "KNOWN"; level "2"; protein_id "ENSP00000391529.2"; source "HAVANA"; tag "CCDS";
chr12	HAVANA	exon	109516765	109516884	.	+	.	gene_id "ENSG00000151148.13"; transcript_id "ENST00000434735.6"; gene_type "protein_coding"; gene_status "KNOWN"; gene_name "UBE3B"; transcript_type "protein_coding"; transcript_status "KNOWN"; transcript_name "UBE3B-203"; exon_number "19"; exon_id "ENSE00003629185.1"; talon_gene "36102"; talon_transcript "126607"; talon_exon "592095"; ccdsid "CCDS9129.1"; exon_status "KNOWN"; level "2"; protein_id "ENSP00000391529.2"; source "HAVANA"; tag "CCDS";
chr12	HAVANA	exon	109521148	109521324	.	+	.	gene_id "ENSG00000151148.13"; transcript_id "ENST00000434735.6"; gene_type "protein_coding"; gene_status "KNOWN"; gene_name "UBE3B"; transcript_type "protein_coding"; transcript_status "KNOWN"; transcript_name "UBE3B-203"; exon_number "20"; exon_id "ENSE00003522371.1"; talon_gene "36102"; talon_transcript "126607"; talon_exon "592097"; ccdsid "CCDS9129.1"; exon_status "KNOWN"; level "2"; protein_id "ENSP00000391529.2"; source "HAVANA"; tag "CCDS";
chr12	HAVANA	exon	109521441	109521551	.	+	.	gene_id "ENSG00000151148.13"; transcript_id "ENST00000434735.6"; gene_type "protein_coding"; gene_status "KNOWN"; gene_name "UBE3B"; transcript_type "protein_coding"; transcript_status "KNOWN"; transcript_name "UBE3B-203"; exon_number "21"; exon_id "ENSE00003510749.1"; talon_gene "36102"; talon_transcript "126607"; talon_exon "592099"; ccdsid "CCDS9129.1"; exon_status "KNOWN"; level "2"; protein_id "ENSP00000391529.2"; source "HAVANA"; tag "CCDS";
chr12	HAVANA	exon	109523978	109524115	.	+	.	gene_id "ENSG00000151148.13"; transcript_id "ENST00000434735.6"; gene_type "protein_coding"; gene_status "KNOWN"; gene_name "UBE3B"; transcript_type "protein_coding"; transcript_status "KNOWN"; transcript_name "UBE3B-203"; exon_number "22"; exon_id "ENSE00003459025.1"; talon_gene "36102"; talon_transcript "126607"; talon_exon "592101"; ccdsid "CCDS9129.1"; exon_status "KNOWN"; level "2"; protein_id "ENSP00000391529.2"; source "HAVANA"; tag "CCDS";
chr12	HAVANA	exon	109524438	109524503	.	+	.	gene_id "ENSG00000151148.13"; transcript_id "ENST00000434735.6"; gene_type "protein_coding"; gene_status "KNOWN"; gene_name "UBE3B"; transcript_type "protein_coding"; transcript_status "KNOWN"; transcript_name "UBE3B-203"; exon_number "23"; exon_id "ENSE00003659643.1"; talon_gene "36102"; talon_transcript "126607"; talon_exon "592103"; ccdsid "CCDS9129.1"; exon_status "KNOWN"; level "2"; protein_id "ENSP00000391529.2"; source "HAVANA"; tag "CCDS";
chr12	HAVANA	exon	109526358	109526416	.	+	.	gene_id "ENSG00000151148.13"; transcript_id "ENST00000434735.6"; gene_type "protein_coding"; gene_status "KNOWN"; gene_name "UBE3B"; transcript_type "protein_coding"; transcript_status "KNOWN"; transcript_name "UBE3B-203"; exon_number "24"; exon_id "ENSE00003537357.1"; talon_gene "36102"; talon_transcript "126607"; talon_exon "592105"; ccdsid "CCDS9129.1"; exon_status "KNOWN"; level "2"; protein_id "ENSP00000391529.2"; source "HAVANA"; tag "CCDS";
chr12	HAVANA	exon	109529890	109530072	.	+	.	gene_id "ENSG00000151148.13"; transcript_id "ENST00000434735.6"; gene_type "protein_coding"; gene_status "KNOWN"; gene_name "UBE3B"; transcript_type "protein_coding"; transcript_status "KNOWN"; transcript_name "UBE3B-203"; exon_number "25"; exon_id "ENSE00003530212.1"; talon_gene "36102"; talon_transcript "126607"; talon_exon "592107"; ccdsid "CCDS9129.1"; exon_status "KNOWN"; level "2"; protein_id "ENSP00000391529.2"; source "HAVANA"; tag "CCDS";
chr12	HAVANA	exon	109530547	109530658	.	+	.	gene_id "ENSG00000151148.13"; transcript_id "ENST00000434735.6"; gene_type "protein_coding"; gene_status "KNOWN"; gene_name "UBE3B"; transcript_type "protein_coding"; transcript_status "KNOWN"; transcript_name "UBE3B-203"; exon_number "26"; exon_id "ENSE00003509151.1"; talon_gene "36102"; talon_transcript "126607"; talon_exon "592109"; ccdsid "CCDS9129.1"; exon_status "KNOWN"; level "2"; protein_id "ENSP00000391529.2"; source "HAVANA"; tag "CCDS";
chr12	HAVANA	exon	109533466	109533558	.	+	.	gene_id "ENSG00000151148.13"; transcript_id "ENST00000434735.6"; gene_type "protein_coding"; gene_status "KNOWN"; gene_name "UBE3B"; transcript_type "protein_coding"; transcript_status "KNOWN"; transcript_name "UBE3B-203"; exon_number "27"; exon_id "ENSE00003532411.1"; talon_gene "36102"; talon_transcript "126607"; talon_exon "592111"; ccdsid "CCDS9129.1"; exon_status "KNOWN"; level "2"; protein_id "ENSP00000391529.2"; source "HAVANA"; tag "CCDS";
chr12	HAVANA	exon	109534591	109536705	.	+	.	gene_id "ENSG00000151148.13"; transcript_id "ENST00000434735.6"; gene_type "protein_coding"; gene_status "KNOWN"; gene_name "UBE3B"; transcript_type "protein_coding"; transcript_status "KNOWN"; transcript_name "UBE3B-203"; exon_number "28"; exon_id "ENSE00003725074.1"; talon_gene "36102"; talon_transcript "126607"; talon_exon "592113"; ccdsid "CCDS9129.1"; exon_status "KNOWN"; level "2"; protein_id "ENSP00000391529.2"; source "HAVANA"; tag "CCDS";
chr12	HAVANA	transcript	109477635	109490722	.	+	.	gene_id "ENSG00000151148.13"; transcript_id "ENST00000536398.5"; gene_name "UBE3B"; gene_status "KNOWN"; gene_type "protein_coding"; transcript_type "protein_coding"; transcript_status "KNOWN"; transcript_name "UBE3B-206"; talon_gene "36102"; talon_transcript "126609"; ccdsid "CCDS58277.1"; havana_transcript "OTTHUMT00000403117.1"; level "2"; protein_id "ENSP00000440585.1"; source "HAVANA"; tag "CCDS"; transcript_support_level "1";
chr12	HAVANA	exon	109477635	109477764	.	+	.	gene_id "ENSG00000151148.13"; transcript_id "ENST00000536398.5"; gene_type "protein_coding"; gene_status "KNOWN"; gene_name "UBE3B"; transcript_type "protein_coding"; transcript_status "KNOWN"; transcript_name "UBE3B-206"; exon_number "1"; exon_id "ENSE00001739211.2"; talon_gene "36102"; talon_transcript "126609"; talon_exon "592116"; ccdsid "CCDS58277.1"; exon_status "KNOWN"; level "2"; protein_id "ENSP00000440585.1"; source "HAVANA"; tag "CCDS";
chr12	HAVANA	exon	109481637	109481742	.	+	.	gene_id "ENSG00000151148.13"; transcript_id "ENST00000536398.5"; gene_type "protein_coding"; gene_status "KNOWN"; gene_name "UBE3B"; transcript_type "protein_coding"; transcript_status "KNOWN"; transcript_name "UBE3B-206"; exon_number "2"; exon_id "ENSE00001368402.1"; talon_gene "36102"; talon_transcript "126609"; talon_exon "592061"; ccdsid "CCDS9129.1"; exon_status "KNOWN"; level "2"; protein_id "ENSP00000391529.2"; source "HAVANA"; tag "CCDS";
chr12	HAVANA	exon	109483531	109483712	.	+	.	gene_id "ENSG00000151148.13"; transcript_id "ENST00000536398.5"; gene_type "protein_coding"; gene_status "KNOWN"; gene_name "UBE3B"; transcript_type "protein_coding"; transcript_status "KNOWN"; transcript_name "UBE3B-206"; exon_number "3"; exon_id "ENSE00003473837.1"; talon_gene "36102"; talon_transcript "126609"; talon_exon "592063"; ccdsid "CCDS9129.1"; exon_status "KNOWN"; level "2"; protein_id "ENSP00000391529.2"; source "HAVANA"; tag "CCDS";
chr12	HAVANA	exon	109483861	109483981	.	+	.	gene_id "ENSG00000151148.13"; transcript_id "ENST00000536398.5"; gene_type "protein_coding"; gene_status "KNOWN"; gene_name "UBE3B"; transcript_type "protein_coding"; transcript_status "KNOWN"; transcript_name "UBE3B-206"; exon_number "4"; exon_id "ENSE00002225203.1"; talon_gene "36102"; talon_transcript "126609"; talon_exon "592065"; ccdsid "CCDS9129.1"; exon_status "KNOWN"; level "2"; protein_id "ENSP00000391529.2"; source "HAVANA"; tag "CCDS";
chr12	HAVANA	exon	109486012	109486071	.	+	.	gene_id "ENSG00000151148.13"; transcript_id "ENST00000536398.5"; gene_type "protein_coding"; gene_status "KNOWN"; gene_name "UBE3B"; transcript_type "protein_coding"; transcript_status "KNOWN"; transcript_name "UBE3B-206"; exon_number "5"; exon_id "ENSE00002314884.1"; talon_gene "36102"; talon_transcript "126609"; talon_exon "592067"; ccdsid "CCDS9129.1"; exon_status "KNOWN"; level "2"; protein_id "ENSP00000391529.2"; source "HAVANA"; tag "CCDS";
chr12	HAVANA	exon	109486471	109486575	.	+	.	gene_id "ENSG00000151148.13"; transcript_id "ENST00000536398.5"; gene_type "protein_coding"; gene_status "KNOWN"; gene_name "UBE3B"; transcript_type "protein_coding"; transcript_status "KNOWN"; transcript_name "UBE3B-206"; exon_number "6"; exon_id "ENSE00002322501.1"; talon_gene "36102"; talon_transcript "126609"; talon_exon "592069"; ccdsid "CCDS9129.1"; exon_status "KNOWN"; level "2"; protein_id "ENSP00000391529.2"; source "HAVANA"; tag "CCDS";
chr12	HAVANA	exon	109488572	109488668	.	+	.	gene_id "ENSG00000151148.13"; transcript_id "ENST00000536398.5"; gene_type "protein_coding"; gene_status "KNOWN"; gene_name "UBE3B"; transcript_type "protein_coding"; transcript_status "KNOWN"; transcript_name "UBE3B-206"; exon_number "7"; exon_id "ENSE00002313772.1"; talon_gene "36102"; talon_transcript "126609"; talon_exon "592071"; ccdsid "CCDS9129.1"; exon_status "KNOWN"; level "2"; protein_id "ENSP00000391529.2"; source "HAVANA"; tag "CCDS";
chr12	HAVANA	exon	109489919	109490004	.	+	.	gene_id "ENSG00000151148.13"; transcript_id "ENST00000536398.5"; gene_type "protein_coding"; gene_status "KNOWN"; gene_name "UBE3B"; transcript_type "protein_coding"; transcript_status "KNOWN"; transcript_name "UBE3B-206"; exon_number "8"; exon_id "ENSE00002262084.1"; talon_gene "36102"; talon_transcript "126609"; talon_exon "592073"; ccdsid "CCDS9129.1"; exon_status "KNOWN"; level "2"; protein_id "ENSP00000391529.2"; source "HAVANA"; tag "CCDS";
chr12	HAVANA	exon	109490490	109490722	.	+	.	gene_id "ENSG00000151148.13"; transcript_id "ENST00000536398.5"; gene_type "protein_coding"; gene_status "KNOWN"; gene_name "UBE3B"; transcript_type "protein_coding"; transcript_status "KNOWN"; transcript_name "UBE3B-206"; exon_number "9"; exon_id "ENSE00001379961.5"; talon_gene "36102"; talon_transcript "126609"; talon_exon "592118"; ccdsid "CCDS58277.1"; exon_status "KNOWN"; level "2"; protein_id "ENSP00000440585.1"; source "HAVANA"; tag "CCDS";
chr12	HAVANA	transcript	109477652	109490722	.	+	.	gene_id "ENSG00000151148.13"; transcript_id "ENST00000340074.9"; gene_name "UBE3B"; gene_status "KNOWN"; gene_type "protein_coding"; transcript_type "protein_coding"; transcript_status "KNOWN"; transcript_name "UBE3B-201"; talon_gene "36102"; talon_transcript "126612"; ccdsid "CCDS58277.1"; havana_transcript "OTTHUMT00000403120.1"; level "2"; protein_id "ENSP00000342614.5"; source "HAVANA"; tag "CCDS"; transcript_support_level "1";
chr12	HAVANA	exon	109477652	109478109	.	+	.	gene_id "ENSG00000151148.13"; transcript_id "ENST00000340074.9"; gene_type "protein_coding"; gene_status "KNOWN"; gene_name "UBE3B"; transcript_type "protein_coding"; transcript_status "KNOWN"; transcript_name "UBE3B-201"; exon_number "1"; exon_id "ENSE00002267040.1"; talon_gene "36102"; talon_transcript "126612"; talon_exon "592125"; ccdsid "CCDS58277.1"; exon_status "KNOWN"; level "2"; protein_id "ENSP00000342614.5"; source "HAVANA"; tag "CCDS";
chr12	HAVANA	exon	109481637	109481742	.	+	.	gene_id "ENSG00000151148.13"; transcript_id "ENST00000340074.9"; gene_type "protein_coding"; gene_status "KNOWN"; gene_name "UBE3B"; transcript_type "protein_coding"; transcript_status "KNOWN"; transcript_name "UBE3B-201"; exon_number "2"; exon_id "ENSE00001368402.1"; talon_gene "36102"; talon_transcript "126612"; talon_exon "592061"; ccdsid "CCDS9129.1"; exon_status "KNOWN"; level "2"; protein_id "ENSP00000391529.2"; source "HAVANA"; tag "CCDS";
chr12	HAVANA	exon	109483531	109483712	.	+	.	gene_id "ENSG00000151148.13"; transcript_id "ENST00000340074.9"; gene_type "protein_coding"; gene_status "KNOWN"; gene_name "UBE3B"; transcript_type "protein_coding"; transcript_status "KNOWN"; transcript_name "UBE3B-201"; exon_number "3"; exon_id "ENSE00003473837.1"; talon_gene "36102"; talon_transcript "126612"; talon_exon "592063"; ccdsid "CCDS9129.1"; exon_status "KNOWN"; level "2"; protein_id "ENSP00000391529.2"; source "HAVANA"; tag "CCDS";
chr12	HAVANA	exon	109483861	109483981	.	+	.	gene_id "ENSG00000151148.13"; transcript_id "ENST00000340074.9"; gene_type "protein_coding"; gene_status "KNOWN"; gene_name "UBE3B"; transcript_type "protein_coding"; transcript_status "KNOWN"; transcript_name "UBE3B-201"; exon_number "4"; exon_id "ENSE00002225203.1"; talon_gene "36102"; talon_transcript "126612"; talon_exon "592065"; ccdsid "CCDS9129.1"; exon_status "KNOWN"; level "2"; protein_id "ENSP00000391529.2"; source "HAVANA"; tag "CCDS";
chr12	HAVANA	exon	109486012	109486071	.	+	.	gene_id "ENSG00000151148.13"; transcript_id "ENST00000340074.9"; gene_type "protein_coding"; gene_status "KNOWN"; gene_name "UBE3B"; transcript_type "protein_coding"; transcript_status "KNOWN"; transcript_name "UBE3B-201"; exon_number "5"; exon_id "ENSE00002314884.1"; talon_gene "36102"; talon_transcript "126612"; talon_exon "592067"; ccdsid "CCDS9129.1"; exon_status "KNOWN"; level "2"; protein_id "ENSP00000391529.2"; source "HAVANA"; tag "CCDS";
chr12	HAVANA	exon	109486471	109486575	.	+	.	gene_id "ENSG00000151148.13"; transcript_id "ENST00000340074.9"; gene_type "protein_coding"; gene_status "KNOWN"; gene_name "UBE3B"; transcript_type "protein_coding"; transcript_status "KNOWN"; transcript_name "UBE3B-201"; exon_number "6"; exon_id "ENSE00002322501.1"; talon_gene "36102"; talon_transcript "126612"; talon_exon "592069"; ccdsid "CCDS9129.1"; exon_status "KNOWN"; level "2"; protein_id "ENSP00000391529.2"; source "HAVANA"; tag "CCDS";
chr12	HAVANA	exon	109488572	109488668	.	+	.	gene_id "ENSG00000151148.13"; transcript_id "ENST00000340074.9"; gene_type "protein_coding"; gene_status "KNOWN"; gene_name "UBE3B"; transcript_type "protein_coding"; transcript_status "KNOWN"; transcript_name "UBE3B-201"; exon_number "7"; exon_id "ENSE00002313772.1"; talon_gene "36102"; talon_transcript "126612"; talon_exon "592071"; ccdsid "CCDS9129.1"; exon_status "KNOWN"; level "2"; protein_id "ENSP00000391529.2"; source "HAVANA"; tag "CCDS";
chr12	HAVANA	exon	109489919	109490004	.	+	.	gene_id "ENSG00000151148.13"; transcript_id "ENST00000340074.9"; gene_type "protein_coding"; gene_status "KNOWN"; gene_name "UBE3B"; transcript_type "protein_coding"; transcript_status "KNOWN"; transcript_name "UBE3B-201"; exon_number "8"; exon_id "ENSE00002262084.1"; talon_gene "36102"; talon_transcript "126612"; talon_exon "592073"; ccdsid "CCDS9129.1"; exon_status "KNOWN"; level "2"; protein_id "ENSP00000391529.2"; source "HAVANA"; tag "CCDS";
chr12	HAVANA	exon	109490490	109490722	.	+	.	gene_id "ENSG00000151148.13"; transcript_id "ENST00000340074.9"; gene_type "protein_coding"; gene_status "KNOWN"; gene_name "UBE3B"; transcript_type "protein_coding"; transcript_status "KNOWN"; transcript_name "UBE3B-201"; exon_number "9"; exon_id "ENSE00001379961.5"; talon_gene "36102"; talon_transcript "126612"; talon_exon "592118"; ccdsid "CCDS58277.1"; exon_status "KNOWN"; level "2"; protein_id "ENSP00000440585.1"; source "HAVANA"; tag "CCDS";
chr12	HAVANA	transcript	109477653	109491149	.	+	.	gene_id "ENSG00000151148.13"; transcript_id "ENST00000540230.5"; gene_name "UBE3B"; gene_status "KNOWN"; gene_type "protein_coding"; transcript_type "protein_coding"; transcript_status "KNOWN"; transcript_name "UBE3B-212"; talon_gene "36102"; talon_transcript "126613"; ccdsid "CCDS58277.1"; havana_transcript "OTTHUMT00000403121.1"; level "2"; protein_id "ENSP00000443565.1"; source "HAVANA"; tag "CCDS"; transcript_support_level "1";
chr12	HAVANA	exon	109477653	109477776	.	+	.	gene_id "ENSG00000151148.13"; transcript_id "ENST00000540230.5"; gene_type "protein_coding"; gene_status "KNOWN"; gene_name "UBE3B"; transcript_type "protein_coding"; transcript_status "KNOWN"; transcript_name "UBE3B-212"; exon_number "1"; exon_id "ENSE00002243469.1"; talon_gene "36102"; talon_transcript "126613"; talon_exon "592126"; ccdsid "CCDS58277.1"; exon_status "KNOWN"; level "2"; protein_id "ENSP00000443565.1"; source "HAVANA"; tag "CCDS";
chr12	HAVANA	exon	109481637	109481742	.	+	.	gene_id "ENSG00000151148.13"; transcript_id "ENST00000540230.5"; gene_type "protein_coding"; gene_status "KNOWN"; gene_name "UBE3B"; transcript_type "protein_coding"; transcript_status "KNOWN"; transcript_name "UBE3B-212"; exon_number "2"; exon_id "ENSE00001368402.1"; talon_gene "36102"; talon_transcript "126613"; talon_exon "592061"; ccdsid "CCDS9129.1"; exon_status "KNOWN"; level "2"; protein_id "ENSP00000391529.2"; source "HAVANA"; tag "CCDS";
chr12	HAVANA	exon	109483531	109483712	.	+	.	gene_id "ENSG00000151148.13"; transcript_id "ENST00000540230.5"; gene_type "protein_coding"; gene_status "KNOWN"; gene_name "UBE3B"; transcript_type "protein_coding"; transcript_status "KNOWN"; transcript_name "UBE3B-212"; exon_number "3"; exon_id "ENSE00003473837.1"; talon_gene "36102"; talon_transcript "126613"; talon_exon "592063"; ccdsid "CCDS9129.1"; exon_status "KNOWN"; level "2"; protein_id "ENSP00000391529.2"; source "HAVANA"; tag "CCDS";
chr12	HAVANA	exon	109483861	109483981	.	+	.	gene_id "ENSG00000151148.13"; transcript_id "ENST00000540230.5"; gene_type "protein_coding"; gene_status "KNOWN"; gene_name "UBE3B"; transcript_type "protein_coding"; transcript_status "KNOWN"; transcript_name "UBE3B-212"; exon_number "4"; exon_id "ENSE00002225203.1"; talon_gene "36102"; talon_transcript "126613"; talon_exon "592065"; ccdsid "CCDS9129.1"; exon_status "KNOWN"; level "2"; protein_id "ENSP00000391529.2"; source "HAVANA"; tag "CCDS";
chr12	HAVANA	exon	109486012	109486071	.	+	.	gene_id "ENSG00000151148.13"; transcript_id "ENST00000540230.5"; gene_type "protein_coding"; gene_status "KNOWN"; gene_name "UBE3B"; transcript_type "protein_coding"; transcript_status "KNOWN"; transcript_name "UBE3B-212"; exon_number "5"; exon_id "ENSE00002314884.1"; talon_gene "36102"; talon_transcript "126613"; talon_exon "592067"; ccdsid "CCDS9129.1"; exon_status "KNOWN"; level "2"; protein_id "ENSP00000391529.2"; source "HAVANA"; tag "CCDS";
chr12	HAVANA	exon	109486471	109486575	.	+	.	gene_id "ENSG00000151148.13"; transcript_id "ENST00000540230.5"; gene_type "protein_coding"; gene_status "KNOWN"; gene_name "UBE3B"; transcript_type "protein_coding"; transcript_status "KNOWN"; transcript_name "UBE3B-212"; exon_number "6"; exon_id "ENSE00002322501.1"; talon_gene "36102"; talon_transcript "126613"; talon_exon "592069"; ccdsid "CCDS9129.1"; exon_status "KNOWN"; level "2"; protein_id "ENSP00000391529.2"; source "HAVANA"; tag "CCDS";
chr12	HAVANA	exon	109488572	109488668	.	+	.	gene_id "ENSG00000151148.13"; transcript_id "ENST00000540230.5"; gene_type "protein_coding"; gene_status "KNOWN"; gene_name "UBE3B"; transcript_type "protein_coding"; transcript_status "KNOWN"; transcript_name "UBE3B-212"; exon_number "7"; exon_id "ENSE00002313772.1"; talon_gene "36102"; talon_transcript "126613"; talon_exon "592071"; ccdsid "CCDS9129.1"; exon_status "KNOWN"; level "2"; protein_id "ENSP00000391529.2"; source "HAVANA"; tag "CCDS";
chr12	HAVANA	exon	109489919	109490004	.	+	.	gene_id "ENSG00000151148.13"; transcript_id "ENST00000540230.5"; gene_type "protein_coding"; gene_status "KNOWN"; gene_name "UBE3B"; transcript_type "protein_coding"; transcript_status "KNOWN"; transcript_name "UBE3B-212"; exon_number "8"; exon_id "ENSE00002262084.1"; talon_gene "36102"; talon_transcript "126613"; talon_exon "592073"; ccdsid "CCDS9129.1"; exon_status "KNOWN"; level "2"; protein_id "ENSP00000391529.2"; source "HAVANA"; tag "CCDS";
chr12	HAVANA	exon	109490490	109491149	.	+	.	gene_id "ENSG00000151148.13"; transcript_id "ENST00000540230.5"; gene_type "protein_coding"; gene_status "KNOWN"; gene_name "UBE3B"; transcript_type "protein_coding"; transcript_status "KNOWN"; transcript_name "UBE3B-212"; exon_number "9"; exon_id "ENSE00002253536.1"; talon_gene "36102"; talon_transcript "126613"; talon_exon "592128"; ccdsid "CCDS58277.1"; exon_status "KNOWN"; level "2"; protein_id "ENSP00000443565.1"; source "HAVANA"; tag "CCDS";
chr12	HAVANA	gene	109553737	109573514	.	-	.	gene_id "ENSG00000139428.11"; gene_name "MMAB"; gene_status "KNOWN"; gene_type "protein_coding"; talon_gene "36103"; havana_gene "OTTHUMG00000169255.5"; level "2"; tag "ncRNA_host";
chr12	HAVANA	transcript	109553737	109573874	.	-	.	gene_id "ENSG00000139428.11"; transcript_id "ENST00000545712.6"; gene_name "MMAB"; gene_status "KNOWN"; gene_type "protein_coding"; transcript_type "protein_coding"; transcript_status "KNOWN"; transcript_name "MMAB-210"; talon_gene "36103"; talon_transcript "126620"; ccdsid "CCDS9131.1"; havana_transcript "OTTHUMT00000403128.2"; level "2"; protein_id "ENSP00000445920.1"; source "HAVANA"; tag "CCDS"; transcript_support_level "1";
chr12	HAVANA	exon	109573347	109573874	.	-	.	gene_id "ENSG00000139428.11"; transcript_id "ENST00000545712.6"; gene_type "protein_coding"; gene_status "KNOWN"; gene_name "MMAB"; transcript_type "protein_coding"; transcript_status "KNOWN"; transcript_name "MMAB-210"; exon_number "1"; exon_id "ENSE00002279562.1"; talon_gene "36103"; talon_transcript "126620"; talon_exon "592150"; ccdsid "CCDS9131.1"; exon_status "KNOWN"; level "2"; protein_id "ENSP00000445920.1"; source "HAVANA"; tag "CCDS";
chr12	HAVANA	exon	109571649	109571710	.	-	.	gene_id "ENSG00000139428.11"; transcript_id "ENST00000545712.6"; gene_type "protein_coding"; gene_status "KNOWN"; gene_name "MMAB"; transcript_type "protein_coding"; transcript_status "KNOWN"; transcript_name "MMAB-210"; exon_number "2"; exon_id "ENSE00003583295.1"; talon_gene "36103"; talon_transcript "126620"; talon_exon "592152"; ccdsid "CCDS9131.1"; exon_status "KNOWN"; level "2"; protein_id "ENSP00000445920.1"; source "HAVANA"; tag "CCDS";
chr12	HAVANA	exon	109568770	109568863	.	-	.	gene_id "ENSG00000139428.11"; transcript_id "ENST00000545712.6"; gene_type "protein_coding"; gene_status "KNOWN"; gene_name "MMAB"; transcript_type "protein_coding"; transcript_status "KNOWN"; transcript_name "MMAB-210"; exon_number "3"; exon_id "ENSE00003541962.1"; talon_gene "36103"; talon_transcript "126620"; talon_exon "592154"; ccdsid "CCDS9131.1"; exon_status "KNOWN"; level "2"; protein_id "ENSP00000445920.1"; source "HAVANA"; tag "CCDS";
chr12	HAVANA	exon	109565119	109565176	.	-	.	gene_id "ENSG00000139428.11"; transcript_id "ENST00000545712.6"; gene_type "protein_coding"; gene_status "KNOWN"; gene_name "MMAB"; transcript_type "protein_coding"; transcript_status "KNOWN"; transcript_name "MMAB-210"; exon_number "4"; exon_id "ENSE00003688708.1"; talon_gene "36103"; talon_transcript "126620"; talon_exon "592156"; ccdsid "CCDS9131.1"; exon_status "KNOWN"; level "2"; protein_id "ENSP00000445920.1"; source "HAVANA"; tag "CCDS";
chr12	HAVANA	exon	109561780	109561852	.	-	.	gene_id "ENSG00000139428.11"; transcript_id "ENST00000545712.6"; gene_type "protein_coding"; gene_status "KNOWN"; gene_name "MMAB"; transcript_type "protein_coding"; transcript_status "KNOWN"; transcript_name "MMAB-210"; exon_number "5"; exon_id "ENSE00003546036.1"; talon_gene "36103"; talon_transcript "126620"; talon_exon "592158"; ccdsid "CCDS9131.1"; exon_status "KNOWN"; level "2"; protein_id "ENSP00000445920.1"; source "HAVANA"; tag "CCDS";
chr12	HAVANA	exon	109561420	109561517	.	-	.	gene_id "ENSG00000139428.11"; transcript_id "ENST00000545712.6"; gene_type "protein_coding"; gene_status "KNOWN"; gene_name "MMAB"; transcript_type "protein_coding"; transcript_status "KNOWN"; transcript_name "MMAB-210"; exon_number "6"; exon_id "ENSE00003481491.1"; talon_gene "36103"; talon_transcript "126620"; talon_exon "592160"; ccdsid "CCDS9131.1"; exon_status "KNOWN"; level "2"; protein_id "ENSP00000445920.1"; source "HAVANA"; tag "CCDS";
chr12	HAVANA	exon	109561040	109561104	.	-	.	gene_id "ENSG00000139428.11"; transcript_id "ENST00000545712.6"; gene_type "protein_coding"; gene_status "KNOWN"; gene_name "MMAB"; transcript_type "protein_coding"; transcript_status "KNOWN"; transcript_name "MMAB-210"; exon_number "7"; exon_id "ENSE00003672319.1"; talon_gene "36103"; talon_transcript "126620"; talon_exon "592162"; ccdsid "CCDS9131.1"; exon_status "KNOWN"; level "2"; protein_id "ENSP00000445920.1"; source "HAVANA"; tag "CCDS";
chr12	HAVANA	exon	109559096	109559155	.	-	.	gene_id "ENSG00000139428.11"; transcript_id "ENST00000545712.6"; gene_type "protein_coding"; gene_status "KNOWN"; gene_name "MMAB"; transcript_type "protein_coding"; transcript_status "KNOWN"; transcript_name "MMAB-210"; exon_number "8"; exon_id "ENSE00003671438.1"; talon_gene "36103"; talon_transcript "126620"; talon_exon "592164"; ccdsid "CCDS9131.1"; exon_status "KNOWN"; level "2"; protein_id "ENSP00000445920.1"; source "HAVANA"; tag "CCDS";
chr12	HAVANA	exon	109553737	109557136	.	-	.	gene_id "ENSG00000139428.11"; transcript_id "ENST00000545712.6"; gene_type "protein_coding"; gene_status "KNOWN"; gene_name "MMAB"; transcript_type "protein_coding"; transcript_status "KNOWN"; transcript_name "MMAB-210"; exon_number "9"; exon_id "ENSE00002267773.2"; talon_gene "36103"; talon_transcript "126620"; talon_exon "592166"; ccdsid "CCDS9131.1"; exon_status "KNOWN"; level "2"; protein_id "ENSP00000445920.1"; source "HAVANA"; tag "CCDS";
chr12	HAVANA	transcript	109556703	109573503	.	-	.	gene_id "ENSG00000139428.11"; transcript_id "ENST00000537496.5"; gene_name "MMAB"; gene_status "KNOWN"; gene_type "protein_coding"; transcript_type "nonsense_mediated_decay"; transcript_status "KNOWN"; transcript_name "MMAB-205"; talon_gene "36103"; talon_transcript "126622"; havana_transcript "OTTHUMT00000403130.1"; level "2"; protein_id "ENSP00000444793.1"; source "HAVANA"; transcript_support_level "2";
chr12	HAVANA	exon	109573347	109573503	.	-	.	gene_id "ENSG00000139428.11"; transcript_id "ENST00000537496.5"; gene_type "protein_coding"; gene_status "KNOWN"; gene_name "MMAB"; transcript_type "nonsense_mediated_decay"; transcript_status "KNOWN"; transcript_name "MMAB-205"; exon_number "1"; exon_id "ENSE00002289004.1"; talon_gene "36103"; talon_transcript "126622"; talon_exon "592170"; exon_status "KNOWN"; level "2"; protein_id "ENSP00000444793.1"; source "HAVANA";
chr12	HAVANA	exon	109571649	109571710	.	-	.	gene_id "ENSG00000139428.11"; transcript_id "ENST00000537496.5"; gene_type "protein_coding"; gene_status "KNOWN"; gene_name "MMAB"; transcript_type "nonsense_mediated_decay"; transcript_status "KNOWN"; transcript_name "MMAB-205"; exon_number "2"; exon_id "ENSE00003583295.1"; talon_gene "36103"; talon_transcript "126622"; talon_exon "592152"; ccdsid "CCDS9131.1"; exon_status "KNOWN"; level "2"; protein_id "ENSP00000445920.1"; source "HAVANA"; tag "CCDS";
chr12	HAVANA	exon	109568770	109568863	.	-	.	gene_id "ENSG00000139428.11"; transcript_id "ENST00000537496.5"; gene_type "protein_coding"; gene_status "KNOWN"; gene_name "MMAB"; transcript_type "nonsense_mediated_decay"; transcript_status "KNOWN"; transcript_name "MMAB-205"; exon_number "3"; exon_id "ENSE00003541962.1"; talon_gene "36103"; talon_transcript "126622"; talon_exon "592154"; ccdsid "CCDS9131.1"; exon_status "KNOWN"; level "2"; protein_id "ENSP00000445920.1"; source "HAVANA"; tag "CCDS";
chr12	HAVANA	exon	109565119	109565176	.	-	.	gene_id "ENSG00000139428.11"; transcript_id "ENST00000537496.5"; gene_type "protein_coding"; gene_status "KNOWN"; gene_name "MMAB"; transcript_type "nonsense_mediated_decay"; transcript_status "KNOWN"; transcript_name "MMAB-205"; exon_number "4"; exon_id "ENSE00003688708.1"; talon_gene "36103"; talon_transcript "126622"; talon_exon "592156"; ccdsid "CCDS9131.1"; exon_status "KNOWN"; level "2"; protein_id "ENSP00000445920.1"; source "HAVANA"; tag "CCDS";
chr12	HAVANA	exon	109561780	109561852	.	-	.	gene_id "ENSG00000139428.11"; transcript_id "ENST00000537496.5"; gene_type "protein_coding"; gene_status "KNOWN"; gene_name "MMAB"; transcript_type "nonsense_mediated_decay"; transcript_status "KNOWN"; transcript_name "MMAB-205"; exon_number "5"; exon_id "ENSE00003546036.1"; talon_gene "36103"; talon_transcript "126622"; talon_exon "592158"; ccdsid "CCDS9131.1"; exon_status "KNOWN"; level "2"; protein_id "ENSP00000445920.1"; source "HAVANA"; tag "CCDS";
chr12	HAVANA	exon	109561420	109561517	.	-	.	gene_id "ENSG00000139428.11"; transcript_id "ENST00000537496.5"; gene_type "protein_coding"; gene_status "KNOWN"; gene_name "MMAB"; transcript_type "nonsense_mediated_decay"; transcript_status "KNOWN"; transcript_name "MMAB-205"; exon_number "6"; exon_id "ENSE00003481491.1"; talon_gene "36103"; talon_transcript "126622"; talon_exon "592160"; ccdsid "CCDS9131.1"; exon_status "KNOWN"; level "2"; protein_id "ENSP00000445920.1"; source "HAVANA"; tag "CCDS";
chr12	HAVANA	exon	109561243	109561329	.	-	.	gene_id "ENSG00000139428.11"; transcript_id "ENST00000537496.5"; gene_type "protein_coding"; gene_status "KNOWN"; gene_name "MMAB"; transcript_type "nonsense_mediated_decay"; transcript_status "KNOWN"; transcript_name "MMAB-205"; exon_number "7"; exon_id "ENSE00003549110.1"; talon_gene "36103"; talon_transcript "126622"; talon_exon "592172"; exon_status "KNOWN"; level "2"; protein_id "ENSP00000444793.1"; source "HAVANA";
chr12	HAVANA	exon	109561040	109561104	.	-	.	gene_id "ENSG00000139428.11"; transcript_id "ENST00000537496.5"; gene_type "protein_coding"; gene_status "KNOWN"; gene_name "MMAB"; transcript_type "nonsense_mediated_decay"; transcript_status "KNOWN"; transcript_name "MMAB-205"; exon_number "8"; exon_id "ENSE00003672319.1"; talon_gene "36103"; talon_transcript "126622"; talon_exon "592162"; ccdsid "CCDS9131.1"; exon_status "KNOWN"; level "2"; protein_id "ENSP00000445920.1"; source "HAVANA"; tag "CCDS";
chr12	HAVANA	exon	109559096	109559155	.	-	.	gene_id "ENSG00000139428.11"; transcript_id "ENST00000537496.5"; gene_type "protein_coding"; gene_status "KNOWN"; gene_name "MMAB"; transcript_type "nonsense_mediated_decay"; transcript_status "KNOWN"; transcript_name "MMAB-205"; exon_number "9"; exon_id "ENSE00003671438.1"; talon_gene "36103"; talon_transcript "126622"; talon_exon "592164"; ccdsid "CCDS9131.1"; exon_status "KNOWN"; level "2"; protein_id "ENSP00000445920.1"; source "HAVANA"; tag "CCDS";
chr12	HAVANA	exon	109556703	109557136	.	-	.	gene_id "ENSG00000139428.11"; transcript_id "ENST00000537496.5"; gene_type "protein_coding"; gene_status "KNOWN"; gene_name "MMAB"; transcript_type "nonsense_mediated_decay"; transcript_status "KNOWN"; transcript_name "MMAB-205"; exon_number "10"; exon_id "ENSE00002265078.1"; talon_gene "36103"; talon_transcript "126622"; talon_exon "592174"; exon_status "KNOWN"; level "2"; protein_id "ENSP00000444793.1"; source "HAVANA";
chr12	HAVANA	transcript	109556751	109573514	.	-	.	gene_id "ENSG00000139428.11"; transcript_id "ENST00000544051.5"; gene_name "MMAB"; gene_status "KNOWN"; gene_type "protein_coding"; transcript_type "nonsense_mediated_decay"; transcript_status "KNOWN"; transcript_name "MMAB-209"; talon_gene "36103"; talon_transcript "126623"; havana_transcript "OTTHUMT00000403131.1"; level "2"; protein_id "ENSP00000438079.1"; source "HAVANA"; transcript_support_level "3";
chr12	HAVANA	exon	109573347	109573514	.	-	.	gene_id "ENSG00000139428.11"; transcript_id "ENST00000544051.5"; gene_type "protein_coding"; gene_status "KNOWN"; gene_name "MMAB"; transcript_type "nonsense_mediated_decay"; transcript_status "KNOWN"; transcript_name "MMAB-209"; exon_number "1"; exon_id "ENSE00002239854.1"; talon_gene "36103"; talon_transcript "126623"; talon_exon "592175"; exon_status "KNOWN"; level "2"; protein_id "ENSP00000438079.1"; source "HAVANA";
chr12	HAVANA	exon	109568770	109568863	.	-	.	gene_id "ENSG00000139428.11"; transcript_id "ENST00000544051.5"; gene_type "protein_coding"; gene_status "KNOWN"; gene_name "MMAB"; transcript_type "nonsense_mediated_decay"; transcript_status "KNOWN"; transcript_name "MMAB-209"; exon_number "2"; exon_id "ENSE00003541962.1"; talon_gene "36103"; talon_transcript "126623"; talon_exon "592154"; ccdsid "CCDS9131.1"; exon_status "KNOWN"; level "2"; protein_id "ENSP00000445920.1"; source "HAVANA"; tag "CCDS";
chr12	HAVANA	exon	109565119	109565176	.	-	.	gene_id "ENSG00000139428.11"; transcript_id "ENST00000544051.5"; gene_type "protein_coding"; gene_status "KNOWN"; gene_name "MMAB"; transcript_type "nonsense_mediated_decay"; transcript_status "KNOWN"; transcript_name "MMAB-209"; exon_number "3"; exon_id "ENSE00003688708.1"; talon_gene "36103"; talon_transcript "126623"; talon_exon "592156"; ccdsid "CCDS9131.1"; exon_status "KNOWN"; level "2"; protein_id "ENSP00000445920.1"; source "HAVANA"; tag "CCDS";
chr12	HAVANA	exon	109561780	109561852	.	-	.	gene_id "ENSG00000139428.11"; transcript_id "ENST00000544051.5"; gene_type "protein_coding"; gene_status "KNOWN"; gene_name "MMAB"; transcript_type "nonsense_mediated_decay"; transcript_status "KNOWN"; transcript_name "MMAB-209"; exon_number "4"; exon_id "ENSE00003546036.1"; talon_gene "36103"; talon_transcript "126623"; talon_exon "592158"; ccdsid "CCDS9131.1"; exon_status "KNOWN"; level "2"; protein_id "ENSP00000445920.1"; source "HAVANA"; tag "CCDS";
chr12	HAVANA	exon	109561420	109561517	.	-	.	gene_id "ENSG00000139428.11"; transcript_id "ENST00000544051.5"; gene_type "protein_coding"; gene_status "KNOWN"; gene_name "MMAB"; transcript_type "nonsense_mediated_decay"; transcript_status "KNOWN"; transcript_name "MMAB-209"; exon_number "5"; exon_id "ENSE00003481491.1"; talon_gene "36103"; talon_transcript "126623"; talon_exon "592160"; ccdsid "CCDS9131.1"; exon_status "KNOWN"; level "2"; protein_id "ENSP00000445920.1"; source "HAVANA"; tag "CCDS";
chr12	HAVANA	exon	109561243	109561329	.	-	.	gene_id "ENSG00000139428.11"; transcript_id "ENST00000544051.5"; gene_type "protein_coding"; gene_status "KNOWN"; gene_name "MMAB"; transcript_type "nonsense_mediated_decay"; transcript_status "KNOWN"; transcript_name "MMAB-209"; exon_number "6"; exon_id "ENSE00003549110.1"; talon_gene "36103"; talon_transcript "126623"; talon_exon "592172"; exon_status "KNOWN"; level "2"; protein_id "ENSP00000444793.1"; source "HAVANA";
chr12	HAVANA	exon	109561040	109561104	.	-	.	gene_id "ENSG00000139428.11"; transcript_id "ENST00000544051.5"; gene_type "protein_coding"; gene_status "KNOWN"; gene_name "MMAB"; transcript_type "nonsense_mediated_decay"; transcript_status "KNOWN"; transcript_name "MMAB-209"; exon_number "7"; exon_id "ENSE00003672319.1"; talon_gene "36103"; talon_transcript "126623"; talon_exon "592162"; ccdsid "CCDS9131.1"; exon_status "KNOWN"; level "2"; protein_id "ENSP00000445920.1"; source "HAVANA"; tag "CCDS";
chr12	HAVANA	exon	109559096	109559155	.	-	.	gene_id "ENSG00000139428.11"; transcript_id "ENST00000544051.5"; gene_type "protein_coding"; gene_status "KNOWN"; gene_name "MMAB"; transcript_type "nonsense_mediated_decay"; transcript_status "KNOWN"; transcript_name "MMAB-209"; exon_number "8"; exon_id "ENSE00003671438.1"; talon_gene "36103"; talon_transcript "126623"; talon_exon "592164"; ccdsid "CCDS9131.1"; exon_status "KNOWN"; level "2"; protein_id "ENSP00000445920.1"; source "HAVANA"; tag "CCDS";
chr12	HAVANA	exon	109556751	109557136	.	-	.	gene_id "ENSG00000139428.11"; transcript_id "ENST00000544051.5"; gene_type "protein_coding"; gene_status "KNOWN"; gene_name "MMAB"; transcript_type "nonsense_mediated_decay"; transcript_status "KNOWN"; transcript_name "MMAB-209"; exon_number "9"; exon_id "ENSE00002217776.1"; talon_gene "36103"; talon_transcript "126623"; talon_exon "592177"; exon_status "KNOWN"; level "2"; protein_id "ENSP00000438079.1"; source "HAVANA";
chr12	HAVANA	gene	109573812	109597262	.	+	.	gene_id "ENSG00000110921.13"; gene_name "MVK"; gene_status "KNOWN"; gene_type "protein_coding"; talon_gene "36105"; havana_gene "OTTHUMG00000169256.5"; level "2";
chr12	HAVANA	transcript	109573812	109597266	.	+	.	gene_id "ENSG00000110921.13"; transcript_id "ENST00000228510.7"; gene_name "MVK"; gene_status "KNOWN"; gene_type "protein_coding"; transcript_type "protein_coding"; transcript_status "KNOWN"; transcript_name "MVK-201"; talon_gene "36105"; talon_transcript "126636"; ccdsid "CCDS9132.1"; havana_transcript "OTTHUMT00000403143.2"; level "2"; protein_id "ENSP00000228510.3"; source "HAVANA"; tag "CCDS"; transcript_support_level "1";
chr12	HAVANA	exon	109573812	109573873	.	+	.	gene_id "ENSG00000110921.13"; transcript_id "ENST00000228510.7"; gene_type "protein_coding"; gene_status "KNOWN"; gene_name "MVK"; transcript_type "protein_coding"; transcript_status "KNOWN"; transcript_name "MVK-201"; exon_number "1"; exon_id "ENSE00002290095.1"; talon_gene "36105"; talon_transcript "126636"; talon_exon "592231"; ccdsid "CCDS9132.1"; exon_status "KNOWN"; level "2"; protein_id "ENSP00000228510.3"; source "HAVANA"; tag "CCDS";
chr12	HAVANA	exon	109574809	109574900	.	+	.	gene_id "ENSG00000110921.13"; transcript_id "ENST00000228510.7"; gene_type "protein_coding"; gene_status "KNOWN"; gene_name "MVK"; transcript_type "protein_coding"; transcript_status "KNOWN"; transcript_name "MVK-201"; exon_number "2"; exon_id "ENSE00003482861.1"; talon_gene "36105"; talon_transcript "126636"; talon_exon "592207"; ccdsid "CCDS9132.1"; exon_status "KNOWN"; level "2"; protein_id "ENSP00000438153.1"; source "HAVANA"; tag "cds_end_NF";
chr12	ENSEMBL	exon	109575998	109576145	.	+	.	gene_id "ENSG00000110921.13"; transcript_id "ENST00000228510.7"; gene_type "protein_coding"; gene_status "KNOWN"; gene_name "MVK"; transcript_type "protein_coding"; transcript_status "KNOWN"; transcript_name "MVK-201"; exon_number "3"; exon_id "ENSE00003673608.1"; talon_gene "36105"; talon_transcript "126636"; talon_exon "592200"; ccdsid "CCDS73522.1"; exon_status "KNOWN"; level "3"; protein_id "ENSP00000492778.1"; source "ENSEMBL"; tag "basic";
chr12	ENSEMBL	exon	109579802	109579946	.	+	.	gene_id "ENSG00000110921.13"; transcript_id "ENST00000228510.7"; gene_type "protein_coding"; gene_status "KNOWN"; gene_name "MVK"; transcript_type "protein_coding"; transcript_status "KNOWN"; transcript_name "MVK-201"; exon_number "4"; exon_id "ENSE00003672992.1"; talon_gene "36105"; talon_transcript "126636"; talon_exon "592202"; ccdsid "CCDS73522.1"; exon_status "KNOWN"; level "3"; protein_id "ENSP00000486846.1"; source "ENSEMBL"; tag "CCDS";
chr12	ENSEMBL	exon	109581395	109581550	.	+	.	gene_id "ENSG00000110921.13"; transcript_id "ENST00000228510.7"; gene_type "protein_coding"; gene_status "KNOWN"; gene_name "MVK"; transcript_type "protein_coding"; transcript_status "KNOWN"; transcript_name "MVK-201"; exon_number "5"; exon_id "ENSE00003485323.1"; talon_gene "36105"; talon_transcript "126636"; talon_exon "592208"; ccdsid "CCDS9132.1"; exon_status "KNOWN"; level "3"; protein_id "ENSP00000443551.2"; source "ENSEMBL"; tag "CCDS";
chr12	ENSEMBL	exon	109586022	109586125	.	+	.	gene_id "ENSG00000110921.13"; transcript_id "ENST00000228510.7"; gene_type "protein_coding"; gene_status "KNOWN"; gene_name "MVK"; transcript_type "protein_coding"; transcript_status "KNOWN"; transcript_name "MVK-201"; exon_number "6"; exon_id "ENSE00003539948.1"; talon_gene "36105"; talon_transcript "126636"; talon_exon "592216"; ccdsid "CCDS73522.1"; exon_status "KNOWN"; level "3"; protein_id "ENSP00000486804.1"; source "ENSEMBL"; tag "basic";
chr12	ENSEMBL	exon	109586754	109586799	.	+	.	gene_id "ENSG00000110921.13"; transcript_id "ENST00000228510.7"; gene_type "protein_coding"; gene_status "KNOWN"; gene_name "MVK"; transcript_type "protein_coding"; transcript_status "KNOWN"; transcript_name "MVK-201"; exon_number "7"; exon_id "ENSE00003556361.1"; talon_gene "36105"; talon_transcript "126636"; talon_exon "592218"; ccdsid "CCDS73522.1"; exon_status "KNOWN"; level "3"; protein_id "ENSP00000486804.1"; source "ENSEMBL"; tag "basic";
chr12	ENSEMBL	exon	109590771	109590861	.	+	.	gene_id "ENSG00000110921.13"; transcript_id "ENST00000228510.7"; gene_type "protein_coding"; gene_status "KNOWN"; gene_name "MVK"; transcript_type "protein_coding"; transcript_status "KNOWN"; transcript_name "MVK-201"; exon_number "8"; exon_id "ENSE00003607284.1"; talon_gene "36105"; talon_transcript "126636"; talon_exon "592220"; ccdsid "CCDS73522.1"; exon_status "KNOWN"; level "3"; protein_id "ENSP00000486804.1"; source "ENSEMBL"; tag "basic";
chr12	ENSEMBL	exon	109591241	109591357	.	+	.	gene_id "ENSG00000110921.13"; transcript_id "ENST00000228510.7"; gene_type "protein_coding"; gene_status "KNOWN"; gene_name "MVK"; transcript_type "protein_coding"; transcript_status "KNOWN"; transcript_name "MVK-201"; exon_number "9"; exon_id "ENSE00003550463.1"; talon_gene "36105"; talon_transcript "126636"; talon_exon "592222"; ccdsid "CCDS73522.1"; exon_status "KNOWN"; level "3"; protein_id "ENSP00000486804.1"; source "ENSEMBL"; tag "basic";
chr12	ENSEMBL	exon	109595028	109595181	.	+	.	gene_id "ENSG00000110921.13"; transcript_id "ENST00000228510.7"; gene_type "protein_coding"; gene_status "KNOWN"; gene_name "MVK"; transcript_type "protein_coding"; transcript_status "KNOWN"; transcript_name "MVK-201"; exon_number "10"; exon_id "ENSE00003673572.1"; talon_gene "36105"; talon_transcript "126636"; talon_exon "592224"; ccdsid "CCDS73522.1"; exon_status "KNOWN"; level "3"; protein_id "ENSP00000486804.1"; source "ENSEMBL"; tag "basic";
chr12	HAVANA	exon	109596426	109597266	.	+	.	gene_id "ENSG00000110921.13"; transcript_id "ENST00000228510.7"; gene_type "protein_coding"; gene_status "KNOWN"; gene_name "MVK"; transcript_type "protein_coding"; transcript_status "KNOWN"; transcript_name "MVK-201"; exon_number "11"; exon_id "ENSE00003636969.2"; talon_gene "36105"; talon_transcript "126636"; talon_exon "592232"; ccdsid "CCDS9132.1"; exon_status "KNOWN"; level "2"; protein_id "ENSP00000228510.3"; source "HAVANA"; tag "CCDS";
chr12	ENSEMBL	transcript	109574807	109598117	.	+	.	gene_id "ENSG00000110921.13"; transcript_id "ENST00000625889.2"; gene_name "MVK"; gene_status "KNOWN"; gene_type "protein_coding"; transcript_type "protein_coding"; transcript_status "KNOWN"; transcript_name "MVK-213"; talon_gene "36105"; talon_transcript "126642"; ccdsid "CCDS73522.1"; level "3"; protein_id "ENSP00000486846.1"; source "ENSEMBL"; tag "CCDS"; transcript_support_level "1";
chr12	ENSEMBL	exon	109574807	109574900	.	+	.	gene_id "ENSG00000110921.13"; transcript_id "ENST00000625889.2"; gene_type "protein_coding"; gene_status "KNOWN"; gene_name "MVK"; transcript_type "protein_coding"; transcript_status "KNOWN"; transcript_name "MVK-213"; exon_number "1"; exon_id "ENSE00003514943.1"; talon_gene "36105"; talon_transcript "126642"; talon_exon "592244"; ccdsid "CCDS73522.1"; exon_status "KNOWN"; level "3"; protein_id "ENSP00000492778.1"; source "ENSEMBL"; tag "basic";
chr12	ENSEMBL	exon	109575998	109576145	.	+	.	gene_id "ENSG00000110921.13"; transcript_id "ENST00000625889.2"; gene_type "protein_coding"; gene_status "KNOWN"; gene_name "MVK"; transcript_type "protein_coding"; transcript_status "KNOWN"; transcript_name "MVK-213"; exon_number "2"; exon_id "ENSE00003673608.1"; talon_gene "36105"; talon_transcript "126642"; talon_exon "592200"; ccdsid "CCDS73522.1"; exon_status "KNOWN"; level "3"; protein_id "ENSP00000492778.1"; source "ENSEMBL"; tag "basic";
chr12	ENSEMBL	exon	109579802	109579946	.	+	.	gene_id "ENSG00000110921.13"; transcript_id "ENST00000625889.2"; gene_type "protein_coding"; gene_status "KNOWN"; gene_name "MVK"; transcript_type "protein_coding"; transcript_status "KNOWN"; transcript_name "MVK-213"; exon_number "3"; exon_id "ENSE00003672992.1"; talon_gene "36105"; talon_transcript "126642"; talon_exon "592202"; ccdsid "CCDS73522.1"; exon_status "KNOWN"; level "3"; protein_id "ENSP00000486846.1"; source "ENSEMBL"; tag "CCDS";
chr12	ENSEMBL	exon	109586022	109586125	.	+	.	gene_id "ENSG00000110921.13"; transcript_id "ENST00000625889.2"; gene_type "protein_coding"; gene_status "KNOWN"; gene_name "MVK"; transcript_type "protein_coding"; transcript_status "KNOWN"; transcript_name "MVK-213"; exon_number "4"; exon_id "ENSE00003539948.1"; talon_gene "36105"; talon_transcript "126642"; talon_exon "592216"; ccdsid "CCDS73522.1"; exon_status "KNOWN"; level "3"; protein_id "ENSP00000486804.1"; source "ENSEMBL"; tag "basic";
chr12	ENSEMBL	exon	109586754	109586799	.	+	.	gene_id "ENSG00000110921.13"; transcript_id "ENST00000625889.2"; gene_type "protein_coding"; gene_status "KNOWN"; gene_name "MVK"; transcript_type "protein_coding"; transcript_status "KNOWN"; transcript_name "MVK-213"; exon_number "5"; exon_id "ENSE00003556361.1"; talon_gene "36105"; talon_transcript "126642"; talon_exon "592218"; ccdsid "CCDS73522.1"; exon_status "KNOWN"; level "3"; protein_id "ENSP00000486804.1"; source "ENSEMBL"; tag "basic";
chr12	ENSEMBL	exon	109590771	109590861	.	+	.	gene_id "ENSG00000110921.13"; transcript_id "ENST00000625889.2"; gene_type "protein_coding"; gene_status "KNOWN"; gene_name "MVK"; transcript_type "protein_coding"; transcript_status "KNOWN"; transcript_name "MVK-213"; exon_number "6"; exon_id "ENSE00003607284.1"; talon_gene "36105"; talon_transcript "126642"; talon_exon "592220"; ccdsid "CCDS73522.1"; exon_status "KNOWN"; level "3"; protein_id "ENSP00000486804.1"; source "ENSEMBL"; tag "basic";
chr12	ENSEMBL	exon	109591241	109591357	.	+	.	gene_id "ENSG00000110921.13"; transcript_id "ENST00000625889.2"; gene_type "protein_coding"; gene_status "KNOWN"; gene_name "MVK"; transcript_type "protein_coding"; transcript_status "KNOWN"; transcript_name "MVK-213"; exon_number "7"; exon_id "ENSE00003550463.1"; talon_gene "36105"; talon_transcript "126642"; talon_exon "592222"; ccdsid "CCDS73522.1"; exon_status "KNOWN"; level "3"; protein_id "ENSP00000486804.1"; source "ENSEMBL"; tag "basic";
chr12	ENSEMBL	exon	109595028	109595181	.	+	.	gene_id "ENSG00000110921.13"; transcript_id "ENST00000625889.2"; gene_type "protein_coding"; gene_status "KNOWN"; gene_name "MVK"; transcript_type "protein_coding"; transcript_status "KNOWN"; transcript_name "MVK-213"; exon_number "8"; exon_id "ENSE00003673572.1"; talon_gene "36105"; talon_transcript "126642"; talon_exon "592224"; ccdsid "CCDS73522.1"; exon_status "KNOWN"; level "3"; protein_id "ENSP00000486804.1"; source "ENSEMBL"; tag "basic";
chr12	ENSEMBL	exon	109596426	109598117	.	+	.	gene_id "ENSG00000110921.13"; transcript_id "ENST00000625889.2"; gene_type "protein_coding"; gene_status "KNOWN"; gene_name "MVK"; transcript_type "protein_coding"; transcript_status "KNOWN"; transcript_name "MVK-213"; exon_number "9"; exon_id "ENSE00002294644.2"; talon_gene "36105"; talon_transcript "126642"; talon_exon "592247"; ccdsid "CCDS73522.1"; exon_status "KNOWN"; level "3"; protein_id "ENSP00000486846.1"; source "ENSEMBL"; tag "CCDS";
chr12	ENSEMBL	transcript	109574807	109598117	.	+	.	gene_id "ENSG00000110921.13"; transcript_id "ENST00000539575.4"; gene_name "MVK"; gene_status "KNOWN"; gene_type "protein_coding"; transcript_type "protein_coding"; transcript_status "KNOWN"; transcript_name "MVK-207"; talon_gene "36105"; talon_transcript "126643"; ccdsid "CCDS9132.1"; level "3"; protein_id "ENSP00000443551.2"; source "ENSEMBL"; tag "CCDS"; transcript_support_level "1";
chr12	ENSEMBL	exon	109574807	109574900	.	+	.	gene_id "ENSG00000110921.13"; transcript_id "ENST00000539575.4"; gene_type "protein_coding"; gene_status "KNOWN"; gene_name "MVK"; transcript_type "protein_coding"; transcript_status "KNOWN"; transcript_name "MVK-207"; exon_number "1"; exon_id "ENSE00003514943.1"; talon_gene "36105"; talon_transcript "126643"; talon_exon "592244"; ccdsid "CCDS73522.1"; exon_status "KNOWN"; level "3"; protein_id "ENSP00000492778.1"; source "ENSEMBL"; tag "basic";
chr12	ENSEMBL	exon	109575998	109576145	.	+	.	gene_id "ENSG00000110921.13"; transcript_id "ENST00000539575.4"; gene_type "protein_coding"; gene_status "KNOWN"; gene_name "MVK"; transcript_type "protein_coding"; transcript_status "KNOWN"; transcript_name "MVK-207"; exon_number "2"; exon_id "ENSE00003673608.1"; talon_gene "36105"; talon_transcript "126643"; talon_exon "592200"; ccdsid "CCDS73522.1"; exon_status "KNOWN"; level "3"; protein_id "ENSP00000492778.1"; source "ENSEMBL"; tag "basic";
chr12	ENSEMBL	exon	109579802	109579946	.	+	.	gene_id "ENSG00000110921.13"; transcript_id "ENST00000539575.4"; gene_type "protein_coding"; gene_status "KNOWN"; gene_name "MVK"; transcript_type "protein_coding"; transcript_status "KNOWN"; transcript_name "MVK-207"; exon_number "3"; exon_id "ENSE00003672992.1"; talon_gene "36105"; talon_transcript "126643"; talon_exon "592202"; ccdsid "CCDS73522.1"; exon_status "KNOWN"; level "3"; protein_id "ENSP00000486846.1"; source "ENSEMBL"; tag "CCDS";
chr12	ENSEMBL	exon	109581395	109581550	.	+	.	gene_id "ENSG00000110921.13"; transcript_id "ENST00000539575.4"; gene_type "protein_coding"; gene_status "KNOWN"; gene_name "MVK"; transcript_type "protein_coding"; transcript_status "KNOWN"; transcript_name "MVK-207"; exon_number "4"; exon_id "ENSE00003485323.1"; talon_gene "36105"; talon_transcript "126643"; talon_exon "592208"; ccdsid "CCDS9132.1"; exon_status "KNOWN"; level "3"; protein_id "ENSP00000443551.2"; source "ENSEMBL"; tag "CCDS";
chr12	ENSEMBL	exon	109586022	109586125	.	+	.	gene_id "ENSG00000110921.13"; transcript_id "ENST00000539575.4"; gene_type "protein_coding"; gene_status "KNOWN"; gene_name "MVK"; transcript_type "protein_coding"; transcript_status "KNOWN"; transcript_name "MVK-207"; exon_number "5"; exon_id "ENSE00003539948.1"; talon_gene "36105"; talon_transcript "126643"; talon_exon "592216"; ccdsid "CCDS73522.1"; exon_status "KNOWN"; level "3"; protein_id "ENSP00000486804.1"; source "ENSEMBL"; tag "basic";
chr12	ENSEMBL	exon	109586754	109586799	.	+	.	gene_id "ENSG00000110921.13"; transcript_id "ENST00000539575.4"; gene_type "protein_coding"; gene_status "KNOWN"; gene_name "MVK"; transcript_type "protein_coding"; transcript_status "KNOWN"; transcript_name "MVK-207"; exon_number "6"; exon_id "ENSE00003556361.1"; talon_gene "36105"; talon_transcript "126643"; talon_exon "592218"; ccdsid "CCDS73522.1"; exon_status "KNOWN"; level "3"; protein_id "ENSP00000486804.1"; source "ENSEMBL"; tag "basic";
chr12	ENSEMBL	exon	109590771	109590861	.	+	.	gene_id "ENSG00000110921.13"; transcript_id "ENST00000539575.4"; gene_type "protein_coding"; gene_status "KNOWN"; gene_name "MVK"; transcript_type "protein_coding"; transcript_status "KNOWN"; transcript_name "MVK-207"; exon_number "7"; exon_id "ENSE00003607284.1"; talon_gene "36105"; talon_transcript "126643"; talon_exon "592220"; ccdsid "CCDS73522.1"; exon_status "KNOWN"; level "3"; protein_id "ENSP00000486804.1"; source "ENSEMBL"; tag "basic";
chr12	ENSEMBL	exon	109591241	109591357	.	+	.	gene_id "ENSG00000110921.13"; transcript_id "ENST00000539575.4"; gene_type "protein_coding"; gene_status "KNOWN"; gene_name "MVK"; transcript_type "protein_coding"; transcript_status "KNOWN"; transcript_name "MVK-207"; exon_number "8"; exon_id "ENSE00003550463.1"; talon_gene "36105"; talon_transcript "126643"; talon_exon "592222"; ccdsid "CCDS73522.1"; exon_status "KNOWN"; level "3"; protein_id "ENSP00000486804.1"; source "ENSEMBL"; tag "basic";
chr12	ENSEMBL	exon	109595028	109595181	.	+	.	gene_id "ENSG00000110921.13"; transcript_id "ENST00000539575.4"; gene_type "protein_coding"; gene_status "KNOWN"; gene_name "MVK"; transcript_type "protein_coding"; transcript_status "KNOWN"; transcript_name "MVK-207"; exon_number "9"; exon_id "ENSE00003673572.1"; talon_gene "36105"; talon_transcript "126643"; talon_exon "592224"; ccdsid "CCDS73522.1"; exon_status "KNOWN"; level "3"; protein_id "ENSP00000486804.1"; source "ENSEMBL"; tag "basic";
chr12	ENSEMBL	exon	109596426	109598117	.	+	.	gene_id "ENSG00000110921.13"; transcript_id "ENST00000539575.4"; gene_type "protein_coding"; gene_status "KNOWN"; gene_name "MVK"; transcript_type "protein_coding"; transcript_status "KNOWN"; transcript_name "MVK-207"; exon_number "10"; exon_id "ENSE00002294644.2"; talon_gene "36105"; talon_transcript "126643"; talon_exon "592247"; ccdsid "CCDS73522.1"; exon_status "KNOWN"; level "3"; protein_id "ENSP00000486846.1"; source "ENSEMBL"; tag "CCDS";
chr12	HAVANA	transcript	109587861	109597262	.	+	.	gene_id "ENSG00000110921.13"; transcript_id "ENST00000540353.1"; gene_name "MVK"; gene_status "KNOWN"; gene_type "protein_coding"; transcript_type "retained_intron"; transcript_status "KNOWN"; transcript_name "MVK-209"; talon_gene "36105"; talon_transcript "126647"; havana_transcript "OTTHUMT00000403148.2"; level "2"; source "HAVANA"; transcript_support_level "2";
chr12	HAVANA	exon	109587861	109590861	.	+	.	gene_id "ENSG00000110921.13"; transcript_id "ENST00000540353.1"; gene_type "protein_coding"; gene_status "KNOWN"; gene_name "MVK"; transcript_type "retained_intron"; transcript_status "KNOWN"; transcript_name "MVK-209"; exon_number "1"; exon_id "ENSE00002259074.1"; talon_gene "36105"; talon_transcript "126647"; talon_exon "592258"; exon_status "KNOWN"; level "2"; source "HAVANA";
chr12	ENSEMBL	exon	109591241	109591357	.	+	.	gene_id "ENSG00000110921.13"; transcript_id "ENST00000540353.1"; gene_type "protein_coding"; gene_status "KNOWN"; gene_name "MVK"; transcript_type "retained_intron"; transcript_status "KNOWN"; transcript_name "MVK-209"; exon_number "2"; exon_id "ENSE00003550463.1"; talon_gene "36105"; talon_transcript "126647"; talon_exon "592222"; ccdsid "CCDS73522.1"; exon_status "KNOWN"; level "3"; protein_id "ENSP00000486804.1"; source "ENSEMBL"; tag "basic";
chr12	ENSEMBL	exon	109595028	109595181	.	+	.	gene_id "ENSG00000110921.13"; transcript_id "ENST00000540353.1"; gene_type "protein_coding"; gene_status "KNOWN"; gene_name "MVK"; transcript_type "retained_intron"; transcript_status "KNOWN"; transcript_name "MVK-209"; exon_number "3"; exon_id "ENSE00003673572.1"; talon_gene "36105"; talon_transcript "126647"; talon_exon "592224"; ccdsid "CCDS73522.1"; exon_status "KNOWN"; level "3"; protein_id "ENSP00000486804.1"; source "ENSEMBL"; tag "basic";
chr12	HAVANA	exon	109596426	109597262	.	+	.	gene_id "ENSG00000110921.13"; transcript_id "ENST00000540353.1"; gene_type "protein_coding"; gene_status "KNOWN"; gene_name "MVK"; transcript_type "retained_intron"; transcript_status "KNOWN"; transcript_name "MVK-209"; exon_number "4"; exon_id "ENSE00003644288.1"; talon_gene "36105"; talon_transcript "126647"; talon_exon "592246"; exon_status "KNOWN"; level "2"; protein_id "ENSP00000486804.1"; source "HAVANA"; tag "basic";
chr12	HAVANA	gene	109714228	109770507	.	+	.	gene_id "ENSG00000139438.5"; gene_name "FAM222A"; gene_status "KNOWN"; gene_type "protein_coding"; talon_gene "36107"; havana_gene "OTTHUMG00000169260.1"; level "2";
chr12	HAVANA	transcript	109714228	109770507	.	+	.	gene_id "ENSG00000139438.5"; transcript_id "ENST00000538780.1"; gene_name "FAM222A"; gene_status "KNOWN"; gene_type "protein_coding"; transcript_type "protein_coding"; transcript_status "KNOWN"; transcript_name "FAM222A-202"; talon_gene "36107"; talon_transcript "126649"; ccdsid "CCDS9133.1"; havana_transcript "OTTHUMT00000403175.1"; level "2"; protein_id "ENSP00000443292.1"; source "HAVANA"; tag "CCDS"; transcript_support_level "1";
chr12	HAVANA	exon	109714228	109714897	.	+	.	gene_id "ENSG00000139438.5"; transcript_id "ENST00000538780.1"; gene_type "protein_coding"; gene_status "KNOWN"; gene_name "FAM222A"; transcript_type "protein_coding"; transcript_status "KNOWN"; transcript_name "FAM222A-202"; exon_number "1"; exon_id "ENSE00002215649.1"; talon_gene "36107"; talon_transcript "126649"; talon_exon "592260"; ccdsid "CCDS9133.1"; exon_status "KNOWN"; level "2"; protein_id "ENSP00000443292.1"; source "HAVANA"; tag "CCDS";
chr12	HAVANA	exon	109744101	109744228	.	+	.	gene_id "ENSG00000139438.5"; transcript_id "ENST00000538780.1"; gene_type "protein_coding"; gene_status "KNOWN"; gene_name "FAM222A"; transcript_type "protein_coding"; transcript_status "KNOWN"; transcript_name "FAM222A-202"; exon_number "2"; exon_id "ENSE00001423093.3"; talon_gene "36107"; talon_transcript "126649"; talon_exon "592262"; ccdsid "CCDS9133.1"; exon_status "KNOWN"; level "2"; protein_id "ENSP00000443292.1"; source "HAVANA"; tag "CCDS";
chr12	HAVANA	exon	109768012	109770507	.	+	.	gene_id "ENSG00000139438.5"; transcript_id "ENST00000538780.1"; gene_type "protein_coding"; gene_status "KNOWN"; gene_name "FAM222A"; transcript_type "protein_coding"; transcript_status "KNOWN"; transcript_name "FAM222A-202"; exon_number "3"; exon_id "ENSE00002240651.1"; talon_gene "36107"; talon_transcript "126649"; talon_exon "592264"; ccdsid "CCDS9133.1"; exon_status "KNOWN"; level "2"; protein_id "ENSP00000443292.1"; source "HAVANA"; tag "CCDS";
chr12	HAVANA	gene	109850943	109880488	.	-	.	gene_id "ENSG00000139433.9"; gene_name "GLTP"; gene_status "KNOWN"; gene_type "protein_coding"; talon_gene "36111"; havana_gene "OTTHUMG00000169278.2"; level "2"; tag "overlapping_locus";
chr12	HAVANA	transcript	109850943	109880488	.	-	.	gene_id "ENSG00000139433.9"; transcript_id "ENST00000318348.8"; gene_name "GLTP"; gene_status "KNOWN"; gene_type "protein_coding"; transcript_type "protein_coding"; transcript_status "KNOWN"; transcript_name "GLTP-201"; talon_gene "36111"; talon_transcript "126664"; ccdsid "CCDS9136.1"; havana_transcript "OTTHUMT00000403278.2"; level "2"; protein_id "ENSP00000315263.3"; source "HAVANA"; tag "CCDS"; transcript_support_level "1";
chr12	HAVANA	exon	109880272	109880488	.	-	.	gene_id "ENSG00000139433.9"; transcript_id "ENST00000318348.8"; gene_type "protein_coding"; gene_status "KNOWN"; gene_name "GLTP"; transcript_type "protein_coding"; transcript_status "KNOWN"; transcript_name "GLTP-201"; exon_number "1"; exon_id "ENSE00001277979.2"; talon_gene "36111"; talon_transcript "126664"; talon_exon "592331"; ccdsid "CCDS9136.1"; exon_status "KNOWN"; level "2"; protein_id "ENSP00000315263.3"; source "HAVANA"; tag "CCDS";
chr12	ENSEMBL	exon	109858683	109858741	.	-	.	gene_id "ENSG00000139433.9"; transcript_id "ENST00000318348.8"; gene_type "protein_coding"; gene_status "KNOWN"; gene_name "GLTP"; transcript_type "protein_coding"; transcript_status "KNOWN"; transcript_name "GLTP-201"; exon_number "2"; exon_id "ENSE00003464018.1"; talon_gene "36111"; talon_transcript "126664"; talon_exon "592333"; ccdsid "CCDS9136.1"; exon_status "KNOWN"; level "3"; protein_id "ENSP00000481582.1"; source "ENSEMBL"; tag "basic";
chr12	ENSEMBL	exon	109857526	109857659	.	-	.	gene_id "ENSG00000139433.9"; transcript_id "ENST00000318348.8"; gene_type "protein_coding"; gene_status "KNOWN"; gene_name "GLTP"; transcript_type "protein_coding"; transcript_status "KNOWN"; transcript_name "GLTP-201"; exon_number "3"; exon_id "ENSE00003483234.1"; talon_gene "36111"; talon_transcript "126664"; talon_exon "592335"; ccdsid "CCDS9136.1"; exon_status "KNOWN"; level "3"; protein_id "ENSP00000481582.1"; source "ENSEMBL"; tag "basic";
chr12	ENSEMBL	exon	109855619	109855769	.	-	.	gene_id "ENSG00000139433.9"; transcript_id "ENST00000318348.8"; gene_type "protein_coding"; gene_status "KNOWN"; gene_name "GLTP"; transcript_type "protein_coding"; transcript_status "KNOWN"; transcript_name "GLTP-201"; exon_number "4"; exon_id "ENSE00003463941.1"; talon_gene "36111"; talon_transcript "126664"; talon_exon "592337"; ccdsid "CCDS9136.1"; exon_status "KNOWN"; level "3"; protein_id "ENSP00000481582.1"; source "ENSEMBL"; tag "basic";
chr12	HAVANA	exon	109850943	109852737	.	-	.	gene_id "ENSG00000139433.9"; transcript_id "ENST00000318348.8"; gene_type "protein_coding"; gene_status "KNOWN"; gene_name "GLTP"; transcript_type "protein_coding"; transcript_status "KNOWN"; transcript_name "GLTP-201"; exon_number "5"; exon_id "ENSE00001277972.5"; talon_gene "36111"; talon_transcript "126664"; talon_exon "592339"; ccdsid "CCDS9136.1"; exon_status "KNOWN"; level "2"; protein_id "ENSP00000315263.3"; source "HAVANA"; tag "CCDS";
chr12	HAVANA	gene	109914206	109918066	.	+	.	gene_id "ENSG00000139437.17"; gene_name "TCHP"; gene_status "KNOWN"; gene_type "protein_coding"; talon_gene "36115"; havana_gene "OTTHUMG00000169281.4"; level "2"; tag "overlapping_locus";
chr12	HAVANA	transcript	109914206	109918066	.	+	.	gene_id "ENSG00000139437.17"; transcript_id "ENST00000537880.1"; gene_name "TCHP"; gene_status "KNOWN"; gene_type "protein_coding"; transcript_type "retained_intron"; transcript_status "KNOWN"; transcript_name "TCHP-205"; talon_gene "36115"; talon_transcript "126680"; havana_transcript "OTTHUMT00000403291.1"; level "2"; source "HAVANA"; tag "mRNA_end_NF"; transcript_support_level "1";
chr12	HAVANA	exon	109914206	109915546	.	+	.	gene_id "ENSG00000139437.17"; transcript_id "ENST00000537880.1"; gene_type "protein_coding"; gene_status "KNOWN"; gene_name "TCHP"; transcript_type "retained_intron"; transcript_status "KNOWN"; transcript_name "TCHP-205"; exon_number "1"; exon_id "ENSE00002306423.1"; talon_gene "36115"; talon_transcript "126680"; talon_exon "592409"; exon_status "KNOWN"; level "2"; source "HAVANA"; tag "mRNA_end_NF";
chr12	HAVANA	exon	109916591	109918066	.	+	.	gene_id "ENSG00000139437.17"; transcript_id "ENST00000537880.1"; gene_type "protein_coding"; gene_status "KNOWN"; gene_name "TCHP"; transcript_type "retained_intron"; transcript_status "KNOWN"; transcript_name "TCHP-205"; exon_number "2"; exon_id "ENSE00002428515.1"; talon_gene "36115"; talon_transcript "126680"; talon_exon "592410"; exon_status "KNOWN"; level "2"; source "HAVANA"; tag "mRNA_end_NF";
chr12	HAVANA	gene	109999430	110039428	.	+	.	gene_id "ENSG00000076513.16"; gene_name "ANKRD13A"; gene_status "KNOWN"; gene_type "protein_coding"; talon_gene "36119"; havana_gene "OTTHUMG00000169314.5"; level "1"; tag "overlapping_locus";
chr12	HAVANA	transcript	109999430	110022464	.	+	.	gene_id "ENSG00000076513.16"; transcript_id "ENST00000550404.1"; gene_name "ANKRD13A"; gene_status "KNOWN"; gene_type "protein_coding"; transcript_type "processed_transcript"; transcript_status "KNOWN"; transcript_name "ANKRD13A-206"; talon_gene "36119"; talon_transcript "126706"; havana_transcript "OTTHUMT00000403428.2"; level "2"; source "HAVANA"; transcript_support_level "1";
chr12	HAVANA	exon	109999430	109999784	.	+	.	gene_id "ENSG00000076513.16"; transcript_id "ENST00000550404.1"; gene_type "protein_coding"; gene_status "KNOWN"; gene_name "ANKRD13A"; transcript_type "processed_transcript"; transcript_status "KNOWN"; transcript_name "ANKRD13A-206"; exon_number "1"; exon_id "ENSE00002417601.1"; talon_gene "36119"; talon_transcript "126706"; talon_exon "592535"; exon_status "KNOWN"; level "2"; source "HAVANA";
chr12	HAVANA	exon	110012005	110012137	.	+	.	gene_id "ENSG00000076513.16"; transcript_id "ENST00000550404.1"; gene_type "protein_coding"; gene_status "KNOWN"; gene_name "ANKRD13A"; transcript_type "processed_transcript"; transcript_status "KNOWN"; transcript_name "ANKRD13A-206"; exon_number "2"; exon_id "ENSE00003646211.1"; talon_gene "36119"; talon_transcript "126706"; talon_exon "592514"; ccdsid "CCDS9140.1"; exon_status "KNOWN"; level "2"; protein_id "ENSP00000474172.1"; source "HAVANA"; tag "CCDS";
chr12	HAVANA	exon	110013125	110013249	.	+	.	gene_id "ENSG00000076513.16"; transcript_id "ENST00000550404.1"; gene_type "protein_coding"; gene_status "KNOWN"; gene_name "ANKRD13A"; transcript_type "processed_transcript"; transcript_status "KNOWN"; transcript_name "ANKRD13A-206"; exon_number "3"; exon_id "ENSE00003662343.1"; talon_gene "36119"; talon_transcript "126706"; talon_exon "592516"; ccdsid "CCDS9140.1"; exon_status "KNOWN"; level "2"; protein_id "ENSP00000474172.1"; source "HAVANA"; tag "CCDS";
chr12	HAVANA	exon	110016388	110016433	.	+	.	gene_id "ENSG00000076513.16"; transcript_id "ENST00000550404.1"; gene_type "protein_coding"; gene_status "KNOWN"; gene_name "ANKRD13A"; transcript_type "processed_transcript"; transcript_status "KNOWN"; transcript_name "ANKRD13A-206"; exon_number "4"; exon_id "ENSE00003536566.1"; talon_gene "36119"; talon_transcript "126706"; talon_exon "592518"; ccdsid "CCDS9140.1"; exon_status "KNOWN"; level "2"; protein_id "ENSP00000474172.1"; source "HAVANA"; tag "CCDS";
chr12	HAVANA	exon	110018345	110018488	.	+	.	gene_id "ENSG00000076513.16"; transcript_id "ENST00000550404.1"; gene_type "protein_coding"; gene_status "KNOWN"; gene_name "ANKRD13A"; transcript_type "processed_transcript"; transcript_status "KNOWN"; transcript_name "ANKRD13A-206"; exon_number "5"; exon_id "ENSE00003501883.1"; talon_gene "36119"; talon_transcript "126706"; talon_exon "592520"; ccdsid "CCDS9140.1"; exon_status "KNOWN"; level "2"; protein_id "ENSP00000474172.1"; source "HAVANA"; tag "CCDS";
chr12	HAVANA	exon	110019139	110019328	.	+	.	gene_id "ENSG00000076513.16"; transcript_id "ENST00000550404.1"; gene_type "protein_coding"; gene_status "KNOWN"; gene_name "ANKRD13A"; transcript_type "processed_transcript"; transcript_status "KNOWN"; transcript_name "ANKRD13A-206"; exon_number "6"; exon_id "ENSE00003504807.1"; talon_gene "36119"; talon_transcript "126706"; talon_exon "592522"; ccdsid "CCDS9140.1"; exon_status "KNOWN"; level "2"; protein_id "ENSP00000474172.1"; source "HAVANA"; tag "CCDS";
chr12	HAVANA	exon	110021108	110022464	.	+	.	gene_id "ENSG00000076513.16"; transcript_id "ENST00000550404.1"; gene_type "protein_coding"; gene_status "KNOWN"; gene_name "ANKRD13A"; transcript_type "processed_transcript"; transcript_status "KNOWN"; transcript_name "ANKRD13A-206"; exon_number "7"; exon_id "ENSE00002404477.1"; talon_gene "36119"; talon_transcript "126706"; talon_exon "592537"; exon_status "KNOWN"; level "2"; source "HAVANA";
chr12	HAVANA	transcript	109999523	110039763	.	+	.	gene_id "ENSG00000076513.16"; transcript_id "ENST00000261739.8"; gene_name "ANKRD13A"; gene_status "KNOWN"; gene_type "protein_coding"; transcript_type "protein_coding"; transcript_status "KNOWN"; transcript_name "ANKRD13A-201"; talon_gene "36119"; talon_transcript "126707"; ccdsid "CCDS9140.1"; havana_transcript "OTTHUMT00000403430.1"; level "2"; protein_id "ENSP00000261739.4"; source "HAVANA"; tag "CCDS"; transcript_support_level "1";
chr12	HAVANA	exon	109999523	109999784	.	+	.	gene_id "ENSG00000076513.16"; transcript_id "ENST00000261739.8"; gene_type "protein_coding"; gene_status "KNOWN"; gene_name "ANKRD13A"; transcript_type "protein_coding"; transcript_status "KNOWN"; transcript_name "ANKRD13A-201"; exon_number "1"; exon_id "ENSE00002353288.1"; talon_gene "36119"; talon_transcript "126707"; talon_exon "592538"; ccdsid "CCDS9140.1"; exon_status "KNOWN"; level "2"; protein_id "ENSP00000261739.4"; source "HAVANA"; tag "CCDS";
chr12	HAVANA	exon	110012005	110012137	.	+	.	gene_id "ENSG00000076513.16"; transcript_id "ENST00000261739.8"; gene_type "protein_coding"; gene_status "KNOWN"; gene_name "ANKRD13A"; transcript_type "protein_coding"; transcript_status "KNOWN"; transcript_name "ANKRD13A-201"; exon_number "2"; exon_id "ENSE00003646211.1"; talon_gene "36119"; talon_transcript "126707"; talon_exon "592514"; ccdsid "CCDS9140.1"; exon_status "KNOWN"; level "2"; protein_id "ENSP00000474172.1"; source "HAVANA"; tag "CCDS";
chr12	HAVANA	exon	110013125	110013249	.	+	.	gene_id "ENSG00000076513.16"; transcript_id "ENST00000261739.8"; gene_type "protein_coding"; gene_status "KNOWN"; gene_name "ANKRD13A"; transcript_type "protein_coding"; transcript_status "KNOWN"; transcript_name "ANKRD13A-201"; exon_number "3"; exon_id "ENSE00003662343.1"; talon_gene "36119"; talon_transcript "126707"; talon_exon "592516"; ccdsid "CCDS9140.1"; exon_status "KNOWN"; level "2"; protein_id "ENSP00000474172.1"; source "HAVANA"; tag "CCDS";
chr12	HAVANA	exon	110016388	110016433	.	+	.	gene_id "ENSG00000076513.16"; transcript_id "ENST00000261739.8"; gene_type "protein_coding"; gene_status "KNOWN"; gene_name "ANKRD13A"; transcript_type "protein_coding"; transcript_status "KNOWN"; transcript_name "ANKRD13A-201"; exon_number "4"; exon_id "ENSE00003536566.1"; talon_gene "36119"; talon_transcript "126707"; talon_exon "592518"; ccdsid "CCDS9140.1"; exon_status "KNOWN"; level "2"; protein_id "ENSP00000474172.1"; source "HAVANA"; tag "CCDS";
chr12	HAVANA	exon	110018345	110018488	.	+	.	gene_id "ENSG00000076513.16"; transcript_id "ENST00000261739.8"; gene_type "protein_coding"; gene_status "KNOWN"; gene_name "ANKRD13A"; transcript_type "protein_coding"; transcript_status "KNOWN"; transcript_name "ANKRD13A-201"; exon_number "5"; exon_id "ENSE00003501883.1"; talon_gene "36119"; talon_transcript "126707"; talon_exon "592520"; ccdsid "CCDS9140.1"; exon_status "KNOWN"; level "2"; protein_id "ENSP00000474172.1"; source "HAVANA"; tag "CCDS";
chr12	HAVANA	exon	110019139	110019328	.	+	.	gene_id "ENSG00000076513.16"; transcript_id "ENST00000261739.8"; gene_type "protein_coding"; gene_status "KNOWN"; gene_name "ANKRD13A"; transcript_type "protein_coding"; transcript_status "KNOWN"; transcript_name "ANKRD13A-201"; exon_number "6"; exon_id "ENSE00003504807.1"; talon_gene "36119"; talon_transcript "126707"; talon_exon "592522"; ccdsid "CCDS9140.1"; exon_status "KNOWN"; level "2"; protein_id "ENSP00000474172.1"; source "HAVANA"; tag "CCDS";
chr12	HAVANA	exon	110024046	110024112	.	+	.	gene_id "ENSG00000076513.16"; transcript_id "ENST00000261739.8"; gene_type "protein_coding"; gene_status "KNOWN"; gene_name "ANKRD13A"; transcript_type "protein_coding"; transcript_status "KNOWN"; transcript_name "ANKRD13A-201"; exon_number "7"; exon_id "ENSE00002216022.1"; talon_gene "36119"; talon_transcript "126707"; talon_exon "592540"; ccdsid "CCDS9140.1"; exon_status "KNOWN"; level "2"; protein_id "ENSP00000261739.4"; source "HAVANA"; tag "CCDS";
chr12	HAVANA	exon	110025742	110025823	.	+	.	gene_id "ENSG00000076513.16"; transcript_id "ENST00000261739.8"; gene_type "protein_coding"; gene_status "KNOWN"; gene_name "ANKRD13A"; transcript_type "protein_coding"; transcript_status "KNOWN"; transcript_name "ANKRD13A-201"; exon_number "8"; exon_id "ENSE00003584812.1"; talon_gene "36119"; talon_transcript "126707"; talon_exon "592526"; ccdsid "CCDS9140.1"; exon_status "KNOWN"; level "2"; protein_id "ENSP00000474172.1"; source "HAVANA"; tag "CCDS";
chr12	HAVANA	exon	110027705	110027766	.	+	.	gene_id "ENSG00000076513.16"; transcript_id "ENST00000261739.8"; gene_type "protein_coding"; gene_status "KNOWN"; gene_name "ANKRD13A"; transcript_type "protein_coding"; transcript_status "KNOWN"; transcript_name "ANKRD13A-201"; exon_number "9"; exon_id "ENSE00003528339.1"; talon_gene "36119"; talon_transcript "126707"; talon_exon "592528"; ccdsid "CCDS9140.1"; exon_status "KNOWN"; level "2"; protein_id "ENSP00000474172.1"; source "HAVANA"; tag "CCDS";
chr12	HAVANA	exon	110028512	110028642	.	+	.	gene_id "ENSG00000076513.16"; transcript_id "ENST00000261739.8"; gene_type "protein_coding"; gene_status "KNOWN"; gene_name "ANKRD13A"; transcript_type "protein_coding"; transcript_status "KNOWN"; transcript_name "ANKRD13A-201"; exon_number "10"; exon_id "ENSE00003590060.1"; talon_gene "36119"; talon_transcript "126707"; talon_exon "592530"; ccdsid "CCDS9140.1"; exon_status "KNOWN"; level "2"; protein_id "ENSP00000474172.1"; source "HAVANA"; tag "CCDS";
chr12	HAVANA	exon	110029478	110029635	.	+	.	gene_id "ENSG00000076513.16"; transcript_id "ENST00000261739.8"; gene_type "protein_coding"; gene_status "KNOWN"; gene_name "ANKRD13A"; transcript_type "protein_coding"; transcript_status "KNOWN"; transcript_name "ANKRD13A-201"; exon_number "11"; exon_id "ENSE00003486375.1"; talon_gene "36119"; talon_transcript "126707"; talon_exon "592532"; ccdsid "CCDS9140.1"; exon_status "KNOWN"; level "2"; protein_id "ENSP00000474172.1"; source "HAVANA"; tag "CCDS";
chr12	HAVANA	exon	110030645	110030758	.	+	.	gene_id "ENSG00000076513.16"; transcript_id "ENST00000261739.8"; gene_type "protein_coding"; gene_status "KNOWN"; gene_name "ANKRD13A"; transcript_type "protein_coding"; transcript_status "KNOWN"; transcript_name "ANKRD13A-201"; exon_number "12"; exon_id "ENSE00003628799.1"; talon_gene "36119"; talon_transcript "126707"; talon_exon "592542"; ccdsid "CCDS9140.1"; exon_status "KNOWN"; level "2"; protein_id "ENSP00000261739.4"; source "HAVANA"; tag "CCDS";
chr12	HAVANA	exon	110033797	110033957	.	+	.	gene_id "ENSG00000076513.16"; transcript_id "ENST00000261739.8"; gene_type "protein_coding"; gene_status "KNOWN"; gene_name "ANKRD13A"; transcript_type "protein_coding"; transcript_status "KNOWN"; transcript_name "ANKRD13A-201"; exon_number "13"; exon_id "ENSE00003680952.1"; talon_gene "36119"; talon_transcript "126707"; talon_exon "592544"; ccdsid "CCDS9140.1"; exon_status "KNOWN"; level "2"; protein_id "ENSP00000261739.4"; source "HAVANA"; tag "CCDS";
chr12	HAVANA	exon	110036261	110036328	.	+	.	gene_id "ENSG00000076513.16"; transcript_id "ENST00000261739.8"; gene_type "protein_coding"; gene_status "KNOWN"; gene_name "ANKRD13A"; transcript_type "protein_coding"; transcript_status "KNOWN"; transcript_name "ANKRD13A-201"; exon_number "14"; exon_id "ENSE00003467475.1"; talon_gene "36119"; talon_transcript "126707"; talon_exon "592546"; ccdsid "CCDS9140.1"; exon_status "KNOWN"; level "2"; protein_id "ENSP00000261739.4"; source "HAVANA"; tag "CCDS";
chr12	HAVANA	exon	110037359	110039763	.	+	.	gene_id "ENSG00000076513.16"; transcript_id "ENST00000261739.8"; gene_type "protein_coding"; gene_status "KNOWN"; gene_name "ANKRD13A"; transcript_type "protein_coding"; transcript_status "KNOWN"; transcript_name "ANKRD13A-201"; exon_number "15"; exon_id "ENSE00002363473.1"; talon_gene "36119"; talon_transcript "126707"; talon_exon "592548"; ccdsid "CCDS9140.1"; exon_status "KNOWN"; level "2"; protein_id "ENSP00000261739.4"; source "HAVANA"; tag "CCDS";
chr12	HAVANA	transcript	110029551	110037652	.	+	.	gene_id "ENSG00000076513.16"; transcript_id "ENST00000551491.1"; gene_name "ANKRD13A"; gene_status "KNOWN"; gene_type "protein_coding"; transcript_type "protein_coding"; transcript_status "KNOWN"; transcript_name "ANKRD13A-207"; talon_gene "36119"; talon_transcript "126713"; havana_transcript "OTTHUMT00000403436.2"; level "1"; protein_id "ENSP00000447110.2"; source "HAVANA"; tag "exp_conf"; transcript_support_level "2";
chr12	HAVANA	exon	110029551	110029635	.	+	.	gene_id "ENSG00000076513.16"; transcript_id "ENST00000551491.1"; gene_type "protein_coding"; gene_status "KNOWN"; gene_name "ANKRD13A"; transcript_type "protein_coding"; transcript_status "KNOWN"; transcript_name "ANKRD13A-207"; exon_number "1"; exon_id "ENSE00002402977.1"; talon_gene "36119"; talon_transcript "126713"; talon_exon "592563"; exon_status "KNOWN"; level "1"; protein_id "ENSP00000447110.2"; source "HAVANA"; tag "exp_conf";
chr12	HAVANA	exon	110030645	110030758	.	+	.	gene_id "ENSG00000076513.16"; transcript_id "ENST00000551491.1"; gene_type "protein_coding"; gene_status "KNOWN"; gene_name "ANKRD13A"; transcript_type "protein_coding"; transcript_status "KNOWN"; transcript_name "ANKRD13A-207"; exon_number "2"; exon_id "ENSE00003628799.1"; talon_gene "36119"; talon_transcript "126713"; talon_exon "592542"; ccdsid "CCDS9140.1"; exon_status "KNOWN"; level "2"; protein_id "ENSP00000261739.4"; source "HAVANA"; tag "CCDS";
chr12	HAVANA	exon	110036261	110036328	.	+	.	gene_id "ENSG00000076513.16"; transcript_id "ENST00000551491.1"; gene_type "protein_coding"; gene_status "KNOWN"; gene_name "ANKRD13A"; transcript_type "protein_coding"; transcript_status "KNOWN"; transcript_name "ANKRD13A-207"; exon_number "3"; exon_id "ENSE00003467475.1"; talon_gene "36119"; talon_transcript "126713"; talon_exon "592546"; ccdsid "CCDS9140.1"; exon_status "KNOWN"; level "2"; protein_id "ENSP00000261739.4"; source "HAVANA"; tag "CCDS";
chr12	HAVANA	exon	110037359	110037652	.	+	.	gene_id "ENSG00000076513.16"; transcript_id "ENST00000551491.1"; gene_type "protein_coding"; gene_status "KNOWN"; gene_name "ANKRD13A"; transcript_type "protein_coding"; transcript_status "KNOWN"; transcript_name "ANKRD13A-207"; exon_number "4"; exon_id "ENSE00002422228.1"; talon_gene "36119"; talon_transcript "126713"; talon_exon "592565"; exon_status "KNOWN"; level "1"; protein_id "ENSP00000447110.2"; source "HAVANA"; tag "exp_conf";
chr12	TALON	transcript	110037359	110039428	.	+	.	gene_id "ENSG00000076513.16"; transcript_id "ENCODEHT000670914"; gene_name "ANKRD13A"; gene_status "KNOWN"; gene_type "protein_coding"; transcript_status "NOVEL"; transcript_name "ENCODEHT000670914"; talon_gene "36119"; talon_transcript "670914"; ISM_to_IDs "126710,670877,670880,670881,670883,670884,670885,670889,670892,670894,670895,670897,670901,670903,670905,670906,670907,670909,670910,670911,670913"; ISM_transcript "TRUE";
chr12	HAVANA	exon	110037359	110039428	.	+	.	gene_id "ENSG00000076513.16"; transcript_id "ENCODEHT000670914"; gene_type "protein_coding"; gene_status "KNOWN"; gene_name "ANKRD13A"; transcript_status "NOVEL"; transcript_name "ENCODEHT000670914"; exon_number "1"; exon_id "ENSE00002363499.1"; talon_gene "36119"; talon_transcript "670914"; talon_exon "592556"; exon_status "KNOWN"; level "2"; source "HAVANA";
chr12	HAVANA	gene	110027028	110048522	.	-	.	gene_id "ENSG00000174456.13"; gene_name "C12orf76"; gene_status "KNOWN"; gene_type "protein_coding"; talon_gene "36120"; havana_gene "OTTHUMG00000169315.6"; level "1"; tag "overlapping_locus";
chr12	HAVANA	transcript	110027028	110048555	.	-	.	gene_id "ENSG00000174456.13"; transcript_id "ENST00000546651.3"; gene_name "C12orf76"; gene_status "KNOWN"; gene_type "protein_coding"; transcript_type "protein_coding"; transcript_status "KNOWN"; transcript_name "C12orf76-203"; talon_gene "36120"; talon_transcript "126715"; havana_transcript "OTTHUMT00000403438.4"; level "2"; protein_id "ENSP00000447351.1"; source "HAVANA"; tag "basic"; transcript_support_level "2";
chr12	HAVANA	exon	110048363	110048555	.	-	.	gene_id "ENSG00000174456.13"; transcript_id "ENST00000546651.3"; gene_type "protein_coding"; gene_status "KNOWN"; gene_name "C12orf76"; transcript_type "protein_coding"; transcript_status "KNOWN"; transcript_name "C12orf76-203"; exon_number "1"; exon_id "ENSE00002397467.1"; talon_gene "36120"; talon_transcript "126715"; talon_exon "592568"; exon_status "KNOWN"; level "2"; protein_id "ENSP00000447351.1"; source "HAVANA"; tag "basic";
chr12	HAVANA	exon	110027028	110028589	.	-	.	gene_id "ENSG00000174456.13"; transcript_id "ENST00000546651.3"; gene_type "protein_coding"; gene_status "KNOWN"; gene_name "C12orf76"; transcript_type "protein_coding"; transcript_status "KNOWN"; transcript_name "C12orf76-203"; exon_number "2"; exon_id "ENSE00002377591.3"; talon_gene "36120"; talon_transcript "126715"; talon_exon "592570"; exon_status "KNOWN"; level "2"; protein_id "ENSP00000447351.1"; source "HAVANA"; tag "basic";
chr12	HAVANA	transcript	110042281	110048565	.	-	.	gene_id "ENSG00000174456.13"; transcript_id "ENST00000551185.2"; gene_name "C12orf76"; gene_status "KNOWN"; gene_type "protein_coding"; transcript_type "protein_coding"; transcript_status "KNOWN"; transcript_name "C12orf76-208"; talon_gene "36120"; talon_transcript "126720"; havana_transcript "OTTHUMT00000403442.2"; level "2"; protein_id "ENSP00000446788.2"; source "HAVANA"; tag "basic"; transcript_support_level "2";
chr12	HAVANA	exon	110048363	110048565	.	-	.	gene_id "ENSG00000174456.13"; transcript_id "ENST00000551185.2"; gene_type "protein_coding"; gene_status "KNOWN"; gene_name "C12orf76"; transcript_type "protein_coding"; transcript_status "KNOWN"; transcript_name "C12orf76-208"; exon_number "1"; exon_id "ENSE00002383323.1"; talon_gene "36120"; talon_transcript "126720"; talon_exon "592590"; exon_status "KNOWN"; level "2"; protein_id "ENSP00000446788.2"; source "HAVANA"; tag "basic";
chr12	HAVANA	exon	110044420	110044533	.	-	.	gene_id "ENSG00000174456.13"; transcript_id "ENST00000551185.2"; gene_type "protein_coding"; gene_status "KNOWN"; gene_name "C12orf76"; transcript_type "protein_coding"; transcript_status "KNOWN"; transcript_name "C12orf76-208"; exon_number "2"; exon_id "ENSE00002383312.2"; talon_gene "36120"; talon_transcript "126720"; talon_exon "592592"; exon_status "KNOWN"; level "2"; protein_id "ENSP00000446788.2"; source "HAVANA"; tag "basic";
chr12	HAVANA	exon	110042281	110042459	.	-	.	gene_id "ENSG00000174456.13"; transcript_id "ENST00000551185.2"; gene_type "protein_coding"; gene_status "KNOWN"; gene_name "C12orf76"; transcript_type "protein_coding"; transcript_status "KNOWN"; transcript_name "C12orf76-208"; exon_number "3"; exon_id "ENSE00002396228.1"; talon_gene "36120"; talon_transcript "126720"; talon_exon "592594"; exon_status "KNOWN"; level "2"; protein_id "ENSP00000446788.2"; source "HAVANA"; tag "basic";
chr12	HAVANA	transcript	110042312	110048522	.	-	.	gene_id "ENSG00000174456.13"; transcript_id "ENST00000546627.1"; gene_name "C12orf76"; gene_status "KNOWN"; gene_type "protein_coding"; transcript_type "protein_coding"; transcript_status "KNOWN"; transcript_name "C12orf76-202"; talon_gene "36120"; talon_transcript "126721"; havana_transcript "OTTHUMT00000403443.1"; level "2"; protein_id "ENSP00000447574.1"; source "HAVANA"; tag "basic"; transcript_support_level "4";
chr12	HAVANA	exon	110048363	110048522	.	-	.	gene_id "ENSG00000174456.13"; transcript_id "ENST00000546627.1"; gene_type "protein_coding"; gene_status "KNOWN"; gene_name "C12orf76"; transcript_type "protein_coding"; transcript_status "KNOWN"; transcript_name "C12orf76-202"; exon_number "1"; exon_id "ENSE00002384974.1"; talon_gene "36120"; talon_transcript "126721"; talon_exon "592595"; exon_status "KNOWN"; level "2"; protein_id "ENSP00000447574.1"; source "HAVANA"; tag "basic";
chr12	HAVANA	exon	110042312	110042612	.	-	.	gene_id "ENSG00000174456.13"; transcript_id "ENST00000546627.1"; gene_type "protein_coding"; gene_status "KNOWN"; gene_name "C12orf76"; transcript_type "protein_coding"; transcript_status "KNOWN"; transcript_name "C12orf76-202"; exon_number "2"; exon_id "ENSE00002369392.1"; talon_gene "36120"; talon_transcript "126721"; talon_exon "592597"; exon_status "KNOWN"; level "2"; protein_id "ENSP00000447574.1"; source "HAVANA"; tag "basic";
chr12	HAVANA	gene	110345437	110347326	.	+	.	gene_id "ENSG00000174437.16"; gene_name "ATP2A2"; gene_status "KNOWN"; gene_type "protein_coding"; talon_gene "36124"; havana_gene "OTTHUMG00000169327.4"; level "1";
chr12	HAVANA	transcript	110345437	110351093	.	+	.	gene_id "ENSG00000174437.16"; transcript_id "ENST00000313432.5"; gene_name "ATP2A2"; gene_status "KNOWN"; gene_type "protein_coding"; transcript_type "retained_intron"; transcript_status "KNOWN"; transcript_name "ATP2A2-202"; talon_gene "36124"; talon_transcript "126745"; havana_transcript "OTTHUMT00000403546.1"; level "2"; source "HAVANA"; transcript_support_level "1";
chr12	HAVANA	exon	110345437	110346118	.	+	.	gene_id "ENSG00000174437.16"; transcript_id "ENST00000313432.5"; gene_type "protein_coding"; gene_status "KNOWN"; gene_name "ATP2A2"; transcript_type "retained_intron"; transcript_status "KNOWN"; transcript_name "ATP2A2-202"; exon_number "1"; exon_id "ENSE00002382394.1"; talon_gene "36124"; talon_transcript "126745"; talon_exon "592734"; exon_status "KNOWN"; level "2"; source "HAVANA";
chr12	HAVANA	exon	110346201	110351093	.	+	.	gene_id "ENSG00000174437.16"; transcript_id "ENST00000313432.5"; gene_type "protein_coding"; gene_status "KNOWN"; gene_name "ATP2A2"; transcript_type "retained_intron"; transcript_status "KNOWN"; transcript_name "ATP2A2-202"; exon_number "2"; exon_id "ENSE00002427070.1"; talon_gene "36124"; talon_transcript "126745"; talon_exon "592735"; exon_status "KNOWN"; level "2"; source "HAVANA";
chr12	TALON	transcript	110346201	110347326	.	+	.	gene_id "ENSG00000174437.16"; transcript_id "ENCODEHT000670980"; gene_name "ATP2A2"; gene_status "KNOWN"; gene_type "protein_coding"; transcript_status "NOVEL"; transcript_name "ENCODEHT000670980"; talon_gene "36124"; talon_transcript "670980"; ISM_to_IDs "126738,670948,670949,670950,670951,670952,670957,670959,670960,670965,670966,670967,670969,670971,670972,670975,670976,670977,670978,670979"; ISM_transcript "TRUE";
chr12	HAVANA	exon	110346201	110347326	.	+	.	gene_id "ENSG00000174437.16"; transcript_id "ENCODEHT000670980"; gene_type "protein_coding"; gene_status "KNOWN"; gene_name "ATP2A2"; transcript_status "NOVEL"; transcript_name "ENCODEHT000670980"; exon_number "1"; exon_id "ENSE00002334182.1"; talon_gene "36124"; talon_transcript "670980"; talon_exon "592719"; ccdsid "CCDS9144.1"; exon_status "KNOWN"; level "2"; protein_id "ENSP00000440045.2"; source "HAVANA"; tag "CCDS";
chr12	HAVANA	gene	110372900	110403730	.	-	.	gene_id "ENSG00000196510.12"; gene_name "ANAPC7"; gene_status "KNOWN"; gene_type "protein_coding"; talon_gene "36126"; havana_gene "OTTHUMG00000157009.5"; level "1"; tag "overlapping_locus";
chr12	HAVANA	transcript	110372900	110403730	.	-	.	gene_id "ENSG00000196510.12"; transcript_id "ENST00000455511.7"; gene_name "ANAPC7"; gene_status "KNOWN"; gene_type "protein_coding"; transcript_type "protein_coding"; transcript_status "KNOWN"; transcript_name "ANAPC7-203"; talon_gene "36126"; talon_transcript "126748"; ccdsid "CCDS9145.2"; havana_transcript "OTTHUMT00000347075.3"; level "2"; protein_id "ENSP00000394394.3"; source "HAVANA"; tag "CCDS"; transcript_support_level "1";
chr12	HAVANA	exon	110403527	110403730	.	-	.	gene_id "ENSG00000196510.12"; transcript_id "ENST00000455511.7"; gene_type "protein_coding"; gene_status "KNOWN"; gene_name "ANAPC7"; transcript_type "protein_coding"; transcript_status "KNOWN"; transcript_name "ANAPC7-203"; exon_number "1"; exon_id "ENSE00001591645.1"; talon_gene "36126"; talon_transcript "126748"; talon_exon "592741"; ccdsid "CCDS9145.2"; exon_status "KNOWN"; level "2"; protein_id "ENSP00000394394.3"; source "HAVANA"; tag "CCDS";
chr12	HAVANA	exon	110396266	110396452	.	-	.	gene_id "ENSG00000196510.12"; transcript_id "ENST00000455511.7"; gene_type "protein_coding"; gene_status "KNOWN"; gene_name "ANAPC7"; transcript_type "protein_coding"; transcript_status "KNOWN"; transcript_name "ANAPC7-203"; exon_number "2"; exon_id "ENSE00003542305.1"; talon_gene "36126"; talon_transcript "126748"; talon_exon "592743"; ccdsid "CCDS9145.2"; exon_status "KNOWN"; level "2"; protein_id "ENSP00000394394.3"; source "HAVANA"; tag "CCDS";
chr12	HAVANA	exon	110395101	110395220	.	-	.	gene_id "ENSG00000196510.12"; transcript_id "ENST00000455511.7"; gene_type "protein_coding"; gene_status "KNOWN"; gene_name "ANAPC7"; transcript_type "protein_coding"; transcript_status "KNOWN"; transcript_name "ANAPC7-203"; exon_number "3"; exon_id "ENSE00003587039.1"; talon_gene "36126"; talon_transcript "126748"; talon_exon "592745"; ccdsid "CCDS9145.2"; exon_status "KNOWN"; level "2"; protein_id "ENSP00000394394.3"; source "HAVANA"; tag "CCDS";
chr12	HAVANA	exon	110388512	110388623	.	-	.	gene_id "ENSG00000196510.12"; transcript_id "ENST00000455511.7"; gene_type "protein_coding"; gene_status "KNOWN"; gene_name "ANAPC7"; transcript_type "protein_coding"; transcript_status "KNOWN"; transcript_name "ANAPC7-203"; exon_number "4"; exon_id "ENSE00003577199.1"; talon_gene "36126"; talon_transcript "126748"; talon_exon "592747"; ccdsid "CCDS9145.2"; exon_status "KNOWN"; level "2"; protein_id "ENSP00000394394.3"; source "HAVANA"; tag "CCDS";
chr12	HAVANA	exon	110387739	110387892	.	-	.	gene_id "ENSG00000196510.12"; transcript_id "ENST00000455511.7"; gene_type "protein_coding"; gene_status "KNOWN"; gene_name "ANAPC7"; transcript_type "protein_coding"; transcript_status "KNOWN"; transcript_name "ANAPC7-203"; exon_number "5"; exon_id "ENSE00003466157.1"; talon_gene "36126"; talon_transcript "126748"; talon_exon "592749"; ccdsid "CCDS9145.2"; exon_status "KNOWN"; level "2"; protein_id "ENSP00000394394.3"; source "HAVANA"; tag "CCDS";
chr12	HAVANA	exon	110386327	110386469	.	-	.	gene_id "ENSG00000196510.12"; transcript_id "ENST00000455511.7"; gene_type "protein_coding"; gene_status "KNOWN"; gene_name "ANAPC7"; transcript_type "protein_coding"; transcript_status "KNOWN"; transcript_name "ANAPC7-203"; exon_number "6"; exon_id "ENSE00001425898.1"; talon_gene "36126"; talon_transcript "126748"; talon_exon "592751"; ccdsid "CCDS9145.2"; exon_status "KNOWN"; level "2"; protein_id "ENSP00000394394.3"; source "HAVANA"; tag "CCDS";
chr12	HAVANA	exon	110382843	110382960	.	-	.	gene_id "ENSG00000196510.12"; transcript_id "ENST00000455511.7"; gene_type "protein_coding"; gene_status "KNOWN"; gene_name "ANAPC7"; transcript_type "protein_coding"; transcript_status "KNOWN"; transcript_name "ANAPC7-203"; exon_number "7"; exon_id "ENSE00003590539.1"; talon_gene "36126"; talon_transcript "126748"; talon_exon "592753"; ccdsid "CCDS9145.2"; exon_status "KNOWN"; level "2"; protein_id "ENSP00000394394.3"; source "HAVANA"; tag "CCDS";
chr12	HAVANA	exon	110381752	110381948	.	-	.	gene_id "ENSG00000196510.12"; transcript_id "ENST00000455511.7"; gene_type "protein_coding"; gene_status "KNOWN"; gene_name "ANAPC7"; transcript_type "protein_coding"; transcript_status "KNOWN"; transcript_name "ANAPC7-203"; exon_number "8"; exon_id "ENSE00003632856.1"; talon_gene "36126"; talon_transcript "126748"; talon_exon "592755"; ccdsid "CCDS9145.2"; exon_status "KNOWN"; level "2"; protein_id "ENSP00000394394.3"; source "HAVANA"; tag "CCDS";
chr12	HAVANA	exon	110377393	110377617	.	-	.	gene_id "ENSG00000196510.12"; transcript_id "ENST00000455511.7"; gene_type "protein_coding"; gene_status "KNOWN"; gene_name "ANAPC7"; transcript_type "protein_coding"; transcript_status "KNOWN"; transcript_name "ANAPC7-203"; exon_number "9"; exon_id "ENSE00003667636.1"; talon_gene "36126"; talon_transcript "126748"; talon_exon "592757"; ccdsid "CCDS9145.2"; exon_status "KNOWN"; level "2"; protein_id "ENSP00000394394.3"; source "HAVANA"; tag "CCDS";
chr12	HAVANA	exon	110376066	110376216	.	-	.	gene_id "ENSG00000196510.12"; transcript_id "ENST00000455511.7"; gene_type "protein_coding"; gene_status "KNOWN"; gene_name "ANAPC7"; transcript_type "protein_coding"; transcript_status "KNOWN"; transcript_name "ANAPC7-203"; exon_number "10"; exon_id "ENSE00003501096.1"; talon_gene "36126"; talon_transcript "126748"; talon_exon "592759"; ccdsid "CCDS9145.2"; exon_status "KNOWN"; level "2"; protein_id "ENSP00000394394.3"; source "HAVANA"; tag "CCDS";
chr12	HAVANA	exon	110372900	110374333	.	-	.	gene_id "ENSG00000196510.12"; transcript_id "ENST00000455511.7"; gene_type "protein_coding"; gene_status "KNOWN"; gene_name "ANAPC7"; transcript_type "protein_coding"; transcript_status "KNOWN"; transcript_name "ANAPC7-203"; exon_number "11"; exon_id "ENSE00002360528.1"; talon_gene "36126"; talon_transcript "126748"; talon_exon "592761"; ccdsid "CCDS9145.2"; exon_status "KNOWN"; level "2"; protein_id "ENSP00000394394.3"; source "HAVANA"; tag "CCDS";
chr12	TALON	transcript	110372900	110376132	.	-	.	gene_id "ENSG00000196510.12"; transcript_id "ENCODEHT000670984"; gene_name "ANAPC7"; gene_status "KNOWN"; gene_type "protein_coding"; transcript_status "NOVEL"; transcript_name "ENCODEHT000670984"; talon_gene "36126"; talon_transcript "670984"; ISM-suffix_to_IDs "126748,126749,126750,126751,670982"; ISM-suffix_transcript "TRUE"; ISM_to_IDs "126748,126749,126750,126751,670982"; ISM_transcript "TRUE";
chr12	TALON	exon	110376066	110376132	.	-	.	gene_id "ENSG00000196510.12"; transcript_id "ENCODEHT000670984"; gene_type "protein_coding"; gene_status "KNOWN"; gene_name "ANAPC7"; transcript_status "NOVEL"; transcript_name "ENCODEHT000670984"; exon_number "1"; exon_id "1463284"; talon_gene "36126"; talon_transcript "670984"; talon_exon "1463284"; exon_status "NOVEL";
chr12	HAVANA	exon	110372900	110374333	.	-	.	gene_id "ENSG00000196510.12"; transcript_id "ENCODEHT000670984"; gene_type "protein_coding"; gene_status "KNOWN"; gene_name "ANAPC7"; transcript_status "NOVEL"; transcript_name "ENCODEHT000670984"; exon_number "2"; exon_id "ENSE00002360528.1"; talon_gene "36126"; talon_transcript "670984"; talon_exon "592761"; ccdsid "CCDS9145.2"; exon_status "KNOWN"; level "2"; protein_id "ENSP00000394394.3"; source "HAVANA"; tag "CCDS";
chr12	HAVANA	transcript	110373682	110381858	.	-	.	gene_id "ENSG00000196510.12"; transcript_id "ENST00000552087.1"; gene_name "ANAPC7"; gene_status "KNOWN"; gene_type "protein_coding"; transcript_type "protein_coding"; transcript_status "KNOWN"; transcript_name "ANAPC7-211"; talon_gene "36126"; talon_transcript "126750"; havana_transcript "OTTHUMT00000404595.1"; level "1"; protein_id "ENSP00000450293.1"; source "HAVANA"; tag "exp_conf"; transcript_support_level "5";
chr12	HAVANA	exon	110381752	110381858	.	-	.	gene_id "ENSG00000196510.12"; transcript_id "ENST00000552087.1"; gene_type "protein_coding"; gene_status "KNOWN"; gene_name "ANAPC7"; transcript_type "protein_coding"; transcript_status "KNOWN"; transcript_name "ANAPC7-211"; exon_number "1"; exon_id "ENSE00002403641.1"; talon_gene "36126"; talon_transcript "126750"; talon_exon "592765"; exon_status "KNOWN"; level "1"; protein_id "ENSP00000450293.1"; source "HAVANA"; tag "exp_conf";
chr12	HAVANA	exon	110376066	110376216	.	-	.	gene_id "ENSG00000196510.12"; transcript_id "ENST00000552087.1"; gene_type "protein_coding"; gene_status "KNOWN"; gene_name "ANAPC7"; transcript_type "protein_coding"; transcript_status "KNOWN"; transcript_name "ANAPC7-211"; exon_number "2"; exon_id "ENSE00003501096.1"; talon_gene "36126"; talon_transcript "126750"; talon_exon "592759"; ccdsid "CCDS9145.2"; exon_status "KNOWN"; level "2"; protein_id "ENSP00000394394.3"; source "HAVANA"; tag "CCDS";
chr12	HAVANA	exon	110373682	110374333	.	-	.	gene_id "ENSG00000196510.12"; transcript_id "ENST00000552087.1"; gene_type "protein_coding"; gene_status "KNOWN"; gene_name "ANAPC7"; transcript_type "protein_coding"; transcript_status "KNOWN"; transcript_name "ANAPC7-211"; exon_number "3"; exon_id "ENSE00002325933.1"; talon_gene "36126"; talon_transcript "126750"; talon_exon "592767"; exon_status "KNOWN"; level "1"; protein_id "ENSP00000450293.1"; source "HAVANA"; tag "exp_conf";
chr12	HAVANA	transcript	110374246	110377901	.	-	.	gene_id "ENSG00000196510.12"; transcript_id "ENST00000486321.1"; gene_name "ANAPC7"; gene_status "KNOWN"; gene_type "protein_coding"; transcript_type "retained_intron"; transcript_status "KNOWN"; transcript_name "ANAPC7-207"; talon_gene "36126"; talon_transcript "126751"; havana_transcript "OTTHUMT00000347080.2"; level "2"; source "HAVANA"; transcript_support_level "2";
chr12	HAVANA	exon	110377393	110377901	.	-	.	gene_id "ENSG00000196510.12"; transcript_id "ENST00000486321.1"; gene_type "protein_coding"; gene_status "KNOWN"; gene_name "ANAPC7"; transcript_type "retained_intron"; transcript_status "KNOWN"; transcript_name "ANAPC7-207"; exon_number "1"; exon_id "ENSE00001956215.1"; talon_gene "36126"; talon_transcript "126751"; talon_exon "592768"; exon_status "KNOWN"; level "2"; source "HAVANA";
chr12	HAVANA	exon	110376066	110376216	.	-	.	gene_id "ENSG00000196510.12"; transcript_id "ENST00000486321.1"; gene_type "protein_coding"; gene_status "KNOWN"; gene_name "ANAPC7"; transcript_type "retained_intron"; transcript_status "KNOWN"; transcript_name "ANAPC7-207"; exon_number "2"; exon_id "ENSE00003501096.1"; talon_gene "36126"; talon_transcript "126751"; talon_exon "592759"; ccdsid "CCDS9145.2"; exon_status "KNOWN"; level "2"; protein_id "ENSP00000394394.3"; source "HAVANA"; tag "CCDS";
chr12	HAVANA	exon	110374246	110374333	.	-	.	gene_id "ENSG00000196510.12"; transcript_id "ENST00000486321.1"; gene_type "protein_coding"; gene_status "KNOWN"; gene_name "ANAPC7"; transcript_type "retained_intron"; transcript_status "KNOWN"; transcript_name "ANAPC7-207"; exon_number "3"; exon_id "ENSE00001841316.1"; talon_gene "36126"; talon_transcript "126751"; talon_exon "592769"; exon_status "KNOWN"; level "2"; source "HAVANA";
chr12	HAVANA	transcript	110375467	110378097	.	-	.	gene_id "ENSG00000196510.12"; transcript_id "ENST00000452721.2"; gene_name "ANAPC7"; gene_status "KNOWN"; gene_type "protein_coding"; transcript_type "retained_intron"; transcript_status "KNOWN"; transcript_name "ANAPC7-202"; talon_gene "36126"; talon_transcript "126752"; havana_transcript "OTTHUMT00000404597.1"; level "2"; source "HAVANA"; transcript_support_level "2";
chr12	HAVANA	exon	110377393	110378097	.	-	.	gene_id "ENSG00000196510.12"; transcript_id "ENST00000452721.2"; gene_type "protein_coding"; gene_status "KNOWN"; gene_name "ANAPC7"; transcript_type "retained_intron"; transcript_status "KNOWN"; transcript_name "ANAPC7-202"; exon_number "1"; exon_id "ENSE00002386157.1"; talon_gene "36126"; talon_transcript "126752"; talon_exon "592770"; exon_status "KNOWN"; level "2"; source "HAVANA";
chr12	HAVANA	exon	110375467	110376216	.	-	.	gene_id "ENSG00000196510.12"; transcript_id "ENST00000452721.2"; gene_type "protein_coding"; gene_status "KNOWN"; gene_name "ANAPC7"; transcript_type "retained_intron"; transcript_status "KNOWN"; transcript_name "ANAPC7-202"; exon_number "2"; exon_id "ENSE00001593709.2"; talon_gene "36126"; talon_transcript "126752"; talon_exon "592771"; exon_status "KNOWN"; level "2"; source "HAVANA";
chr12	HAVANA	transcript	110375477	110403730	.	-	.	gene_id "ENSG00000196510.12"; transcript_id "ENST00000450008.2"; gene_name "ANAPC7"; gene_status "KNOWN"; gene_type "protein_coding"; transcript_type "protein_coding"; transcript_status "KNOWN"; transcript_name "ANAPC7-201"; talon_gene "36126"; talon_transcript "126753"; ccdsid "CCDS44971.1"; havana_transcript "OTTHUMT00000347076.3"; level "2"; protein_id "ENSP00000402314.2"; source "HAVANA"; tag "CCDS"; transcript_support_level "1";
chr12	HAVANA	exon	110403527	110403730	.	-	.	gene_id "ENSG00000196510.12"; transcript_id "ENST00000450008.2"; gene_type "protein_coding"; gene_status "KNOWN"; gene_name "ANAPC7"; transcript_type "protein_coding"; transcript_status "KNOWN"; transcript_name "ANAPC7-201"; exon_number "1"; exon_id "ENSE00001591645.1"; talon_gene "36126"; talon_transcript "126753"; talon_exon "592741"; ccdsid "CCDS9145.2"; exon_status "KNOWN"; level "2"; protein_id "ENSP00000394394.3"; source "HAVANA"; tag "CCDS";
chr12	HAVANA	exon	110396266	110396452	.	-	.	gene_id "ENSG00000196510.12"; transcript_id "ENST00000450008.2"; gene_type "protein_coding"; gene_status "KNOWN"; gene_name "ANAPC7"; transcript_type "protein_coding"; transcript_status "KNOWN"; transcript_name "ANAPC7-201"; exon_number "2"; exon_id "ENSE00003542305.1"; talon_gene "36126"; talon_transcript "126753"; talon_exon "592743"; ccdsid "CCDS9145.2"; exon_status "KNOWN"; level "2"; protein_id "ENSP00000394394.3"; source "HAVANA"; tag "CCDS";
chr12	HAVANA	exon	110395101	110395220	.	-	.	gene_id "ENSG00000196510.12"; transcript_id "ENST00000450008.2"; gene_type "protein_coding"; gene_status "KNOWN"; gene_name "ANAPC7"; transcript_type "protein_coding"; transcript_status "KNOWN"; transcript_name "ANAPC7-201"; exon_number "3"; exon_id "ENSE00003587039.1"; talon_gene "36126"; talon_transcript "126753"; talon_exon "592745"; ccdsid "CCDS9145.2"; exon_status "KNOWN"; level "2"; protein_id "ENSP00000394394.3"; source "HAVANA"; tag "CCDS";
chr12	HAVANA	exon	110388512	110388623	.	-	.	gene_id "ENSG00000196510.12"; transcript_id "ENST00000450008.2"; gene_type "protein_coding"; gene_status "KNOWN"; gene_name "ANAPC7"; transcript_type "protein_coding"; transcript_status "KNOWN"; transcript_name "ANAPC7-201"; exon_number "4"; exon_id "ENSE00003577199.1"; talon_gene "36126"; talon_transcript "126753"; talon_exon "592747"; ccdsid "CCDS9145.2"; exon_status "KNOWN"; level "2"; protein_id "ENSP00000394394.3"; source "HAVANA"; tag "CCDS";
chr12	HAVANA	exon	110387739	110387892	.	-	.	gene_id "ENSG00000196510.12"; transcript_id "ENST00000450008.2"; gene_type "protein_coding"; gene_status "KNOWN"; gene_name "ANAPC7"; transcript_type "protein_coding"; transcript_status "KNOWN"; transcript_name "ANAPC7-201"; exon_number "5"; exon_id "ENSE00003466157.1"; talon_gene "36126"; talon_transcript "126753"; talon_exon "592749"; ccdsid "CCDS9145.2"; exon_status "KNOWN"; level "2"; protein_id "ENSP00000394394.3"; source "HAVANA"; tag "CCDS";
chr12	HAVANA	exon	110386327	110386469	.	-	.	gene_id "ENSG00000196510.12"; transcript_id "ENST00000450008.2"; gene_type "protein_coding"; gene_status "KNOWN"; gene_name "ANAPC7"; transcript_type "protein_coding"; transcript_status "KNOWN"; transcript_name "ANAPC7-201"; exon_number "6"; exon_id "ENSE00001425898.1"; talon_gene "36126"; talon_transcript "126753"; talon_exon "592751"; ccdsid "CCDS9145.2"; exon_status "KNOWN"; level "2"; protein_id "ENSP00000394394.3"; source "HAVANA"; tag "CCDS";
chr12	HAVANA	exon	110382843	110382960	.	-	.	gene_id "ENSG00000196510.12"; transcript_id "ENST00000450008.2"; gene_type "protein_coding"; gene_status "KNOWN"; gene_name "ANAPC7"; transcript_type "protein_coding"; transcript_status "KNOWN"; transcript_name "ANAPC7-201"; exon_number "7"; exon_id "ENSE00003590539.1"; talon_gene "36126"; talon_transcript "126753"; talon_exon "592753"; ccdsid "CCDS9145.2"; exon_status "KNOWN"; level "2"; protein_id "ENSP00000394394.3"; source "HAVANA"; tag "CCDS";
chr12	HAVANA	exon	110381752	110381948	.	-	.	gene_id "ENSG00000196510.12"; transcript_id "ENST00000450008.2"; gene_type "protein_coding"; gene_status "KNOWN"; gene_name "ANAPC7"; transcript_type "protein_coding"; transcript_status "KNOWN"; transcript_name "ANAPC7-201"; exon_number "8"; exon_id "ENSE00003632856.1"; talon_gene "36126"; talon_transcript "126753"; talon_exon "592755"; ccdsid "CCDS9145.2"; exon_status "KNOWN"; level "2"; protein_id "ENSP00000394394.3"; source "HAVANA"; tag "CCDS";
chr12	HAVANA	exon	110377393	110377617	.	-	.	gene_id "ENSG00000196510.12"; transcript_id "ENST00000450008.2"; gene_type "protein_coding"; gene_status "KNOWN"; gene_name "ANAPC7"; transcript_type "protein_coding"; transcript_status "KNOWN"; transcript_name "ANAPC7-201"; exon_number "9"; exon_id "ENSE00003667636.1"; talon_gene "36126"; talon_transcript "126753"; talon_exon "592757"; ccdsid "CCDS9145.2"; exon_status "KNOWN"; level "2"; protein_id "ENSP00000394394.3"; source "HAVANA"; tag "CCDS";
chr12	HAVANA	exon	110375477	110376216	.	-	.	gene_id "ENSG00000196510.12"; transcript_id "ENST00000450008.2"; gene_type "protein_coding"; gene_status "KNOWN"; gene_name "ANAPC7"; transcript_type "protein_coding"; transcript_status "KNOWN"; transcript_name "ANAPC7-201"; exon_number "10"; exon_id "ENSE00001732862.1"; talon_gene "36126"; talon_transcript "126753"; talon_exon "592772"; ccdsid "CCDS44971.1"; exon_status "KNOWN"; level "2"; protein_id "ENSP00000402314.2"; source "HAVANA"; tag "CCDS";
chr12	HAVANA	gene	110434825	110450422	.	-	.	gene_id "ENSG00000111229.15"; gene_name "ARPC3"; gene_status "KNOWN"; gene_type "protein_coding"; talon_gene "36129"; havana_gene "OTTHUMG00000134333.4"; level "2"; tag "overlapping_locus";
chr12	HAVANA	transcript	110434825	110450407	.	-	.	gene_id "ENSG00000111229.15"; transcript_id "ENST00000228825.11"; gene_name "ARPC3"; gene_status "KNOWN"; gene_type "protein_coding"; transcript_type "protein_coding"; transcript_status "KNOWN"; transcript_name "ARPC3-201"; talon_gene "36129"; talon_transcript "126762"; ccdsid "CCDS9146.1"; havana_transcript "OTTHUMT00000259487.2"; level "2"; protein_id "ENSP00000228825.7"; source "HAVANA"; tag "CCDS"; transcript_support_level "1";
chr12	HAVANA	exon	110450255	110450407	.	-	.	gene_id "ENSG00000111229.15"; transcript_id "ENST00000228825.11"; gene_type "protein_coding"; gene_status "KNOWN"; gene_name "ARPC3"; transcript_type "protein_coding"; transcript_status "KNOWN"; transcript_name "ARPC3-201"; exon_number "1"; exon_id "ENSE00001867869.1"; talon_gene "36129"; talon_transcript "126762"; talon_exon "592792"; ccdsid "CCDS9146.1"; exon_status "KNOWN"; level "2"; protein_id "ENSP00000228825.7"; source "HAVANA"; tag "CCDS";
chr12	HAVANA	exon	110445452	110445551	.	-	.	gene_id "ENSG00000111229.15"; transcript_id "ENST00000228825.11"; gene_type "protein_coding"; gene_status "KNOWN"; gene_name "ARPC3"; transcript_type "protein_coding"; transcript_status "KNOWN"; transcript_name "ARPC3-201"; exon_number "2"; exon_id "ENSE00003689985.1"; talon_gene "36129"; talon_transcript "126762"; talon_exon "592794"; ccdsid "CCDS9146.1"; exon_status "KNOWN"; level "2"; protein_id "ENSP00000228825.7"; source "HAVANA"; tag "CCDS";
chr12	HAVANA	exon	110440312	110440388	.	-	.	gene_id "ENSG00000111229.15"; transcript_id "ENST00000228825.11"; gene_type "protein_coding"; gene_status "KNOWN"; gene_name "ARPC3"; transcript_type "protein_coding"; transcript_status "KNOWN"; transcript_name "ARPC3-201"; exon_number "3"; exon_id "ENSE00000755097.1"; talon_gene "36129"; talon_transcript "126762"; talon_exon "592796"; ccdsid "CCDS9146.1"; exon_status "KNOWN"; level "2"; protein_id "ENSP00000228825.7"; source "HAVANA"; tag "CCDS";
chr12	HAVANA	exon	110437084	110437152	.	-	.	gene_id "ENSG00000111229.15"; transcript_id "ENST00000228825.11"; gene_type "protein_coding"; gene_status "KNOWN"; gene_name "ARPC3"; transcript_type "protein_coding"; transcript_status "KNOWN"; transcript_name "ARPC3-201"; exon_number "4"; exon_id "ENSE00003490888.1"; talon_gene "36129"; talon_transcript "126762"; talon_exon "592798"; ccdsid "CCDS9146.1"; exon_status "KNOWN"; level "2"; protein_id "ENSP00000228825.7"; source "HAVANA"; tag "CCDS";
chr12	HAVANA	exon	110436557	110436683	.	-	.	gene_id "ENSG00000111229.15"; transcript_id "ENST00000228825.11"; gene_type "protein_coding"; gene_status "KNOWN"; gene_name "ARPC3"; transcript_type "protein_coding"; transcript_status "KNOWN"; transcript_name "ARPC3-201"; exon_number "5"; exon_id "ENSE00003635812.1"; talon_gene "36129"; talon_transcript "126762"; talon_exon "592800"; ccdsid "CCDS9146.1"; exon_status "KNOWN"; level "2"; protein_id "ENSP00000228825.7"; source "HAVANA"; tag "CCDS";
chr12	HAVANA	exon	110436110	110436204	.	-	.	gene_id "ENSG00000111229.15"; transcript_id "ENST00000228825.11"; gene_type "protein_coding"; gene_status "KNOWN"; gene_name "ARPC3"; transcript_type "protein_coding"; transcript_status "KNOWN"; transcript_name "ARPC3-201"; exon_number "6"; exon_id "ENSE00000755094.1"; talon_gene "36129"; talon_transcript "126762"; talon_exon "592802"; ccdsid "CCDS9146.1"; exon_status "KNOWN"; level "2"; protein_id "ENSP00000228825.7"; source "HAVANA"; tag "CCDS";
chr12	HAVANA	exon	110434825	110435217	.	-	.	gene_id "ENSG00000111229.15"; transcript_id "ENST00000228825.11"; gene_type "protein_coding"; gene_status "KNOWN"; gene_name "ARPC3"; transcript_type "protein_coding"; transcript_status "KNOWN"; transcript_name "ARPC3-201"; exon_number "7"; exon_id "ENSE00001927859.2"; talon_gene "36129"; talon_transcript "126762"; talon_exon "592804"; ccdsid "CCDS9146.1"; exon_status "KNOWN"; level "2"; protein_id "ENSP00000228825.7"; source "HAVANA"; tag "CCDS";
chr12	TALON	transcript	110434910	110436587	.	-	.	gene_id "ENSG00000111229.15"; transcript_id "ENCODEHT000671045"; gene_name "ARPC3"; gene_status "KNOWN"; gene_type "protein_coding"; transcript_status "NOVEL"; transcript_name "ENCODEHT000671045"; talon_gene "36129"; talon_transcript "671045"; ISM-suffix_to_IDs "126762"; ISM-suffix_transcript "TRUE"; ISM_to_IDs "126762"; ISM_transcript "TRUE";
chr12	TALON	exon	110436557	110436587	.	-	.	gene_id "ENSG00000111229.15"; transcript_id "ENCODEHT000671045"; gene_type "protein_coding"; gene_status "KNOWN"; gene_name "ARPC3"; transcript_status "NOVEL"; transcript_name "ENCODEHT000671045"; exon_number "1"; exon_id "1463355"; talon_gene "36129"; talon_transcript "671045"; talon_exon "1463355"; exon_status "NOVEL";
chr12	HAVANA	exon	110436110	110436204	.	-	.	gene_id "ENSG00000111229.15"; transcript_id "ENCODEHT000671045"; gene_type "protein_coding"; gene_status "KNOWN"; gene_name "ARPC3"; transcript_status "NOVEL"; transcript_name "ENCODEHT000671045"; exon_number "2"; exon_id "ENSE00000755094.1"; talon_gene "36129"; talon_transcript "671045"; talon_exon "592802"; ccdsid "CCDS9146.1"; exon_status "KNOWN"; level "2"; protein_id "ENSP00000228825.7"; source "HAVANA"; tag "CCDS";
chr12	HAVANA	exon	110434910	110435217	.	-	.	gene_id "ENSG00000111229.15"; transcript_id "ENCODEHT000671045"; gene_type "protein_coding"; gene_status "KNOWN"; gene_name "ARPC3"; transcript_status "NOVEL"; transcript_name "ENCODEHT000671045"; exon_number "3"; exon_id "ENSE00001845378.1"; talon_gene "36129"; talon_transcript "671045"; talon_exon "592807"; exon_status "KNOWN"; level "2"; source "HAVANA";
chr12	TALON	transcript	110434910	110445548	.	-	.	gene_id "ENSG00000111229.15"; transcript_id "ENCODEHT000671049"; gene_name "ARPC3"; gene_status "KNOWN"; gene_type "protein_coding"; transcript_status "NOVEL"; transcript_name "ENCODEHT000671049"; talon_gene "36129"; talon_transcript "671049"; ISM-suffix_to_IDs "126762"; ISM-suffix_transcript "TRUE"; ISM_to_IDs "126762"; ISM_transcript "TRUE";
chr12	HAVANA	exon	110445452	110445548	.	-	.	gene_id "ENSG00000111229.15"; transcript_id "ENCODEHT000671049"; gene_type "protein_coding"; gene_status "KNOWN"; gene_name "ARPC3"; transcript_status "NOVEL"; transcript_name "ENCODEHT000671049"; exon_number "1"; exon_id "ENSE00002337298.1"; talon_gene "36129"; talon_transcript "671049"; talon_exon "592788"; exon_status "KNOWN"; level "2"; source "HAVANA"; tag "readthrough_transcript";
chr12	HAVANA	exon	110440312	110440388	.	-	.	gene_id "ENSG00000111229.15"; transcript_id "ENCODEHT000671049"; gene_type "protein_coding"; gene_status "KNOWN"; gene_name "ARPC3"; transcript_status "NOVEL"; transcript_name "ENCODEHT000671049"; exon_number "2"; exon_id "ENSE00000755097.1"; talon_gene "36129"; talon_transcript "671049"; talon_exon "592796"; ccdsid "CCDS9146.1"; exon_status "KNOWN"; level "2"; protein_id "ENSP00000228825.7"; source "HAVANA"; tag "CCDS";
chr12	HAVANA	exon	110437084	110437152	.	-	.	gene_id "ENSG00000111229.15"; transcript_id "ENCODEHT000671049"; gene_type "protein_coding"; gene_status "KNOWN"; gene_name "ARPC3"; transcript_status "NOVEL"; transcript_name "ENCODEHT000671049"; exon_number "3"; exon_id "ENSE00003490888.1"; talon_gene "36129"; talon_transcript "671049"; talon_exon "592798"; ccdsid "CCDS9146.1"; exon_status "KNOWN"; level "2"; protein_id "ENSP00000228825.7"; source "HAVANA"; tag "CCDS";
chr12	HAVANA	exon	110436557	110436683	.	-	.	gene_id "ENSG00000111229.15"; transcript_id "ENCODEHT000671049"; gene_type "protein_coding"; gene_status "KNOWN"; gene_name "ARPC3"; transcript_status "NOVEL"; transcript_name "ENCODEHT000671049"; exon_number "4"; exon_id "ENSE00003635812.1"; talon_gene "36129"; talon_transcript "671049"; talon_exon "592800"; ccdsid "CCDS9146.1"; exon_status "KNOWN"; level "2"; protein_id "ENSP00000228825.7"; source "HAVANA"; tag "CCDS";
chr12	HAVANA	exon	110436110	110436204	.	-	.	gene_id "ENSG00000111229.15"; transcript_id "ENCODEHT000671049"; gene_type "protein_coding"; gene_status "KNOWN"; gene_name "ARPC3"; transcript_status "NOVEL"; transcript_name "ENCODEHT000671049"; exon_number "5"; exon_id "ENSE00000755094.1"; talon_gene "36129"; talon_transcript "671049"; talon_exon "592802"; ccdsid "CCDS9146.1"; exon_status "KNOWN"; level "2"; protein_id "ENSP00000228825.7"; source "HAVANA"; tag "CCDS";
chr12	HAVANA	exon	110434910	110435217	.	-	.	gene_id "ENSG00000111229.15"; transcript_id "ENCODEHT000671049"; gene_type "protein_coding"; gene_status "KNOWN"; gene_name "ARPC3"; transcript_status "NOVEL"; transcript_name "ENCODEHT000671049"; exon_number "6"; exon_id "ENSE00001845378.1"; talon_gene "36129"; talon_transcript "671049"; talon_exon "592807"; exon_status "KNOWN"; level "2"; source "HAVANA";
chr12	TALON	transcript	110434910	110437299	.	-	.	gene_id "ENSG00000111229.15"; transcript_id "ENCODEHT000671050"; gene_name "ARPC3"; gene_status "KNOWN"; gene_type "protein_coding"; transcript_status "NOVEL"; transcript_name "ENCODEHT000671050"; talon_gene "36129"; talon_transcript "671050"; ISM-suffix_to_IDs "126762,671046,671049"; ISM-suffix_transcript "TRUE"; ISM_to_IDs "126762,671046,671049"; ISM_transcript "TRUE";
chr12	HAVANA	exon	110437084	110437299	.	-	.	gene_id "ENSG00000111229.15"; transcript_id "ENCODEHT000671050"; gene_type "protein_coding"; gene_status "KNOWN"; gene_name "ARPC3"; transcript_status "NOVEL"; transcript_name "ENCODEHT000671050"; exon_number "1"; exon_id "ENSE00001859962.1"; talon_gene "36129"; talon_transcript "671050"; talon_exon "592805"; exon_status "KNOWN"; level "2"; source "HAVANA";
chr12	HAVANA	exon	110436557	110436683	.	-	.	gene_id "ENSG00000111229.15"; transcript_id "ENCODEHT000671050"; gene_type "protein_coding"; gene_status "KNOWN"; gene_name "ARPC3"; transcript_status "NOVEL"; transcript_name "ENCODEHT000671050"; exon_number "2"; exon_id "ENSE00003635812.1"; talon_gene "36129"; talon_transcript "671050"; talon_exon "592800"; ccdsid "CCDS9146.1"; exon_status "KNOWN"; level "2"; protein_id "ENSP00000228825.7"; source "HAVANA"; tag "CCDS";
chr12	HAVANA	exon	110436110	110436204	.	-	.	gene_id "ENSG00000111229.15"; transcript_id "ENCODEHT000671050"; gene_type "protein_coding"; gene_status "KNOWN"; gene_name "ARPC3"; transcript_status "NOVEL"; transcript_name "ENCODEHT000671050"; exon_number "3"; exon_id "ENSE00000755094.1"; talon_gene "36129"; talon_transcript "671050"; talon_exon "592802"; ccdsid "CCDS9146.1"; exon_status "KNOWN"; level "2"; protein_id "ENSP00000228825.7"; source "HAVANA"; tag "CCDS";
chr12	HAVANA	exon	110434910	110435217	.	-	.	gene_id "ENSG00000111229.15"; transcript_id "ENCODEHT000671050"; gene_type "protein_coding"; gene_status "KNOWN"; gene_name "ARPC3"; transcript_status "NOVEL"; transcript_name "ENCODEHT000671050"; exon_number "4"; exon_id "ENSE00001845378.1"; talon_gene "36129"; talon_transcript "671050"; talon_exon "592807"; exon_status "KNOWN"; level "2"; source "HAVANA";
chr12	TALON	transcript	110434910	110436201	.	-	.	gene_id "ENSG00000111229.15"; transcript_id "ENCODEHT000671054"; gene_name "ARPC3"; gene_status "KNOWN"; gene_type "protein_coding"; transcript_status "NOVEL"; transcript_name "ENCODEHT000671054"; talon_gene "36129"; talon_transcript "671054"; ISM-suffix_to_IDs "126762,126763,671044,671045,671046,671048,671049,671050,671051,671052,671053"; ISM-suffix_transcript "TRUE"; ISM_to_IDs "126762,126763,671044,671045,671046,671048,671049,671050,671051,671052,671053"; ISM_transcript "TRUE";
chr12	TALON	exon	110436110	110436201	.	-	.	gene_id "ENSG00000111229.15"; transcript_id "ENCODEHT000671054"; gene_type "protein_coding"; gene_status "KNOWN"; gene_name "ARPC3"; transcript_status "NOVEL"; transcript_name "ENCODEHT000671054"; exon_number "1"; exon_id "1463354"; talon_gene "36129"; talon_transcript "671054"; talon_exon "1463354"; exon_status "NOVEL";
chr12	HAVANA	exon	110434910	110435217	.	-	.	gene_id "ENSG00000111229.15"; transcript_id "ENCODEHT000671054"; gene_type "protein_coding"; gene_status "KNOWN"; gene_name "ARPC3"; transcript_status "NOVEL"; transcript_name "ENCODEHT000671054"; exon_number "2"; exon_id "ENSE00001845378.1"; talon_gene "36129"; talon_transcript "671054"; talon_exon "592807"; exon_status "KNOWN"; level "2"; source "HAVANA";
chr12	HAVANA	transcript	110436658	110445587	.	-	.	gene_id "ENSG00000111229.15"; transcript_id "ENST00000547365.1"; gene_name "ARPC3"; gene_status "KNOWN"; gene_type "protein_coding"; transcript_type "protein_coding"; transcript_status "KNOWN"; transcript_name "ARPC3-207"; talon_gene "36129"; talon_transcript "126766"; havana_transcript "OTTHUMT00000404604.2"; level "2"; protein_id "ENSP00000446598.1"; source "HAVANA"; tag "mRNA_end_NF"; transcript_support_level "2";
chr12	HAVANA	exon	110445452	110445587	.	-	.	gene_id "ENSG00000111229.15"; transcript_id "ENST00000547365.1"; gene_type "protein_coding"; gene_status "KNOWN"; gene_name "ARPC3"; transcript_type "protein_coding"; transcript_status "KNOWN"; transcript_name "ARPC3-207"; exon_number "1"; exon_id "ENSE00002368086.1"; talon_gene "36129"; talon_transcript "126766"; talon_exon "592814"; exon_status "KNOWN"; level "2"; protein_id "ENSP00000446598.1"; source "HAVANA"; tag "mRNA_end_NF";
chr12	HAVANA	exon	110440312	110440388	.	-	.	gene_id "ENSG00000111229.15"; transcript_id "ENST00000547365.1"; gene_type "protein_coding"; gene_status "KNOWN"; gene_name "ARPC3"; transcript_type "protein_coding"; transcript_status "KNOWN"; transcript_name "ARPC3-207"; exon_number "2"; exon_id "ENSE00000755097.1"; talon_gene "36129"; talon_transcript "126766"; talon_exon "592796"; ccdsid "CCDS9146.1"; exon_status "KNOWN"; level "2"; protein_id "ENSP00000228825.7"; source "HAVANA"; tag "CCDS";
chr12	HAVANA	exon	110437084	110437152	.	-	.	gene_id "ENSG00000111229.15"; transcript_id "ENST00000547365.1"; gene_type "protein_coding"; gene_status "KNOWN"; gene_name "ARPC3"; transcript_type "protein_coding"; transcript_status "KNOWN"; transcript_name "ARPC3-207"; exon_number "3"; exon_id "ENSE00003490888.1"; talon_gene "36129"; talon_transcript "126766"; talon_exon "592798"; ccdsid "CCDS9146.1"; exon_status "KNOWN"; level "2"; protein_id "ENSP00000228825.7"; source "HAVANA"; tag "CCDS";
chr12	HAVANA	exon	110436658	110436683	.	-	.	gene_id "ENSG00000111229.15"; transcript_id "ENST00000547365.1"; gene_type "protein_coding"; gene_status "KNOWN"; gene_name "ARPC3"; transcript_type "protein_coding"; transcript_status "KNOWN"; transcript_name "ARPC3-207"; exon_number "4"; exon_id "ENSE00002378558.1"; talon_gene "36129"; talon_transcript "126766"; talon_exon "592815"; exon_status "KNOWN"; level "2"; protein_id "ENSP00000446598.1"; source "HAVANA"; tag "mRNA_end_NF";
chr12	HAVANA	transcript	110442644	110450285	.	-	.	gene_id "ENSG00000111229.15"; transcript_id "ENST00000471641.1"; gene_name "ARPC3"; gene_status "KNOWN"; gene_type "protein_coding"; transcript_type "processed_transcript"; transcript_status "KNOWN"; transcript_name "ARPC3-204"; talon_gene "36129"; talon_transcript "126768"; havana_transcript "OTTHUMT00000259491.1"; level "2"; source "HAVANA"; transcript_support_level "3";
chr12	HAVANA	exon	110450255	110450285	.	-	.	gene_id "ENSG00000111229.15"; transcript_id "ENST00000471641.1"; gene_type "protein_coding"; gene_status "KNOWN"; gene_name "ARPC3"; transcript_type "processed_transcript"; transcript_status "KNOWN"; transcript_name "ARPC3-204"; exon_number "1"; exon_id "ENSE00001829098.1"; talon_gene "36129"; talon_transcript "126768"; talon_exon "592819"; exon_status "KNOWN"; level "2"; source "HAVANA";
chr12	HAVANA	exon	110445452	110445551	.	-	.	gene_id "ENSG00000111229.15"; transcript_id "ENST00000471641.1"; gene_type "protein_coding"; gene_status "KNOWN"; gene_name "ARPC3"; transcript_type "processed_transcript"; transcript_status "KNOWN"; transcript_name "ARPC3-204"; exon_number "2"; exon_id "ENSE00003689985.1"; talon_gene "36129"; talon_transcript "126768"; talon_exon "592794"; ccdsid "CCDS9146.1"; exon_status "KNOWN"; level "2"; protein_id "ENSP00000228825.7"; source "HAVANA"; tag "CCDS";
chr12	HAVANA	exon	110442644	110443067	.	-	.	gene_id "ENSG00000111229.15"; transcript_id "ENST00000471641.1"; gene_type "protein_coding"; gene_status "KNOWN"; gene_name "ARPC3"; transcript_type "processed_transcript"; transcript_status "KNOWN"; transcript_name "ARPC3-204"; exon_number "3"; exon_id "ENSE00001810901.1"; talon_gene "36129"; talon_transcript "126768"; talon_exon "592821"; exon_status "KNOWN"; level "2"; source "HAVANA";
chr12	HAVANA	transcript	110444883	110450422	.	-	.	gene_id "ENSG00000111229.15"; transcript_id "ENST00000475777.2"; gene_name "ARPC3"; gene_status "KNOWN"; gene_type "protein_coding"; transcript_type "retained_intron"; transcript_status "KNOWN"; transcript_name "ARPC3-205"; talon_gene "36129"; talon_transcript "126769"; havana_transcript "OTTHUMT00000259488.2"; level "2"; source "HAVANA"; transcript_support_level "2";
chr12	HAVANA	exon	110450255	110450422	.	-	.	gene_id "ENSG00000111229.15"; transcript_id "ENST00000475777.2"; gene_type "protein_coding"; gene_status "KNOWN"; gene_name "ARPC3"; transcript_type "retained_intron"; transcript_status "KNOWN"; transcript_name "ARPC3-205"; exon_number "1"; exon_id "ENSE00001760397.3"; talon_gene "36129"; talon_transcript "126769"; talon_exon "592822"; exon_status "KNOWN"; level "2"; source "HAVANA";
chr12	HAVANA	exon	110444883	110445551	.	-	.	gene_id "ENSG00000111229.15"; transcript_id "ENST00000475777.2"; gene_type "protein_coding"; gene_status "KNOWN"; gene_name "ARPC3"; transcript_type "retained_intron"; transcript_status "KNOWN"; transcript_name "ARPC3-205"; exon_number "2"; exon_id "ENSE00001948141.2"; talon_gene "36129"; talon_transcript "126769"; talon_exon "592823"; exon_status "KNOWN"; level "2"; source "HAVANA";
chr12	HAVANA	gene	110452484	110468264	.	-	.	gene_id "ENSG00000111231.8"; gene_name "GPN3"; gene_status "KNOWN"; gene_type "protein_coding"; talon_gene "36130"; havana_gene "OTTHUMG00000169524.5"; level "1";
chr12	HAVANA	transcript	110452484	110468266	.	-	.	gene_id "ENSG00000111231.8"; transcript_id "ENST00000228827.7"; gene_name "GPN3"; gene_status "KNOWN"; gene_type "protein_coding"; transcript_type "protein_coding"; transcript_status "KNOWN"; transcript_name "GPN3-201"; talon_gene "36130"; talon_transcript "126771"; ccdsid "CCDS9147.1"; havana_transcript "OTTHUMT00000404607.1"; level "2"; protein_id "ENSP00000228827.3"; source "HAVANA"; tag "CCDS"; transcript_support_level "1";
chr12	HAVANA	exon	110468156	110468266	.	-	.	gene_id "ENSG00000111231.8"; transcript_id "ENST00000228827.7"; gene_type "protein_coding"; gene_status "KNOWN"; gene_name "GPN3"; transcript_type "protein_coding"; transcript_status "KNOWN"; transcript_name "GPN3-201"; exon_number "1"; exon_id "ENSE00001133231.6"; talon_gene "36130"; talon_transcript "126771"; talon_exon "592827"; ccdsid "CCDS9147.1"; exon_status "KNOWN"; level "2"; protein_id "ENSP00000228827.3"; source "HAVANA"; tag "CCDS";
chr12	ENSEMBL	exon	110465106	110465214	.	-	.	gene_id "ENSG00000111231.8"; transcript_id "ENST00000228827.7"; gene_type "protein_coding"; gene_status "KNOWN"; gene_name "GPN3"; transcript_type "protein_coding"; transcript_status "KNOWN"; transcript_name "GPN3-201"; exon_number "2"; exon_id "ENSE00003681158.1"; talon_gene "36130"; talon_transcript "126771"; talon_exon "592829"; ccdsid "CCDS53831.1"; exon_status "KNOWN"; level "3"; protein_id "ENSP00000442770.1"; source "ENSEMBL"; tag "CCDS";
chr12	ENSEMBL	exon	110459695	110459862	.	-	.	gene_id "ENSG00000111231.8"; transcript_id "ENST00000228827.7"; gene_type "protein_coding"; gene_status "KNOWN"; gene_name "GPN3"; transcript_type "protein_coding"; transcript_status "KNOWN"; transcript_name "GPN3-201"; exon_number "3"; exon_id "ENSE00000834805.1"; talon_gene "36130"; talon_transcript "126771"; talon_exon "592831"; ccdsid "CCDS53831.1"; exon_status "KNOWN"; level "3"; protein_id "ENSP00000442770.1"; source "ENSEMBL"; tag "CCDS";
chr12	ENSEMBL	exon	110457510	110457634	.	-	.	gene_id "ENSG00000111231.8"; transcript_id "ENST00000228827.7"; gene_type "protein_coding"; gene_status "KNOWN"; gene_name "GPN3"; transcript_type "protein_coding"; transcript_status "KNOWN"; transcript_name "GPN3-201"; exon_number "4"; exon_id "ENSE00000834804.1"; talon_gene "36130"; talon_transcript "126771"; talon_exon "592833"; ccdsid "CCDS53831.1"; exon_status "KNOWN"; level "3"; protein_id "ENSP00000442770.1"; source "ENSEMBL"; tag "CCDS";
chr12	ENSEMBL	exon	110455815	110455930	.	-	.	gene_id "ENSG00000111231.8"; transcript_id "ENST00000228827.7"; gene_type "protein_coding"; gene_status "KNOWN"; gene_name "GPN3"; transcript_type "protein_coding"; transcript_status "KNOWN"; transcript_name "GPN3-201"; exon_number "5"; exon_id "ENSE00000834803.1"; talon_gene "36130"; talon_transcript "126771"; talon_exon "592835"; ccdsid "CCDS53831.1"; exon_status "KNOWN"; level "3"; protein_id "ENSP00000442770.1"; source "ENSEMBL"; tag "CCDS";
chr12	ENSEMBL	exon	110455586	110455682	.	-	.	gene_id "ENSG00000111231.8"; transcript_id "ENST00000228827.7"; gene_type "protein_coding"; gene_status "KNOWN"; gene_name "GPN3"; transcript_type "protein_coding"; transcript_status "KNOWN"; transcript_name "GPN3-201"; exon_number "6"; exon_id "ENSE00000834802.1"; talon_gene "36130"; talon_transcript "126771"; talon_exon "592837"; ccdsid "CCDS53831.1"; exon_status "KNOWN"; level "3"; protein_id "ENSP00000442770.1"; source "ENSEMBL"; tag "CCDS";
chr12	ENSEMBL	exon	110453743	110453871	.	-	.	gene_id "ENSG00000111231.8"; transcript_id "ENST00000228827.7"; gene_type "protein_coding"; gene_status "KNOWN"; gene_name "GPN3"; transcript_type "protein_coding"; transcript_status "KNOWN"; transcript_name "GPN3-201"; exon_number "7"; exon_id "ENSE00000755100.1"; talon_gene "36130"; talon_transcript "126771"; talon_exon "592839"; ccdsid "CCDS53831.1"; exon_status "KNOWN"; level "3"; protein_id "ENSP00000442770.1"; source "ENSEMBL"; tag "CCDS";
chr12	HAVANA	exon	110452484	110453096	.	-	.	gene_id "ENSG00000111231.8"; transcript_id "ENST00000228827.7"; gene_type "protein_coding"; gene_status "KNOWN"; gene_name "GPN3"; transcript_type "protein_coding"; transcript_status "KNOWN"; transcript_name "GPN3-201"; exon_number "8"; exon_id "ENSE00002351545.1"; talon_gene "36130"; talon_transcript "126771"; talon_exon "592841"; ccdsid "CCDS9147.1"; exon_status "KNOWN"; level "2"; protein_id "ENSP00000228827.3"; source "HAVANA"; tag "CCDS";
chr12	HAVANA	transcript	110452489	110468264	.	-	.	gene_id "ENSG00000111231.8"; transcript_id "ENST00000537466.6"; gene_name "GPN3"; gene_status "KNOWN"; gene_type "protein_coding"; transcript_type "protein_coding"; transcript_status "KNOWN"; transcript_name "GPN3-202"; talon_gene "36130"; talon_transcript "126773"; ccdsid "CCDS53830.1"; havana_transcript "OTTHUMT00000404608.1"; level "2"; protein_id "ENSP00000443068.2"; source "HAVANA"; tag "CCDS"; transcript_support_level "1";
chr12	HAVANA	exon	110468126	110468264	.	-	.	gene_id "ENSG00000111231.8"; transcript_id "ENST00000537466.6"; gene_type "protein_coding"; gene_status "KNOWN"; gene_name "GPN3"; transcript_type "protein_coding"; transcript_status "KNOWN"; transcript_name "GPN3-202"; exon_number "1"; exon_id "ENSE00002300689.2"; talon_gene "36130"; talon_transcript "126773"; talon_exon "592845"; ccdsid "CCDS53830.1"; exon_status "KNOWN"; level "2"; protein_id "ENSP00000443068.2"; source "HAVANA"; tag "CCDS";
chr12	ENSEMBL	exon	110465106	110465214	.	-	.	gene_id "ENSG00000111231.8"; transcript_id "ENST00000537466.6"; gene_type "protein_coding"; gene_status "KNOWN"; gene_name "GPN3"; transcript_type "protein_coding"; transcript_status "KNOWN"; transcript_name "GPN3-202"; exon_number "2"; exon_id "ENSE00003681158.1"; talon_gene "36130"; talon_transcript "126773"; talon_exon "592829"; ccdsid "CCDS53831.1"; exon_status "KNOWN"; level "3"; protein_id "ENSP00000442770.1"; source "ENSEMBL"; tag "CCDS";
chr12	ENSEMBL	exon	110459695	110459862	.	-	.	gene_id "ENSG00000111231.8"; transcript_id "ENST00000537466.6"; gene_type "protein_coding"; gene_status "KNOWN"; gene_name "GPN3"; transcript_type "protein_coding"; transcript_status "KNOWN"; transcript_name "GPN3-202"; exon_number "3"; exon_id "ENSE00000834805.1"; talon_gene "36130"; talon_transcript "126773"; talon_exon "592831"; ccdsid "CCDS53831.1"; exon_status "KNOWN"; level "3"; protein_id "ENSP00000442770.1"; source "ENSEMBL"; tag "CCDS";
chr12	ENSEMBL	exon	110457510	110457634	.	-	.	gene_id "ENSG00000111231.8"; transcript_id "ENST00000537466.6"; gene_type "protein_coding"; gene_status "KNOWN"; gene_name "GPN3"; transcript_type "protein_coding"; transcript_status "KNOWN"; transcript_name "GPN3-202"; exon_number "4"; exon_id "ENSE00000834804.1"; talon_gene "36130"; talon_transcript "126773"; talon_exon "592833"; ccdsid "CCDS53831.1"; exon_status "KNOWN"; level "3"; protein_id "ENSP00000442770.1"; source "ENSEMBL"; tag "CCDS";
chr12	ENSEMBL	exon	110455815	110455930	.	-	.	gene_id "ENSG00000111231.8"; transcript_id "ENST00000537466.6"; gene_type "protein_coding"; gene_status "KNOWN"; gene_name "GPN3"; transcript_type "protein_coding"; transcript_status "KNOWN"; transcript_name "GPN3-202"; exon_number "5"; exon_id "ENSE00000834803.1"; talon_gene "36130"; talon_transcript "126773"; talon_exon "592835"; ccdsid "CCDS53831.1"; exon_status "KNOWN"; level "3"; protein_id "ENSP00000442770.1"; source "ENSEMBL"; tag "CCDS";
chr12	ENSEMBL	exon	110455586	110455682	.	-	.	gene_id "ENSG00000111231.8"; transcript_id "ENST00000537466.6"; gene_type "protein_coding"; gene_status "KNOWN"; gene_name "GPN3"; transcript_type "protein_coding"; transcript_status "KNOWN"; transcript_name "GPN3-202"; exon_number "6"; exon_id "ENSE00000834802.1"; talon_gene "36130"; talon_transcript "126773"; talon_exon "592837"; ccdsid "CCDS53831.1"; exon_status "KNOWN"; level "3"; protein_id "ENSP00000442770.1"; source "ENSEMBL"; tag "CCDS";
chr12	ENSEMBL	exon	110453743	110453871	.	-	.	gene_id "ENSG00000111231.8"; transcript_id "ENST00000537466.6"; gene_type "protein_coding"; gene_status "KNOWN"; gene_name "GPN3"; transcript_type "protein_coding"; transcript_status "KNOWN"; transcript_name "GPN3-202"; exon_number "7"; exon_id "ENSE00000755100.1"; talon_gene "36130"; talon_transcript "126773"; talon_exon "592839"; ccdsid "CCDS53831.1"; exon_status "KNOWN"; level "3"; protein_id "ENSP00000442770.1"; source "ENSEMBL"; tag "CCDS";
chr12	HAVANA	exon	110452489	110453096	.	-	.	gene_id "ENSG00000111231.8"; transcript_id "ENST00000537466.6"; gene_type "protein_coding"; gene_status "KNOWN"; gene_name "GPN3"; transcript_type "protein_coding"; transcript_status "KNOWN"; transcript_name "GPN3-202"; exon_number "8"; exon_id "ENSE00002426237.1"; talon_gene "36130"; talon_transcript "126773"; talon_exon "592847"; ccdsid "CCDS53830.1"; exon_status "KNOWN"; level "2"; protein_id "ENSP00000443068.2"; source "HAVANA"; tag "CCDS";
chr12	HAVANA	gene	110460988	110461362	.	+	.	gene_id "ENSG00000241680.1"; gene_name "RPL31P49"; gene_status "KNOWN"; gene_type "processed_pseudogene"; talon_gene "36131"; havana_gene "OTTHUMG00000157730.1"; level "1"; tag "pseudo_consens";
chr12	HAVANA	transcript	110460988	110461362	.	+	.	gene_id "ENSG00000241680.1"; transcript_id "ENST00000490759.1"; gene_name "RPL31P49"; gene_status "KNOWN"; gene_type "processed_pseudogene"; transcript_type "processed_pseudogene"; transcript_status "KNOWN"; transcript_name "RPL31P49-201"; talon_gene "36131"; talon_transcript "126781"; havana_transcript "OTTHUMT00000349528.1"; level "1"; ont "PGO:0000004"; source "HAVANA"; tag "basic"; transcript_support_level "NA";
chr12	HAVANA	exon	110460988	110461362	.	+	.	gene_id "ENSG00000241680.1"; transcript_id "ENST00000490759.1"; gene_type "processed_pseudogene"; gene_status "KNOWN"; gene_name "RPL31P49"; transcript_type "processed_pseudogene"; transcript_status "KNOWN"; transcript_name "RPL31P49-201"; exon_number "1"; exon_id "ENSE00001958577.1"; talon_gene "36131"; talon_transcript "126781"; talon_exon "592868"; exon_status "KNOWN"; level "1"; ont "PGO:0000004"; source "HAVANA"; tag "basic";
chr12	HAVANA	gene	110468424	110490349	.	+	.	gene_id "ENSG00000204856.11"; gene_name "FAM216A"; gene_status "KNOWN"; gene_type "protein_coding"; talon_gene "36132"; havana_gene "OTTHUMG00000169526.2"; level "2";
chr12	TALON	transcript	110468424	110490385	.	+	.	gene_id "ENSG00000204856.11"; transcript_id "ENCODEHT000671884"; gene_name "FAM216A"; gene_status "KNOWN"; gene_type "protein_coding"; transcript_status "NOVEL"; transcript_name "ENCODEHT000671884"; talon_gene "36132"; talon_transcript "671884"; NIC_transcript "TRUE";
chr12	TALON	exon	110468424	110469018	.	+	.	gene_id "ENSG00000204856.11"; transcript_id "ENCODEHT000671884"; gene_type "protein_coding"; gene_status "KNOWN"; gene_name "FAM216A"; transcript_status "NOVEL"; transcript_name "ENCODEHT000671884"; exon_number "1"; exon_id "1464313"; talon_gene "36132"; talon_transcript "671884"; talon_exon "1464313"; exon_status "NOVEL";
chr12	HAVANA	exon	110473078	110473118	.	+	.	gene_id "ENSG00000204856.11"; transcript_id "ENCODEHT000671884"; gene_type "protein_coding"; gene_status "KNOWN"; gene_name "FAM216A"; transcript_status "NOVEL"; transcript_name "ENCODEHT000671884"; exon_number "2"; exon_id "ENSE00003514548.1"; talon_gene "36132"; talon_transcript "671884"; talon_exon "592871"; ccdsid "CCDS31899.1"; exon_status "KNOWN"; level "2"; protein_id "ENSP00000366901.5"; source "HAVANA"; tag "CCDS";
chr12	HAVANA	exon	110485078	110485199	.	+	.	gene_id "ENSG00000204856.11"; transcript_id "ENCODEHT000671884"; gene_type "protein_coding"; gene_status "KNOWN"; gene_name "FAM216A"; transcript_status "NOVEL"; transcript_name "ENCODEHT000671884"; exon_number "3"; exon_id "ENSE00003459833.1"; talon_gene "36132"; talon_transcript "671884"; talon_exon "592873"; ccdsid "CCDS31899.1"; exon_status "KNOWN"; level "2"; protein_id "ENSP00000366901.5"; source "HAVANA"; tag "CCDS";
chr12	TALON	exon	110486325	110486458	.	+	.	gene_id "ENSG00000204856.11"; transcript_id "ENCODEHT000671884"; gene_type "protein_coding"; gene_status "KNOWN"; gene_name "FAM216A"; transcript_status "NOVEL"; transcript_name "ENCODEHT000671884"; exon_number "4"; exon_id "1464312"; talon_gene "36132"; talon_transcript "671884"; talon_exon "1464312"; exon_status "NOVEL";
chr12	HAVANA	exon	110486534	110486717	.	+	.	gene_id "ENSG00000204856.11"; transcript_id "ENCODEHT000671884"; gene_type "protein_coding"; gene_status "KNOWN"; gene_name "FAM216A"; transcript_status "NOVEL"; transcript_name "ENCODEHT000671884"; exon_number "5"; exon_id "ENSE00003553453.1"; talon_gene "36132"; talon_transcript "671884"; talon_exon "592877"; ccdsid "CCDS31899.1"; exon_status "KNOWN"; level "2"; protein_id "ENSP00000366901.5"; source "HAVANA"; tag "CCDS";
chr12	HAVANA	exon	110487861	110487943	.	+	.	gene_id "ENSG00000204856.11"; transcript_id "ENCODEHT000671884"; gene_type "protein_coding"; gene_status "KNOWN"; gene_name "FAM216A"; transcript_status "NOVEL"; transcript_name "ENCODEHT000671884"; exon_number "6"; exon_id "ENSE00003571489.1"; talon_gene "36132"; talon_transcript "671884"; talon_exon "592879"; ccdsid "CCDS31899.1"; exon_status "KNOWN"; level "2"; protein_id "ENSP00000366901.5"; source "HAVANA"; tag "CCDS";
chr12	HAVANA	exon	110490019	110490385	.	+	.	gene_id "ENSG00000204856.11"; transcript_id "ENCODEHT000671884"; gene_type "protein_coding"; gene_status "KNOWN"; gene_name "FAM216A"; transcript_status "NOVEL"; transcript_name "ENCODEHT000671884"; exon_number "7"; exon_id "ENSE00003568139.1"; talon_gene "36132"; talon_transcript "671884"; talon_exon "592881"; ccdsid "CCDS31899.1"; exon_status "KNOWN"; level "2"; protein_id "ENSP00000366901.5"; source "HAVANA"; tag "CCDS";
chr12	HAVANA	transcript	110486301	110490385	.	+	.	gene_id "ENSG00000204856.11"; transcript_id "ENST00000546396.1"; gene_name "FAM216A"; gene_status "KNOWN"; gene_type "protein_coding"; transcript_type "retained_intron"; transcript_status "KNOWN"; transcript_name "FAM216A-203"; talon_gene "36132"; talon_transcript "126786"; havana_transcript "OTTHUMT00000404621.2"; level "2"; source "HAVANA"; transcript_support_level "5";
chr12	HAVANA	exon	110486301	110486458	.	+	.	gene_id "ENSG00000204856.11"; transcript_id "ENST00000546396.1"; gene_type "protein_coding"; gene_status "KNOWN"; gene_name "FAM216A"; transcript_type "retained_intron"; transcript_status "KNOWN"; transcript_name "FAM216A-203"; exon_number "1"; exon_id "ENSE00002383956.1"; talon_gene "36132"; talon_transcript "126786"; talon_exon "592890"; exon_status "KNOWN"; level "2"; source "HAVANA";
chr12	HAVANA	exon	110486534	110486717	.	+	.	gene_id "ENSG00000204856.11"; transcript_id "ENST00000546396.1"; gene_type "protein_coding"; gene_status "KNOWN"; gene_name "FAM216A"; transcript_type "retained_intron"; transcript_status "KNOWN"; transcript_name "FAM216A-203"; exon_number "2"; exon_id "ENSE00003553453.1"; talon_gene "36132"; talon_transcript "126786"; talon_exon "592877"; ccdsid "CCDS31899.1"; exon_status "KNOWN"; level "2"; protein_id "ENSP00000366901.5"; source "HAVANA"; tag "CCDS";
chr12	HAVANA	exon	110487861	110487943	.	+	.	gene_id "ENSG00000204856.11"; transcript_id "ENST00000546396.1"; gene_type "protein_coding"; gene_status "KNOWN"; gene_name "FAM216A"; transcript_type "retained_intron"; transcript_status "KNOWN"; transcript_name "FAM216A-203"; exon_number "3"; exon_id "ENSE00003571489.1"; talon_gene "36132"; talon_transcript "126786"; talon_exon "592879"; ccdsid "CCDS31899.1"; exon_status "KNOWN"; level "2"; protein_id "ENSP00000366901.5"; source "HAVANA"; tag "CCDS";
chr12	HAVANA	exon	110490019	110490385	.	+	.	gene_id "ENSG00000204856.11"; transcript_id "ENST00000546396.1"; gene_type "protein_coding"; gene_status "KNOWN"; gene_name "FAM216A"; transcript_type "retained_intron"; transcript_status "KNOWN"; transcript_name "FAM216A-203"; exon_number "4"; exon_id "ENSE00003568139.1"; talon_gene "36132"; talon_transcript "126786"; talon_exon "592881"; ccdsid "CCDS31899.1"; exon_status "KNOWN"; level "2"; protein_id "ENSP00000366901.5"; source "HAVANA"; tag "CCDS";
chr12	HAVANA	transcript	110486891	110490349	.	+	.	gene_id "ENSG00000204856.11"; transcript_id "ENST00000547539.1"; gene_name "FAM216A"; gene_status "KNOWN"; gene_type "protein_coding"; transcript_type "retained_intron"; transcript_status "KNOWN"; transcript_name "FAM216A-204"; talon_gene "36132"; talon_transcript "126787"; havana_transcript "OTTHUMT00000404622.1"; level "2"; source "HAVANA"; transcript_support_level "2";
chr12	HAVANA	exon	110486891	110487943	.	+	.	gene_id "ENSG00000204856.11"; transcript_id "ENST00000547539.1"; gene_type "protein_coding"; gene_status "KNOWN"; gene_name "FAM216A"; transcript_type "retained_intron"; transcript_status "KNOWN"; transcript_name "FAM216A-204"; exon_number "1"; exon_id "ENSE00002371830.1"; talon_gene "36132"; talon_transcript "126787"; talon_exon "592892"; exon_status "KNOWN"; level "2"; source "HAVANA";
chr12	HAVANA	exon	110490019	110490349	.	+	.	gene_id "ENSG00000204856.11"; transcript_id "ENST00000547539.1"; gene_type "protein_coding"; gene_status "KNOWN"; gene_name "FAM216A"; transcript_type "retained_intron"; transcript_status "KNOWN"; transcript_name "FAM216A-204"; exon_number "2"; exon_id "ENSE00002361087.1"; talon_gene "36132"; talon_transcript "126787"; talon_exon "592893"; exon_status "KNOWN"; level "2"; source "HAVANA";
chr12	HAVANA	gene	110491097	110502111	.	-	.	gene_id "ENSG00000111237.18"; gene_name "VPS29"; gene_status "KNOWN"; gene_type "protein_coding"; talon_gene "36133"; havana_gene "OTTHUMG00000169527.4"; level "1"; tag "ncRNA_host";
chr12	HAVANA	transcript	110491097	110502117	.	-	.	gene_id "ENSG00000111237.18"; transcript_id "ENST00000549578.5"; gene_name "VPS29"; gene_status "KNOWN"; gene_type "protein_coding"; transcript_type "protein_coding"; transcript_status "KNOWN"; transcript_name "VPS29-206"; talon_gene "36133"; talon_transcript "126788"; ccdsid "CCDS41832.1"; havana_transcript "OTTHUMT00000404623.1"; level "2"; protein_id "ENSP00000447058.1"; source "HAVANA"; tag "CCDS"; transcript_support_level "1";
chr12	HAVANA	exon	110502049	110502117	.	-	.	gene_id "ENSG00000111237.18"; transcript_id "ENST00000549578.5"; gene_type "protein_coding"; gene_status "KNOWN"; gene_name "VPS29"; transcript_type "protein_coding"; transcript_status "KNOWN"; transcript_name "VPS29-206"; exon_number "1"; exon_id "ENSE00002373823.1"; talon_gene "36133"; talon_transcript "126788"; talon_exon "592894"; ccdsid "CCDS41832.1"; exon_status "KNOWN"; level "2"; protein_id "ENSP00000447058.1"; source "HAVANA"; tag "CCDS";
chr12	ENSEMBL	exon	110496012	110496203	.	-	.	gene_id "ENSG00000111237.18"; transcript_id "ENST00000549578.5"; gene_type "protein_coding"; gene_status "KNOWN"; gene_name "VPS29"; transcript_type "protein_coding"; transcript_status "KNOWN"; transcript_name "VPS29-206"; exon_number "2"; exon_id "ENSE00003499968.1"; talon_gene "36133"; talon_transcript "126788"; talon_exon "592896"; ccdsid "CCDS73525.1"; exon_status "KNOWN"; level "3"; protein_id "ENSP00000480853.1"; source "ENSEMBL"; tag "CCDS";
chr12	ENSEMBL	exon	110492996	110493231	.	-	.	gene_id "ENSG00000111237.18"; transcript_id "ENST00000549578.5"; gene_type "protein_coding"; gene_status "KNOWN"; gene_name "VPS29"; transcript_type "protein_coding"; transcript_status "KNOWN"; transcript_name "VPS29-206"; exon_number "3"; exon_id "ENSE00003612453.1"; talon_gene "36133"; talon_transcript "126788"; talon_exon "592898"; ccdsid "CCDS73525.1"; exon_status "KNOWN"; level "3"; protein_id "ENSP00000480853.1"; source "ENSEMBL"; tag "CCDS";
chr12	HAVANA	exon	110491097	110492122	.	-	.	gene_id "ENSG00000111237.18"; transcript_id "ENST00000549578.5"; gene_type "protein_coding"; gene_status "KNOWN"; gene_name "VPS29"; transcript_type "protein_coding"; transcript_status "KNOWN"; transcript_name "VPS29-206"; exon_number "4"; exon_id "ENSE00002402754.1"; talon_gene "36133"; talon_transcript "126788"; talon_exon "592900"; ccdsid "CCDS41832.1"; exon_status "KNOWN"; level "2"; protein_id "ENSP00000447058.1"; source "HAVANA"; tag "CCDS";
chr12	TALON	transcript	110491523	110493231	.	-	.	gene_id "ENSG00000111237.18"; transcript_id "ENCODEHT000671923"; gene_name "VPS29"; gene_status "KNOWN"; gene_type "protein_coding"; transcript_status "NOVEL"; transcript_name "ENCODEHT000671923"; talon_gene "36133"; talon_transcript "671923"; ISM-suffix_to_IDs "126788,126789,126790,126791,126792,126793,126795"; ISM-suffix_transcript "TRUE"; ISM_to_IDs "126788,126789,126790,126791,126792,126793,126795"; ISM_transcript "TRUE";
chr12	ENSEMBL	exon	110492996	110493231	.	-	.	gene_id "ENSG00000111237.18"; transcript_id "ENCODEHT000671923"; gene_type "protein_coding"; gene_status "KNOWN"; gene_name "VPS29"; transcript_status "NOVEL"; transcript_name "ENCODEHT000671923"; exon_number "1"; exon_id "ENSE00003612453.1"; talon_gene "36133"; talon_transcript "671923"; talon_exon "592898"; ccdsid "CCDS73525.1"; exon_status "KNOWN"; level "3"; protein_id "ENSP00000480853.1"; source "ENSEMBL"; tag "CCDS";
chr12	HAVANA	exon	110491523	110492122	.	-	.	gene_id "ENSG00000111237.18"; transcript_id "ENCODEHT000671923"; gene_type "protein_coding"; gene_status "KNOWN"; gene_name "VPS29"; transcript_status "NOVEL"; transcript_name "ENCODEHT000671923"; exon_number "2"; exon_id "ENSE00000834811.5"; talon_gene "36133"; talon_transcript "671923"; talon_exon "592905"; ccdsid "CCDS53832.1"; exon_status "KNOWN"; level "2"; protein_id "ENSP00000353786.7"; source "HAVANA"; tag "CCDS";
chr12	TALON	transcript	110491526	110496217	.	-	.	gene_id "ENSG00000111237.18"; transcript_id "ENCODEHT000671926"; gene_name "VPS29"; gene_status "KNOWN"; gene_type "protein_coding"; transcript_status "NOVEL"; transcript_name "ENCODEHT000671926"; talon_gene "36133"; talon_transcript "671926"; ISM-suffix_to_IDs "126788,126789,126790,126791,126792,126793,126795,671924"; ISM-suffix_transcript "TRUE"; ISM_to_IDs "126788,126789,126790,126791,126792,126793,126795,671924"; ISM_transcript "TRUE";
chr12	HAVANA	exon	110496012	110496217	.	-	.	gene_id "ENSG00000111237.18"; transcript_id "ENCODEHT000671926"; gene_type "protein_coding"; gene_status "KNOWN"; gene_name "VPS29"; transcript_status "NOVEL"; transcript_name "ENCODEHT000671926"; exon_number "1"; exon_id "ENSE00002357797.1"; talon_gene "36133"; talon_transcript "671926"; talon_exon "592921"; exon_status "KNOWN"; level "2"; source "HAVANA";
chr12	ENSEMBL	exon	110492996	110493231	.	-	.	gene_id "ENSG00000111237.18"; transcript_id "ENCODEHT000671926"; gene_type "protein_coding"; gene_status "KNOWN"; gene_name "VPS29"; transcript_status "NOVEL"; transcript_name "ENCODEHT000671926"; exon_number "2"; exon_id "ENSE00003612453.1"; talon_gene "36133"; talon_transcript "671926"; talon_exon "592898"; ccdsid "CCDS73525.1"; exon_status "KNOWN"; level "3"; protein_id "ENSP00000480853.1"; source "ENSEMBL"; tag "CCDS";
chr12	ENSEMBL	exon	110491526	110492122	.	-	.	gene_id "ENSG00000111237.18"; transcript_id "ENCODEHT000671926"; gene_type "protein_coding"; gene_status "KNOWN"; gene_name "VPS29"; transcript_status "NOVEL"; transcript_name "ENCODEHT000671926"; exon_number "3"; exon_id "ENSE00003752860.1"; talon_gene "36133"; talon_transcript "671926"; talon_exon "592908"; ccdsid "CCDS73525.1"; exon_status "KNOWN"; level "3"; protein_id "ENSP00000480853.1"; source "ENSEMBL"; tag "CCDS";
chr12	TALON	transcript	110491526	110502078	.	-	.	gene_id "ENSG00000111237.18"; transcript_id "ENCODEHT000671927"; gene_name "VPS29"; gene_status "KNOWN"; gene_type "protein_coding"; transcript_status "NOVEL"; transcript_name "ENCODEHT000671927"; talon_gene "36133"; talon_transcript "671927"; NNC_transcript "TRUE";
chr12	TALON	exon	110502037	110502078	.	-	.	gene_id "ENSG00000111237.18"; transcript_id "ENCODEHT000671927"; gene_type "protein_coding"; gene_status "KNOWN"; gene_name "VPS29"; transcript_status "NOVEL"; transcript_name "ENCODEHT000671927"; exon_number "1"; exon_id "1464370"; talon_gene "36133"; talon_transcript "671927"; talon_exon "1464370"; exon_status "NOVEL";
chr12	ENSEMBL	exon	110496012	110496203	.	-	.	gene_id "ENSG00000111237.18"; transcript_id "ENCODEHT000671927"; gene_type "protein_coding"; gene_status "KNOWN"; gene_name "VPS29"; transcript_status "NOVEL"; transcript_name "ENCODEHT000671927"; exon_number "2"; exon_id "ENSE00003499968.1"; talon_gene "36133"; talon_transcript "671927"; talon_exon "592896"; ccdsid "CCDS73525.1"; exon_status "KNOWN"; level "3"; protein_id "ENSP00000480853.1"; source "ENSEMBL"; tag "CCDS";
chr12	ENSEMBL	exon	110492996	110493231	.	-	.	gene_id "ENSG00000111237.18"; transcript_id "ENCODEHT000671927"; gene_type "protein_coding"; gene_status "KNOWN"; gene_name "VPS29"; transcript_status "NOVEL"; transcript_name "ENCODEHT000671927"; exon_number "3"; exon_id "ENSE00003612453.1"; talon_gene "36133"; talon_transcript "671927"; talon_exon "592898"; ccdsid "CCDS73525.1"; exon_status "KNOWN"; level "3"; protein_id "ENSP00000480853.1"; source "ENSEMBL"; tag "CCDS";
chr12	ENSEMBL	exon	110491526	110492122	.	-	.	gene_id "ENSG00000111237.18"; transcript_id "ENCODEHT000671927"; gene_type "protein_coding"; gene_status "KNOWN"; gene_name "VPS29"; transcript_status "NOVEL"; transcript_name "ENCODEHT000671927"; exon_number "4"; exon_id "ENSE00003752860.1"; talon_gene "36133"; talon_transcript "671927"; talon_exon "592908"; ccdsid "CCDS73525.1"; exon_status "KNOWN"; level "3"; protein_id "ENSP00000480853.1"; source "ENSEMBL"; tag "CCDS";
chr12	ENSEMBL	transcript	110491625	110502078	.	-	.	gene_id "ENSG00000111237.18"; transcript_id "ENST00000447578.6"; gene_name "VPS29"; gene_status "KNOWN"; gene_type "protein_coding"; transcript_type "protein_coding"; transcript_status "KNOWN"; transcript_name "VPS29-202"; talon_gene "36133"; talon_transcript "126792"; level "3"; protein_id "ENSP00000400048.2"; source "ENSEMBL"; tag "basic"; transcript_support_level "1";
chr12	ENSEMBL	exon	110502049	110502078	.	-	.	gene_id "ENSG00000111237.18"; transcript_id "ENST00000447578.6"; gene_type "protein_coding"; gene_status "KNOWN"; gene_name "VPS29"; transcript_type "protein_coding"; transcript_status "KNOWN"; transcript_name "VPS29-202"; exon_number "1"; exon_id "ENSE00001729057.2"; talon_gene "36133"; talon_transcript "126792"; talon_exon "592914"; exon_status "KNOWN"; level "3"; protein_id "ENSP00000400048.2"; source "ENSEMBL"; tag "basic";
chr12	ENSEMBL	exon	110498820	110498859	.	-	.	gene_id "ENSG00000111237.18"; transcript_id "ENST00000447578.6"; gene_type "protein_coding"; gene_status "KNOWN"; gene_name "VPS29"; transcript_type "protein_coding"; transcript_status "KNOWN"; transcript_name "VPS29-202"; exon_number "2"; exon_id "ENSE00002275122.1"; talon_gene "36133"; talon_transcript "126792"; talon_exon "592911"; exon_status "KNOWN"; level "3"; protein_id "ENSP00000400048.2"; source "ENSEMBL"; tag "basic";
chr12	ENSEMBL	exon	110496012	110496203	.	-	.	gene_id "ENSG00000111237.18"; transcript_id "ENST00000447578.6"; gene_type "protein_coding"; gene_status "KNOWN"; gene_name "VPS29"; transcript_type "protein_coding"; transcript_status "KNOWN"; transcript_name "VPS29-202"; exon_number "3"; exon_id "ENSE00003499968.1"; talon_gene "36133"; talon_transcript "126792"; talon_exon "592896"; ccdsid "CCDS73525.1"; exon_status "KNOWN"; level "3"; protein_id "ENSP00000480853.1"; source "ENSEMBL"; tag "CCDS";
chr12	ENSEMBL	exon	110492996	110493231	.	-	.	gene_id "ENSG00000111237.18"; transcript_id "ENST00000447578.6"; gene_type "protein_coding"; gene_status "KNOWN"; gene_name "VPS29"; transcript_type "protein_coding"; transcript_status "KNOWN"; transcript_name "VPS29-202"; exon_number "4"; exon_id "ENSE00003612453.1"; talon_gene "36133"; talon_transcript "126792"; talon_exon "592898"; ccdsid "CCDS73525.1"; exon_status "KNOWN"; level "3"; protein_id "ENSP00000480853.1"; source "ENSEMBL"; tag "CCDS";
chr12	ENSEMBL	exon	110491625	110492122	.	-	.	gene_id "ENSG00000111237.18"; transcript_id "ENST00000447578.6"; gene_type "protein_coding"; gene_status "KNOWN"; gene_name "VPS29"; transcript_type "protein_coding"; transcript_status "KNOWN"; transcript_name "VPS29-202"; exon_number "5"; exon_id "ENSE00001600019.2"; talon_gene "36133"; talon_transcript "126792"; talon_exon "592916"; exon_status "KNOWN"; level "3"; protein_id "ENSP00000400048.2"; source "ENSEMBL"; tag "basic";
chr12	HAVANA	transcript	110491886	110502111	.	-	.	gene_id "ENSG00000111237.18"; transcript_id "ENST00000549970.5"; gene_name "VPS29"; gene_status "KNOWN"; gene_type "protein_coding"; transcript_type "protein_coding"; transcript_status "KNOWN"; transcript_name "VPS29-207"; talon_gene "36133"; talon_transcript "126795"; havana_transcript "OTTHUMT00000404628.1"; level "1"; protein_id "ENSP00000447634.1"; source "HAVANA"; tag "exp_conf"; transcript_support_level "3";
chr12	HAVANA	exon	110502049	110502111	.	-	.	gene_id "ENSG00000111237.18"; transcript_id "ENST00000549970.5"; gene_type "protein_coding"; gene_status "KNOWN"; gene_name "VPS29"; transcript_type "protein_coding"; transcript_status "KNOWN"; transcript_name "VPS29-207"; exon_number "1"; exon_id "ENSE00003252470.1"; talon_gene "36133"; talon_transcript "126795"; talon_exon "592924"; exon_status "KNOWN"; level "1"; protein_id "ENSP00000447634.1"; source "HAVANA"; tag "exp_conf";
chr12	HAVANA	exon	110499457	110499546	.	-	.	gene_id "ENSG00000111237.18"; transcript_id "ENST00000549970.5"; gene_type "protein_coding"; gene_status "KNOWN"; gene_name "VPS29"; transcript_type "protein_coding"; transcript_status "KNOWN"; transcript_name "VPS29-207"; exon_number "2"; exon_id "ENSE00002385158.1"; talon_gene "36133"; talon_transcript "126795"; talon_exon "592909"; exon_status "KNOWN"; level "2"; protein_id "ENSP00000449954.1"; source "HAVANA"; tag "basic";
chr12	ENSEMBL	exon	110496012	110496203	.	-	.	gene_id "ENSG00000111237.18"; transcript_id "ENST00000549970.5"; gene_type "protein_coding"; gene_status "KNOWN"; gene_name "VPS29"; transcript_type "protein_coding"; transcript_status "KNOWN"; transcript_name "VPS29-207"; exon_number "3"; exon_id "ENSE00003499968.1"; talon_gene "36133"; talon_transcript "126795"; talon_exon "592896"; ccdsid "CCDS73525.1"; exon_status "KNOWN"; level "3"; protein_id "ENSP00000480853.1"; source "ENSEMBL"; tag "CCDS";
chr12	ENSEMBL	exon	110492996	110493231	.	-	.	gene_id "ENSG00000111237.18"; transcript_id "ENST00000549970.5"; gene_type "protein_coding"; gene_status "KNOWN"; gene_name "VPS29"; transcript_type "protein_coding"; transcript_status "KNOWN"; transcript_name "VPS29-207"; exon_number "4"; exon_id "ENSE00003612453.1"; talon_gene "36133"; talon_transcript "126795"; talon_exon "592898"; ccdsid "CCDS73525.1"; exon_status "KNOWN"; level "3"; protein_id "ENSP00000480853.1"; source "ENSEMBL"; tag "CCDS";
chr12	HAVANA	exon	110491886	110492122	.	-	.	gene_id "ENSG00000111237.18"; transcript_id "ENST00000549970.5"; gene_type "protein_coding"; gene_status "KNOWN"; gene_name "VPS29"; transcript_type "protein_coding"; transcript_status "KNOWN"; transcript_name "VPS29-207"; exon_number "5"; exon_id "ENSE00002394215.1"; talon_gene "36133"; talon_transcript "126795"; talon_exon "592926"; exon_status "KNOWN"; level "1"; protein_id "ENSP00000447634.1"; source "HAVANA"; tag "exp_conf";
chr12	HAVANA	gene	110533245	110583320	.	-	.	gene_id "ENSG00000196850.5"; gene_name "PPTC7"; gene_status "KNOWN"; gene_type "protein_coding"; talon_gene "36137"; havana_gene "OTTHUMG00000169529.2"; level "2";
chr12	HAVANA	transcript	110533245	110583320	.	-	.	gene_id "ENSG00000196850.5"; transcript_id "ENST00000354300.4"; gene_name "PPTC7"; gene_status "KNOWN"; gene_type "protein_coding"; transcript_type "protein_coding"; transcript_status "KNOWN"; transcript_name "PPTC7-201"; talon_gene "36137"; talon_transcript "126811"; ccdsid "CCDS9149.1"; havana_transcript "OTTHUMT00000404635.2"; level "2"; protein_id "ENSP00000346255.3"; source "HAVANA"; tag "CCDS"; transcript_support_level "1";
chr12	HAVANA	exon	110582809	110583320	.	-	.	gene_id "ENSG00000196850.5"; transcript_id "ENST00000354300.4"; gene_type "protein_coding"; gene_status "KNOWN"; gene_name "PPTC7"; transcript_type "protein_coding"; transcript_status "KNOWN"; transcript_name "PPTC7-201"; exon_number "1"; exon_id "ENSE00001512714.2"; talon_gene "36137"; talon_transcript "126811"; talon_exon "592989"; ccdsid "CCDS9149.1"; exon_status "KNOWN"; level "2"; protein_id "ENSP00000346255.3"; source "HAVANA"; tag "CCDS";
chr12	HAVANA	exon	110551789	110551968	.	-	.	gene_id "ENSG00000196850.5"; transcript_id "ENST00000354300.4"; gene_type "protein_coding"; gene_status "KNOWN"; gene_name "PPTC7"; transcript_type "protein_coding"; transcript_status "KNOWN"; transcript_name "PPTC7-201"; exon_number "2"; exon_id "ENSE00001778958.1"; talon_gene "36137"; talon_transcript "126811"; talon_exon "592991"; ccdsid "CCDS9149.1"; exon_status "KNOWN"; level "2"; protein_id "ENSP00000346255.3"; source "HAVANA"; tag "CCDS";
chr12	HAVANA	exon	110545880	110546078	.	-	.	gene_id "ENSG00000196850.5"; transcript_id "ENST00000354300.4"; gene_type "protein_coding"; gene_status "KNOWN"; gene_name "PPTC7"; transcript_type "protein_coding"; transcript_status "KNOWN"; transcript_name "PPTC7-201"; exon_number "3"; exon_id "ENSE00000938089.1"; talon_gene "36137"; talon_transcript "126811"; talon_exon "592993"; ccdsid "CCDS9149.1"; exon_status "KNOWN"; level "2"; protein_id "ENSP00000346255.3"; source "HAVANA"; tag "CCDS";
chr12	HAVANA	exon	110539822	110539945	.	-	.	gene_id "ENSG00000196850.5"; transcript_id "ENST00000354300.4"; gene_type "protein_coding"; gene_status "KNOWN"; gene_name "PPTC7"; transcript_type "protein_coding"; transcript_status "KNOWN"; transcript_name "PPTC7-201"; exon_number "4"; exon_id "ENSE00003686491.1"; talon_gene "36137"; talon_transcript "126811"; talon_exon "592995"; ccdsid "CCDS9149.1"; exon_status "KNOWN"; level "2"; protein_id "ENSP00000346255.3"; source "HAVANA"; tag "CCDS";
chr12	HAVANA	exon	110538144	110538273	.	-	.	gene_id "ENSG00000196850.5"; transcript_id "ENST00000354300.4"; gene_type "protein_coding"; gene_status "KNOWN"; gene_name "PPTC7"; transcript_type "protein_coding"; transcript_status "KNOWN"; transcript_name "PPTC7-201"; exon_number "5"; exon_id "ENSE00003675538.1"; talon_gene "36137"; talon_transcript "126811"; talon_exon "592997"; ccdsid "CCDS9149.1"; exon_status "KNOWN"; level "2"; protein_id "ENSP00000346255.3"; source "HAVANA"; tag "CCDS";
chr12	HAVANA	exon	110533245	110537095	.	-	.	gene_id "ENSG00000196850.5"; transcript_id "ENST00000354300.4"; gene_type "protein_coding"; gene_status "KNOWN"; gene_name "PPTC7"; transcript_type "protein_coding"; transcript_status "KNOWN"; transcript_name "PPTC7-201"; exon_number "6"; exon_id "ENSE00001237630.6"; talon_gene "36137"; talon_transcript "126811"; talon_exon "592999"; ccdsid "CCDS9149.1"; exon_status "KNOWN"; level "2"; protein_id "ENSP00000346255.3"; source "HAVANA"; tag "CCDS";
chr12	HAVANA	gene	110614063	110649125	.	+	.	gene_id "ENSG00000204852.15"; gene_name "TCTN1"; gene_status "KNOWN"; gene_type "protein_coding"; talon_gene "36138"; havana_gene "OTTHUMG00000150051.8"; level "1";
chr12	HAVANA	transcript	110614063	110628918	.	+	.	gene_id "ENSG00000204852.15"; transcript_id "ENST00000552318.5"; gene_name "TCTN1"; gene_status "KNOWN"; gene_type "protein_coding"; transcript_type "nonsense_mediated_decay"; transcript_status "KNOWN"; transcript_name "TCTN1-227"; talon_gene "36138"; talon_transcript "126816"; havana_transcript "OTTHUMT00000404639.2"; level "2"; protein_id "ENSP00000474343.1"; source "HAVANA"; transcript_support_level "4";
chr12	HAVANA	exon	110614063	110614402	.	+	.	gene_id "ENSG00000204852.15"; transcript_id "ENST00000552318.5"; gene_type "protein_coding"; gene_status "KNOWN"; gene_name "TCTN1"; transcript_type "nonsense_mediated_decay"; transcript_status "KNOWN"; transcript_name "TCTN1-227"; exon_number "1"; exon_id "ENSE00002334812.1"; talon_gene "36138"; talon_transcript "126816"; talon_exon "593039"; exon_status "KNOWN"; level "2"; protein_id "ENSP00000474343.1"; source "HAVANA";
chr12	ENSEMBL	exon	110626362	110626492	.	+	.	gene_id "ENSG00000204852.15"; transcript_id "ENST00000552318.5"; gene_type "protein_coding"; gene_status "KNOWN"; gene_name "TCTN1"; transcript_type "nonsense_mediated_decay"; transcript_status "KNOWN"; transcript_name "TCTN1-227"; exon_number "2"; exon_id "ENSE00003689626.1"; talon_gene "36138"; talon_transcript "126816"; talon_exon "593006"; ccdsid "CCDS41835.1"; exon_status "KNOWN"; level "3"; protein_id "ENSP00000484255.1"; source "ENSEMBL"; tag "basic";
chr12	HAVANA	exon	110628797	110628918	.	+	.	gene_id "ENSG00000204852.15"; transcript_id "ENST00000552318.5"; gene_type "protein_coding"; gene_status "KNOWN"; gene_name "TCTN1"; transcript_type "nonsense_mediated_decay"; transcript_status "KNOWN"; transcript_name "TCTN1-227"; exon_number "3"; exon_id "ENSE00003511330.1"; talon_gene "36138"; talon_transcript "126816"; talon_exon "593042"; exon_status "KNOWN"; level "2"; protein_id "ENSP00000474343.1"; source "HAVANA";
chr12	HAVANA	transcript	110641049	110649128	.	+	.	gene_id "ENSG00000204852.15"; transcript_id "ENST00000549123.5"; gene_name "TCTN1"; gene_status "KNOWN"; gene_type "protein_coding"; transcript_type "protein_coding"; transcript_status "KNOWN"; transcript_name "TCTN1-222"; talon_gene "36138"; talon_transcript "126836"; havana_transcript "OTTHUMT00000404649.2"; level "1"; protein_id "ENSP00000450154.1"; source "HAVANA"; tag "exp_conf"; transcript_support_level "2";
chr12	HAVANA	exon	110641049	110641149	.	+	.	gene_id "ENSG00000204852.15"; transcript_id "ENST00000549123.5"; gene_type "protein_coding"; gene_status "KNOWN"; gene_name "TCTN1"; transcript_type "protein_coding"; transcript_status "KNOWN"; transcript_name "TCTN1-222"; exon_number "1"; exon_id "ENSE00002384661.1"; talon_gene "36138"; talon_transcript "126836"; talon_exon "593100"; exon_status "KNOWN"; level "1"; protein_id "ENSP00000450154.1"; source "HAVANA"; tag "exp_conf";
chr12	HAVANA	exon	110647211	110647336	.	+	.	gene_id "ENSG00000204852.15"; transcript_id "ENST00000549123.5"; gene_type "protein_coding"; gene_status "KNOWN"; gene_name "TCTN1"; transcript_type "protein_coding"; transcript_status "KNOWN"; transcript_name "TCTN1-222"; exon_number "2"; exon_id "ENSE00003639617.1"; talon_gene "36138"; talon_transcript "126836"; talon_exon "593027"; ccdsid "CCDS41835.1"; exon_status "KNOWN"; level "2"; protein_id "ENSP00000448735.1"; source "HAVANA"; tag "CCDS";
chr12	HAVANA	exon	110647749	110647893	.	+	.	gene_id "ENSG00000204852.15"; transcript_id "ENST00000549123.5"; gene_type "protein_coding"; gene_status "KNOWN"; gene_name "TCTN1"; transcript_type "protein_coding"; transcript_status "KNOWN"; transcript_name "TCTN1-222"; exon_number "3"; exon_id "ENSE00003546987.1"; talon_gene "36138"; talon_transcript "126836"; talon_exon "593029"; ccdsid "CCDS41835.1"; exon_status "KNOWN"; level "2"; protein_id "ENSP00000448735.1"; source "HAVANA"; tag "CCDS";
chr12	HAVANA	exon	110649043	110649128	.	+	.	gene_id "ENSG00000204852.15"; transcript_id "ENST00000549123.5"; gene_type "protein_coding"; gene_status "KNOWN"; gene_name "TCTN1"; transcript_type "protein_coding"; transcript_status "KNOWN"; transcript_name "TCTN1-222"; exon_number "4"; exon_id "ENSE00003625480.1"; talon_gene "36138"; talon_transcript "126836"; talon_exon "593031"; ccdsid "CCDS41833.1"; exon_status "KNOWN"; level "2"; protein_id "ENSP00000436673.2"; source "HAVANA"; tag "non_canonical_conserved";
chr12	HAVANA	transcript	110641952	110649130	.	+	.	gene_id "ENSG00000204852.15"; transcript_id "ENST00000552038.5"; gene_name "TCTN1"; gene_status "KNOWN"; gene_type "protein_coding"; transcript_type "retained_intron"; transcript_status "KNOWN"; transcript_name "TCTN1-226"; talon_gene "36138"; talon_transcript "126837"; havana_transcript "OTTHUMT00000404650.1"; level "2"; source "HAVANA"; transcript_support_level "2";
chr12	HAVANA	exon	110641952	110642389	.	+	.	gene_id "ENSG00000204852.15"; transcript_id "ENST00000552038.5"; gene_type "protein_coding"; gene_status "KNOWN"; gene_name "TCTN1"; transcript_type "retained_intron"; transcript_status "KNOWN"; transcript_name "TCTN1-226"; exon_number "1"; exon_id "ENSE00002378190.1"; talon_gene "36138"; talon_transcript "126837"; talon_exon "593102"; exon_status "KNOWN"; level "2"; source "HAVANA";
chr12	HAVANA	exon	110644967	110645129	.	+	.	gene_id "ENSG00000204852.15"; transcript_id "ENST00000552038.5"; gene_type "protein_coding"; gene_status "KNOWN"; gene_name "TCTN1"; transcript_type "retained_intron"; transcript_status "KNOWN"; transcript_name "TCTN1-226"; exon_number "2"; exon_id "ENSE00003592438.1"; talon_gene "36138"; talon_transcript "126837"; talon_exon "593025"; ccdsid "CCDS41835.1"; exon_status "KNOWN"; level "2"; protein_id "ENSP00000448735.1"; source "HAVANA"; tag "CCDS";
chr12	HAVANA	exon	110647211	110647336	.	+	.	gene_id "ENSG00000204852.15"; transcript_id "ENST00000552038.5"; gene_type "protein_coding"; gene_status "KNOWN"; gene_name "TCTN1"; transcript_type "retained_intron"; transcript_status "KNOWN"; transcript_name "TCTN1-226"; exon_number "3"; exon_id "ENSE00003639617.1"; talon_gene "36138"; talon_transcript "126837"; talon_exon "593027"; ccdsid "CCDS41835.1"; exon_status "KNOWN"; level "2"; protein_id "ENSP00000448735.1"; source "HAVANA"; tag "CCDS";
chr12	HAVANA	exon	110647749	110647893	.	+	.	gene_id "ENSG00000204852.15"; transcript_id "ENST00000552038.5"; gene_type "protein_coding"; gene_status "KNOWN"; gene_name "TCTN1"; transcript_type "retained_intron"; transcript_status "KNOWN"; transcript_name "TCTN1-226"; exon_number "4"; exon_id "ENSE00003546987.1"; talon_gene "36138"; talon_transcript "126837"; talon_exon "593029"; ccdsid "CCDS41835.1"; exon_status "KNOWN"; level "2"; protein_id "ENSP00000448735.1"; source "HAVANA"; tag "CCDS";
chr12	HAVANA	exon	110649043	110649130	.	+	.	gene_id "ENSG00000204852.15"; transcript_id "ENST00000552038.5"; gene_type "protein_coding"; gene_status "KNOWN"; gene_name "TCTN1"; transcript_type "retained_intron"; transcript_status "KNOWN"; transcript_name "TCTN1-226"; exon_number "5"; exon_id "ENSE00002363015.1"; talon_gene "36138"; talon_transcript "126837"; talon_exon "593103"; exon_status "KNOWN"; level "2"; source "HAVANA";
chr12	HAVANA	transcript	110643356	110649125	.	+	.	gene_id "ENSG00000204852.15"; transcript_id "ENST00000460357.1"; gene_name "TCTN1"; gene_status "KNOWN"; gene_type "protein_coding"; transcript_type "retained_intron"; transcript_status "KNOWN"; transcript_name "TCTN1-205"; talon_gene "36138"; talon_transcript "126838"; havana_transcript "OTTHUMT00000316035.1"; level "2"; source "HAVANA"; tag "mRNA_end_NF"; transcript_support_level "2";
chr12	HAVANA	exon	110643356	110647336	.	+	.	gene_id "ENSG00000204852.15"; transcript_id "ENST00000460357.1"; gene_type "protein_coding"; gene_status "KNOWN"; gene_name "TCTN1"; transcript_type "retained_intron"; transcript_status "KNOWN"; transcript_name "TCTN1-205"; exon_number "1"; exon_id "ENSE00001879072.1"; talon_gene "36138"; talon_transcript "126838"; talon_exon "593104"; exon_status "KNOWN"; level "2"; source "HAVANA"; tag "mRNA_end_NF";
chr12	HAVANA	exon	110647749	110647893	.	+	.	gene_id "ENSG00000204852.15"; transcript_id "ENST00000460357.1"; gene_type "protein_coding"; gene_status "KNOWN"; gene_name "TCTN1"; transcript_type "retained_intron"; transcript_status "KNOWN"; transcript_name "TCTN1-205"; exon_number "2"; exon_id "ENSE00003546987.1"; talon_gene "36138"; talon_transcript "126838"; talon_exon "593029"; ccdsid "CCDS41835.1"; exon_status "KNOWN"; level "2"; protein_id "ENSP00000448735.1"; source "HAVANA"; tag "CCDS";
chr12	HAVANA	exon	110649043	110649125	.	+	.	gene_id "ENSG00000204852.15"; transcript_id "ENST00000460357.1"; gene_type "protein_coding"; gene_status "KNOWN"; gene_name "TCTN1"; transcript_type "retained_intron"; transcript_status "KNOWN"; transcript_name "TCTN1-205"; exon_number "3"; exon_id "ENSE00001562312.1"; talon_gene "36138"; talon_transcript "126838"; talon_exon "593060"; exon_status "KNOWN"; level "2"; protein_id "ENSP00000380776.4"; source "HAVANA"; tag "non_canonical_conserved";
chr12	HAVANA	gene	110648686	110688709	.	-	.	gene_id "ENSG00000122986.13"; gene_name "HVCN1"; gene_status "KNOWN"; gene_type "protein_coding"; talon_gene "36140"; havana_gene "OTTHUMG00000169530.3"; level "1";
chr12	ENSEMBL	transcript	110648686	110683267	.	-	.	gene_id "ENSG00000122986.13"; transcript_id "ENST00000620084.4"; gene_name "HVCN1"; gene_status "KNOWN"; gene_type "protein_coding"; transcript_type "protein_coding"; transcript_status "KNOWN"; transcript_name "HVCN1-209"; talon_gene "36140"; talon_transcript "126844"; ccdsid "CCDS31900.1"; level "3"; protein_id "ENSP00000479812.1"; source "ENSEMBL"; tag "CCDS"; transcript_support_level "1";
chr12	HAVANA	exon	110683225	110683267	.	-	.	gene_id "ENSG00000122986.13"; transcript_id "ENST00000620084.4"; gene_type "protein_coding"; gene_status "KNOWN"; gene_name "HVCN1"; transcript_type "protein_coding"; transcript_status "KNOWN"; transcript_name "HVCN1-209"; exon_number "1"; exon_id "ENSE00002394054.1"; talon_gene "36140"; talon_transcript "126844"; talon_exon "593126"; ccdsid "CCDS31900.1"; exon_status "KNOWN"; level "2"; protein_id "ENSP00000448379.1"; source "HAVANA"; tag "CCDS";
chr12	ENSEMBL	exon	110661164	110661448	.	-	.	gene_id "ENSG00000122986.13"; transcript_id "ENST00000620084.4"; gene_type "protein_coding"; gene_status "KNOWN"; gene_name "HVCN1"; transcript_type "protein_coding"; transcript_status "KNOWN"; transcript_name "HVCN1-209"; exon_number "2"; exon_id "ENSE00003504338.1"; talon_gene "36140"; talon_transcript "126844"; talon_exon "593117"; ccdsid "CCDS31900.1"; exon_status "KNOWN"; level "3"; protein_id "ENSP00000479812.1"; source "ENSEMBL"; tag "CCDS";
chr12	ENSEMBL	exon	110655234	110655338	.	-	.	gene_id "ENSG00000122986.13"; transcript_id "ENST00000620084.4"; gene_type "protein_coding"; gene_status "KNOWN"; gene_name "HVCN1"; transcript_type "protein_coding"; transcript_status "KNOWN"; transcript_name "HVCN1-209"; exon_number "3"; exon_id "ENSE00003519335.1"; talon_gene "36140"; talon_transcript "126844"; talon_exon "593119"; ccdsid "CCDS31900.1"; exon_status "KNOWN"; level "3"; protein_id "ENSP00000479812.1"; source "ENSEMBL"; tag "CCDS";
chr12	ENSEMBL	exon	110651217	110651448	.	-	.	gene_id "ENSG00000122986.13"; transcript_id "ENST00000620084.4"; gene_type "protein_coding"; gene_status "KNOWN"; gene_name "HVCN1"; transcript_type "protein_coding"; transcript_status "KNOWN"; transcript_name "HVCN1-209"; exon_number "4"; exon_id "ENSE00000834817.1"; talon_gene "36140"; talon_transcript "126844"; talon_exon "593121"; ccdsid "CCDS31900.1"; exon_status "KNOWN"; level "3"; protein_id "ENSP00000479812.1"; source "ENSEMBL"; tag "CCDS";
chr12	ENSEMBL	exon	110650168	110650280	.	-	.	gene_id "ENSG00000122986.13"; transcript_id "ENST00000620084.4"; gene_type "protein_coding"; gene_status "KNOWN"; gene_name "HVCN1"; transcript_type "protein_coding"; transcript_status "KNOWN"; transcript_name "HVCN1-209"; exon_number "5"; exon_id "ENSE00000834816.1"; talon_gene "36140"; talon_transcript "126844"; talon_exon "593123"; ccdsid "CCDS31900.1"; exon_status "KNOWN"; level "3"; protein_id "ENSP00000479812.1"; source "ENSEMBL"; tag "CCDS";
chr12	ENSEMBL	exon	110648686	110649475	.	-	.	gene_id "ENSG00000122986.13"; transcript_id "ENST00000620084.4"; gene_type "protein_coding"; gene_status "KNOWN"; gene_name "HVCN1"; transcript_type "protein_coding"; transcript_status "KNOWN"; transcript_name "HVCN1-209"; exon_number "6"; exon_id "ENSE00003719031.1"; talon_gene "36140"; talon_transcript "126844"; talon_exon "593128"; ccdsid "CCDS31900.1"; exon_status "KNOWN"; level "3"; protein_id "ENSP00000479812.1"; source "ENSEMBL"; tag "CCDS";
chr12	HAVANA	transcript	110648779	110689157	.	-	.	gene_id "ENSG00000122986.13"; transcript_id "ENST00000242607.12"; gene_name "HVCN1"; gene_status "KNOWN"; gene_type "protein_coding"; transcript_type "protein_coding"; transcript_status "KNOWN"; transcript_name "HVCN1-201"; talon_gene "36140"; talon_transcript "126845"; ccdsid "CCDS31900.1"; havana_transcript "OTTHUMT00000404652.1"; level "2"; protein_id "ENSP00000242607.8"; source "HAVANA"; tag "CCDS"; transcript_support_level "1";
chr12	HAVANA	exon	110689080	110689157	.	-	.	gene_id "ENSG00000122986.13"; transcript_id "ENST00000242607.12"; gene_type "protein_coding"; gene_status "KNOWN"; gene_name "HVCN1"; transcript_type "protein_coding"; transcript_status "KNOWN"; transcript_name "HVCN1-201"; exon_number "1"; exon_id "ENSE00002372321.1"; talon_gene "36140"; talon_transcript "126845"; talon_exon "593129"; ccdsid "CCDS31900.1"; exon_status "KNOWN"; level "2"; protein_id "ENSP00000242607.8"; source "HAVANA"; tag "CCDS";
chr12	HAVANA	exon	110688625	110688708	.	-	.	gene_id "ENSG00000122986.13"; transcript_id "ENST00000242607.12"; gene_type "protein_coding"; gene_status "KNOWN"; gene_name "HVCN1"; transcript_type "protein_coding"; transcript_status "KNOWN"; transcript_name "HVCN1-201"; exon_number "2"; exon_id "ENSE00002274116.1"; talon_gene "36140"; talon_transcript "126845"; talon_exon "593113"; ccdsid "CCDS31900.1"; exon_status "KNOWN"; level "1"; protein_id "ENSP00000449601.1"; source "HAVANA"; tag "exp_conf";
chr12	HAVANA	exon	110683225	110683264	.	-	.	gene_id "ENSG00000122986.13"; transcript_id "ENST00000242607.12"; gene_type "protein_coding"; gene_status "KNOWN"; gene_name "HVCN1"; transcript_type "protein_coding"; transcript_status "KNOWN"; transcript_name "HVCN1-201"; exon_number "3"; exon_id "ENSE00001209633.7"; talon_gene "36140"; talon_transcript "126845"; talon_exon "593115"; ccdsid "CCDS31900.1"; exon_status "KNOWN"; level "1"; protein_id "ENSP00000449601.1"; source "HAVANA"; tag "exp_conf";
chr12	ENSEMBL	exon	110661164	110661448	.	-	.	gene_id "ENSG00000122986.13"; transcript_id "ENST00000242607.12"; gene_type "protein_coding"; gene_status "KNOWN"; gene_name "HVCN1"; transcript_type "protein_coding"; transcript_status "KNOWN"; transcript_name "HVCN1-201"; exon_number "4"; exon_id "ENSE00003504338.1"; talon_gene "36140"; talon_transcript "126845"; talon_exon "593117"; ccdsid "CCDS31900.1"; exon_status "KNOWN"; level "3"; protein_id "ENSP00000479812.1"; source "ENSEMBL"; tag "CCDS";
chr12	ENSEMBL	exon	110655234	110655338	.	-	.	gene_id "ENSG00000122986.13"; transcript_id "ENST00000242607.12"; gene_type "protein_coding"; gene_status "KNOWN"; gene_name "HVCN1"; transcript_type "protein_coding"; transcript_status "KNOWN"; transcript_name "HVCN1-201"; exon_number "5"; exon_id "ENSE00003519335.1"; talon_gene "36140"; talon_transcript "126845"; talon_exon "593119"; ccdsid "CCDS31900.1"; exon_status "KNOWN"; level "3"; protein_id "ENSP00000479812.1"; source "ENSEMBL"; tag "CCDS";
chr12	ENSEMBL	exon	110651217	110651448	.	-	.	gene_id "ENSG00000122986.13"; transcript_id "ENST00000242607.12"; gene_type "protein_coding"; gene_status "KNOWN"; gene_name "HVCN1"; transcript_type "protein_coding"; transcript_status "KNOWN"; transcript_name "HVCN1-201"; exon_number "6"; exon_id "ENSE00000834817.1"; talon_gene "36140"; talon_transcript "126845"; talon_exon "593121"; ccdsid "CCDS31900.1"; exon_status "KNOWN"; level "3"; protein_id "ENSP00000479812.1"; source "ENSEMBL"; tag "CCDS";
chr12	ENSEMBL	exon	110650168	110650280	.	-	.	gene_id "ENSG00000122986.13"; transcript_id "ENST00000242607.12"; gene_type "protein_coding"; gene_status "KNOWN"; gene_name "HVCN1"; transcript_type "protein_coding"; transcript_status "KNOWN"; transcript_name "HVCN1-201"; exon_number "7"; exon_id "ENSE00000834816.1"; talon_gene "36140"; talon_transcript "126845"; talon_exon "593123"; ccdsid "CCDS31900.1"; exon_status "KNOWN"; level "3"; protein_id "ENSP00000479812.1"; source "ENSEMBL"; tag "CCDS";
chr12	HAVANA	exon	110648779	110649475	.	-	.	gene_id "ENSG00000122986.13"; transcript_id "ENST00000242607.12"; gene_type "protein_coding"; gene_status "KNOWN"; gene_name "HVCN1"; transcript_type "protein_coding"; transcript_status "KNOWN"; transcript_name "HVCN1-201"; exon_number "8"; exon_id "ENSE00002373755.1"; talon_gene "36140"; talon_transcript "126845"; talon_exon "593131"; ccdsid "CCDS31900.1"; exon_status "KNOWN"; level "2"; protein_id "ENSP00000242607.8"; source "HAVANA"; tag "CCDS";
chr12	TALON	transcript	110648779	110661448	.	-	.	gene_id "ENSG00000122986.13"; transcript_id "ENCODEHT000672574"; gene_name "HVCN1"; gene_status "KNOWN"; gene_type "protein_coding"; transcript_status "NOVEL"; transcript_name "ENCODEHT000672574"; talon_gene "36140"; talon_transcript "672574"; ISM-suffix_to_IDs "126844,126845,126846,126847"; ISM-suffix_transcript "TRUE"; ISM_to_IDs "126844,126845,126846,126847"; ISM_transcript "TRUE";
chr12	ENSEMBL	exon	110661164	110661448	.	-	.	gene_id "ENSG00000122986.13"; transcript_id "ENCODEHT000672574"; gene_type "protein_coding"; gene_status "KNOWN"; gene_name "HVCN1"; transcript_status "NOVEL"; transcript_name "ENCODEHT000672574"; exon_number "1"; exon_id "ENSE00003504338.1"; talon_gene "36140"; talon_transcript "672574"; talon_exon "593117"; ccdsid "CCDS31900.1"; exon_status "KNOWN"; level "3"; protein_id "ENSP00000479812.1"; source "ENSEMBL"; tag "CCDS";
chr12	ENSEMBL	exon	110655234	110655338	.	-	.	gene_id "ENSG00000122986.13"; transcript_id "ENCODEHT000672574"; gene_type "protein_coding"; gene_status "KNOWN"; gene_name "HVCN1"; transcript_status "NOVEL"; transcript_name "ENCODEHT000672574"; exon_number "2"; exon_id "ENSE00003519335.1"; talon_gene "36140"; talon_transcript "672574"; talon_exon "593119"; ccdsid "CCDS31900.1"; exon_status "KNOWN"; level "3"; protein_id "ENSP00000479812.1"; source "ENSEMBL"; tag "CCDS";
chr12	ENSEMBL	exon	110651217	110651448	.	-	.	gene_id "ENSG00000122986.13"; transcript_id "ENCODEHT000672574"; gene_type "protein_coding"; gene_status "KNOWN"; gene_name "HVCN1"; transcript_status "NOVEL"; transcript_name "ENCODEHT000672574"; exon_number "3"; exon_id "ENSE00000834817.1"; talon_gene "36140"; talon_transcript "672574"; talon_exon "593121"; ccdsid "CCDS31900.1"; exon_status "KNOWN"; level "3"; protein_id "ENSP00000479812.1"; source "ENSEMBL"; tag "CCDS";
chr12	ENSEMBL	exon	110650168	110650280	.	-	.	gene_id "ENSG00000122986.13"; transcript_id "ENCODEHT000672574"; gene_type "protein_coding"; gene_status "KNOWN"; gene_name "HVCN1"; transcript_status "NOVEL"; transcript_name "ENCODEHT000672574"; exon_number "4"; exon_id "ENSE00000834816.1"; talon_gene "36140"; talon_transcript "672574"; talon_exon "593123"; ccdsid "CCDS31900.1"; exon_status "KNOWN"; level "3"; protein_id "ENSP00000479812.1"; source "ENSEMBL"; tag "CCDS";
chr12	HAVANA	exon	110648779	110649475	.	-	.	gene_id "ENSG00000122986.13"; transcript_id "ENCODEHT000672574"; gene_type "protein_coding"; gene_status "KNOWN"; gene_name "HVCN1"; transcript_status "NOVEL"; transcript_name "ENCODEHT000672574"; exon_number "5"; exon_id "ENSE00002373755.1"; talon_gene "36140"; talon_transcript "672574"; talon_exon "593131"; ccdsid "CCDS31900.1"; exon_status "KNOWN"; level "2"; protein_id "ENSP00000242607.8"; source "HAVANA"; tag "CCDS";
chr12	TALON	transcript	110648779	110669162	.	-	.	gene_id "ENSG00000122986.13"; transcript_id "ENCODEHT000672575"; gene_name "HVCN1"; gene_status "KNOWN"; gene_type "protein_coding"; transcript_status "NOVEL"; transcript_name "ENCODEHT000672575"; talon_gene "36140"; talon_transcript "672575"; NNC_transcript "TRUE";
chr12	TALON	exon	110669128	110669162	.	-	.	gene_id "ENSG00000122986.13"; transcript_id "ENCODEHT000672575"; gene_type "protein_coding"; gene_status "KNOWN"; gene_name "HVCN1"; transcript_status "NOVEL"; transcript_name "ENCODEHT000672575"; exon_number "1"; exon_id "1465113"; talon_gene "36140"; talon_transcript "672575"; talon_exon "1465113"; exon_status "NOVEL";
chr12	ENSEMBL	exon	110661164	110661448	.	-	.	gene_id "ENSG00000122986.13"; transcript_id "ENCODEHT000672575"; gene_type "protein_coding"; gene_status "KNOWN"; gene_name "HVCN1"; transcript_status "NOVEL"; transcript_name "ENCODEHT000672575"; exon_number "2"; exon_id "ENSE00003504338.1"; talon_gene "36140"; talon_transcript "672575"; talon_exon "593117"; ccdsid "CCDS31900.1"; exon_status "KNOWN"; level "3"; protein_id "ENSP00000479812.1"; source "ENSEMBL"; tag "CCDS";
chr12	ENSEMBL	exon	110655234	110655338	.	-	.	gene_id "ENSG00000122986.13"; transcript_id "ENCODEHT000672575"; gene_type "protein_coding"; gene_status "KNOWN"; gene_name "HVCN1"; transcript_status "NOVEL"; transcript_name "ENCODEHT000672575"; exon_number "3"; exon_id "ENSE00003519335.1"; talon_gene "36140"; talon_transcript "672575"; talon_exon "593119"; ccdsid "CCDS31900.1"; exon_status "KNOWN"; level "3"; protein_id "ENSP00000479812.1"; source "ENSEMBL"; tag "CCDS";
chr12	ENSEMBL	exon	110651217	110651448	.	-	.	gene_id "ENSG00000122986.13"; transcript_id "ENCODEHT000672575"; gene_type "protein_coding"; gene_status "KNOWN"; gene_name "HVCN1"; transcript_status "NOVEL"; transcript_name "ENCODEHT000672575"; exon_number "4"; exon_id "ENSE00000834817.1"; talon_gene "36140"; talon_transcript "672575"; talon_exon "593121"; ccdsid "CCDS31900.1"; exon_status "KNOWN"; level "3"; protein_id "ENSP00000479812.1"; source "ENSEMBL"; tag "CCDS";
chr12	ENSEMBL	exon	110650168	110650280	.	-	.	gene_id "ENSG00000122986.13"; transcript_id "ENCODEHT000672575"; gene_type "protein_coding"; gene_status "KNOWN"; gene_name "HVCN1"; transcript_status "NOVEL"; transcript_name "ENCODEHT000672575"; exon_number "5"; exon_id "ENSE00000834816.1"; talon_gene "36140"; talon_transcript "672575"; talon_exon "593123"; ccdsid "CCDS31900.1"; exon_status "KNOWN"; level "3"; protein_id "ENSP00000479812.1"; source "ENSEMBL"; tag "CCDS";
chr12	HAVANA	exon	110648779	110649475	.	-	.	gene_id "ENSG00000122986.13"; transcript_id "ENCODEHT000672575"; gene_type "protein_coding"; gene_status "KNOWN"; gene_name "HVCN1"; transcript_status "NOVEL"; transcript_name "ENCODEHT000672575"; exon_number "6"; exon_id "ENSE00002373755.1"; talon_gene "36140"; talon_transcript "672575"; talon_exon "593131"; ccdsid "CCDS31900.1"; exon_status "KNOWN"; level "2"; protein_id "ENSP00000242607.8"; source "HAVANA"; tag "CCDS";
chr12	TALON	transcript	110648779	110651325	.	-	.	gene_id "ENSG00000122986.13"; transcript_id "ENCODEHT000672577"; gene_name "HVCN1"; gene_status "KNOWN"; gene_type "protein_coding"; transcript_status "NOVEL"; transcript_name "ENCODEHT000672577"; talon_gene "36140"; talon_transcript "672577"; ISM-suffix_to_IDs "126844,126845,126846,126847,672574,672575,672576"; ISM-suffix_transcript "TRUE"; ISM_to_IDs "126844,126845,126846,126847,672574,672575,672576"; ISM_transcript "TRUE";
chr12	TALON	exon	110651217	110651325	.	-	.	gene_id "ENSG00000122986.13"; transcript_id "ENCODEHT000672577"; gene_type "protein_coding"; gene_status "KNOWN"; gene_name "HVCN1"; transcript_status "NOVEL"; transcript_name "ENCODEHT000672577"; exon_number "1"; exon_id "1465114"; talon_gene "36140"; talon_transcript "672577"; talon_exon "1465114"; exon_status "NOVEL";
chr12	ENSEMBL	exon	110650168	110650280	.	-	.	gene_id "ENSG00000122986.13"; transcript_id "ENCODEHT000672577"; gene_type "protein_coding"; gene_status "KNOWN"; gene_name "HVCN1"; transcript_status "NOVEL"; transcript_name "ENCODEHT000672577"; exon_number "2"; exon_id "ENSE00000834816.1"; talon_gene "36140"; talon_transcript "672577"; talon_exon "593123"; ccdsid "CCDS31900.1"; exon_status "KNOWN"; level "3"; protein_id "ENSP00000479812.1"; source "ENSEMBL"; tag "CCDS";
chr12	HAVANA	exon	110648779	110649475	.	-	.	gene_id "ENSG00000122986.13"; transcript_id "ENCODEHT000672577"; gene_type "protein_coding"; gene_status "KNOWN"; gene_name "HVCN1"; transcript_status "NOVEL"; transcript_name "ENCODEHT000672577"; exon_number "3"; exon_id "ENSE00002373755.1"; talon_gene "36140"; talon_transcript "672577"; talon_exon "593131"; ccdsid "CCDS31900.1"; exon_status "KNOWN"; level "2"; protein_id "ENSP00000242607.8"; source "HAVANA"; tag "CCDS";
chr12	TALON	transcript	110648779	110688709	.	-	.	gene_id "ENSG00000122986.13"; transcript_id "ENCODEHT000672595"; gene_name "HVCN1"; gene_status "KNOWN"; gene_type "protein_coding"; transcript_status "NOVEL"; transcript_name "ENCODEHT000672595"; talon_gene "36140"; talon_transcript "672595"; ISM-suffix_to_IDs "126845,672580,672584,672587,672590"; ISM-suffix_transcript "TRUE"; ISM_to_IDs "126845,672580,672584,672587,672590"; ISM_transcript "TRUE";
chr12	TALON	exon	110688625	110688709	.	-	.	gene_id "ENSG00000122986.13"; transcript_id "ENCODEHT000672595"; gene_type "protein_coding"; gene_status "KNOWN"; gene_name "HVCN1"; transcript_status "NOVEL"; transcript_name "ENCODEHT000672595"; exon_number "1"; exon_id "1465140"; talon_gene "36140"; talon_transcript "672595"; talon_exon "1465140"; exon_status "NOVEL";
chr12	HAVANA	exon	110683225	110683264	.	-	.	gene_id "ENSG00000122986.13"; transcript_id "ENCODEHT000672595"; gene_type "protein_coding"; gene_status "KNOWN"; gene_name "HVCN1"; transcript_status "NOVEL"; transcript_name "ENCODEHT000672595"; exon_number "2"; exon_id "ENSE00001209633.7"; talon_gene "36140"; talon_transcript "672595"; talon_exon "593115"; ccdsid "CCDS31900.1"; exon_status "KNOWN"; level "1"; protein_id "ENSP00000449601.1"; source "HAVANA"; tag "exp_conf";
chr12	ENSEMBL	exon	110661164	110661448	.	-	.	gene_id "ENSG00000122986.13"; transcript_id "ENCODEHT000672595"; gene_type "protein_coding"; gene_status "KNOWN"; gene_name "HVCN1"; transcript_status "NOVEL"; transcript_name "ENCODEHT000672595"; exon_number "3"; exon_id "ENSE00003504338.1"; talon_gene "36140"; talon_transcript "672595"; talon_exon "593117"; ccdsid "CCDS31900.1"; exon_status "KNOWN"; level "3"; protein_id "ENSP00000479812.1"; source "ENSEMBL"; tag "CCDS";
chr12	ENSEMBL	exon	110655234	110655338	.	-	.	gene_id "ENSG00000122986.13"; transcript_id "ENCODEHT000672595"; gene_type "protein_coding"; gene_status "KNOWN"; gene_name "HVCN1"; transcript_status "NOVEL"; transcript_name "ENCODEHT000672595"; exon_number "4"; exon_id "ENSE00003519335.1"; talon_gene "36140"; talon_transcript "672595"; talon_exon "593119"; ccdsid "CCDS31900.1"; exon_status "KNOWN"; level "3"; protein_id "ENSP00000479812.1"; source "ENSEMBL"; tag "CCDS";
chr12	ENSEMBL	exon	110651217	110651448	.	-	.	gene_id "ENSG00000122986.13"; transcript_id "ENCODEHT000672595"; gene_type "protein_coding"; gene_status "KNOWN"; gene_name "HVCN1"; transcript_status "NOVEL"; transcript_name "ENCODEHT000672595"; exon_number "5"; exon_id "ENSE00000834817.1"; talon_gene "36140"; talon_transcript "672595"; talon_exon "593121"; ccdsid "CCDS31900.1"; exon_status "KNOWN"; level "3"; protein_id "ENSP00000479812.1"; source "ENSEMBL"; tag "CCDS";
chr12	ENSEMBL	exon	110650168	110650280	.	-	.	gene_id "ENSG00000122986.13"; transcript_id "ENCODEHT000672595"; gene_type "protein_coding"; gene_status "KNOWN"; gene_name "HVCN1"; transcript_status "NOVEL"; transcript_name "ENCODEHT000672595"; exon_number "6"; exon_id "ENSE00000834816.1"; talon_gene "36140"; talon_transcript "672595"; talon_exon "593123"; ccdsid "CCDS31900.1"; exon_status "KNOWN"; level "3"; protein_id "ENSP00000479812.1"; source "ENSEMBL"; tag "CCDS";
chr12	HAVANA	exon	110648779	110649475	.	-	.	gene_id "ENSG00000122986.13"; transcript_id "ENCODEHT000672595"; gene_type "protein_coding"; gene_status "KNOWN"; gene_name "HVCN1"; transcript_status "NOVEL"; transcript_name "ENCODEHT000672595"; exon_number "7"; exon_id "ENSE00002373755.1"; talon_gene "36140"; talon_transcript "672595"; talon_exon "593131"; ccdsid "CCDS31900.1"; exon_status "KNOWN"; level "2"; protein_id "ENSP00000242607.8"; source "HAVANA"; tag "CCDS";
chr12	HAVANA	gene	110719680	110742839	.	-	.	gene_id "ENSG00000186298.11"; gene_name "PPP1CC"; gene_status "KNOWN"; gene_type "protein_coding"; talon_gene "36141"; havana_gene "OTTHUMG00000169531.4"; level "2";
chr12	HAVANA	transcript	110719680	110742898	.	-	.	gene_id "ENSG00000186298.11"; transcript_id "ENST00000335007.9"; gene_name "PPP1CC"; gene_status "KNOWN"; gene_type "protein_coding"; transcript_type "protein_coding"; transcript_status "KNOWN"; transcript_name "PPP1CC-201"; talon_gene "36141"; talon_transcript "126852"; ccdsid "CCDS9150.1"; havana_transcript "OTTHUMT00000404659.1"; level "2"; protein_id "ENSP00000335084.5"; source "HAVANA"; tag "CCDS"; transcript_support_level "1";
chr12	HAVANA	exon	110742653	110742898	.	-	.	gene_id "ENSG00000186298.11"; transcript_id "ENST00000335007.9"; gene_type "protein_coding"; gene_status "KNOWN"; gene_name "PPP1CC"; transcript_type "protein_coding"; transcript_status "KNOWN"; transcript_name "PPP1CC-201"; exon_number "1"; exon_id "ENSE00002365063.1"; talon_gene "36141"; talon_transcript "126852"; talon_exon "593151"; ccdsid "CCDS9150.1"; exon_status "KNOWN"; level "2"; protein_id "ENSP00000335084.5"; source "HAVANA"; tag "CCDS";
chr12	HAVANA	exon	110731770	110731901	.	-	.	gene_id "ENSG00000186298.11"; transcript_id "ENST00000335007.9"; gene_type "protein_coding"; gene_status "KNOWN"; gene_name "PPP1CC"; transcript_type "protein_coding"; transcript_status "KNOWN"; transcript_name "PPP1CC-201"; exon_number "2"; exon_id "ENSE00001332986.1"; talon_gene "36141"; talon_transcript "126852"; talon_exon "593153"; ccdsid "CCDS9150.1"; exon_status "KNOWN"; level "2"; protein_id "ENSP00000335084.5"; source "HAVANA"; tag "CCDS";
chr12	HAVANA	exon	110730529	110730759	.	-	.	gene_id "ENSG00000186298.11"; transcript_id "ENST00000335007.9"; gene_type "protein_coding"; gene_status "KNOWN"; gene_name "PPP1CC"; transcript_type "protein_coding"; transcript_status "KNOWN"; transcript_name "PPP1CC-201"; exon_number "3"; exon_id "ENSE00001783751.1"; talon_gene "36141"; talon_transcript "126852"; talon_exon "593155"; ccdsid "CCDS9150.1"; exon_status "KNOWN"; level "2"; protein_id "ENSP00000335084.5"; source "HAVANA"; tag "CCDS";
chr12	HAVANA	exon	110724660	110724764	.	-	.	gene_id "ENSG00000186298.11"; transcript_id "ENST00000335007.9"; gene_type "protein_coding"; gene_status "KNOWN"; gene_name "PPP1CC"; transcript_type "protein_coding"; transcript_status "KNOWN"; transcript_name "PPP1CC-201"; exon_number "4"; exon_id "ENSE00001804069.1"; talon_gene "36141"; talon_transcript "126852"; talon_exon "593157"; ccdsid "CCDS9150.1"; exon_status "KNOWN"; level "2"; protein_id "ENSP00000335084.5"; source "HAVANA"; tag "CCDS";
chr12	HAVANA	exon	110722472	110722695	.	-	.	gene_id "ENSG00000186298.11"; transcript_id "ENST00000335007.9"; gene_type "protein_coding"; gene_status "KNOWN"; gene_name "PPP1CC"; transcript_type "protein_coding"; transcript_status "KNOWN"; transcript_name "PPP1CC-201"; exon_number "5"; exon_id "ENSE00003630337.1"; talon_gene "36141"; talon_transcript "126852"; talon_exon "593159"; ccdsid "CCDS9150.1"; exon_status "KNOWN"; level "2"; protein_id "ENSP00000335084.5"; source "HAVANA"; tag "CCDS";
chr12	HAVANA	exon	110722135	110722269	.	-	.	gene_id "ENSG00000186298.11"; transcript_id "ENST00000335007.9"; gene_type "protein_coding"; gene_status "KNOWN"; gene_name "PPP1CC"; transcript_type "protein_coding"; transcript_status "KNOWN"; transcript_name "PPP1CC-201"; exon_number "6"; exon_id "ENSE00003610831.1"; talon_gene "36141"; talon_transcript "126852"; talon_exon "593161"; ccdsid "CCDS9150.1"; exon_status "KNOWN"; level "2"; protein_id "ENSP00000335084.5"; source "HAVANA"; tag "CCDS";
chr12	HAVANA	exon	110719680	110721165	.	-	.	gene_id "ENSG00000186298.11"; transcript_id "ENST00000335007.9"; gene_type "protein_coding"; gene_status "KNOWN"; gene_name "PPP1CC"; transcript_type "protein_coding"; transcript_status "KNOWN"; transcript_name "PPP1CC-201"; exon_number "7"; exon_id "ENSE00001408003.4"; talon_gene "36141"; talon_transcript "126852"; talon_exon "593163"; ccdsid "CCDS9150.1"; exon_status "KNOWN"; level "2"; protein_id "ENSP00000335084.5"; source "HAVANA"; tag "CCDS";
chr12	HAVANA	transcript	110719908	110742939	.	-	.	gene_id "ENSG00000186298.11"; transcript_id "ENST00000340766.9"; gene_name "PPP1CC"; gene_status "KNOWN"; gene_type "protein_coding"; transcript_type "protein_coding"; transcript_status "KNOWN"; transcript_name "PPP1CC-202"; talon_gene "36141"; talon_transcript "126853"; ccdsid "CCDS58279.1"; havana_transcript "OTTHUMT00000404660.1"; level "2"; protein_id "ENSP00000341779.5"; source "HAVANA"; tag "CCDS"; transcript_support_level "2";
chr12	HAVANA	exon	110742653	110742939	.	-	.	gene_id "ENSG00000186298.11"; transcript_id "ENST00000340766.9"; gene_type "protein_coding"; gene_status "KNOWN"; gene_name "PPP1CC"; transcript_type "protein_coding"; transcript_status "KNOWN"; transcript_name "PPP1CC-202"; exon_number "1"; exon_id "ENSE00001559755.3"; talon_gene "36141"; talon_transcript "126853"; talon_exon "593164"; ccdsid "CCDS58279.1"; exon_status "KNOWN"; level "2"; protein_id "ENSP00000341779.5"; source "HAVANA"; tag "CCDS";
chr12	HAVANA	exon	110731770	110731901	.	-	.	gene_id "ENSG00000186298.11"; transcript_id "ENST00000340766.9"; gene_type "protein_coding"; gene_status "KNOWN"; gene_name "PPP1CC"; transcript_type "protein_coding"; transcript_status "KNOWN"; transcript_name "PPP1CC-202"; exon_number "2"; exon_id "ENSE00001332986.1"; talon_gene "36141"; talon_transcript "126853"; talon_exon "593153"; ccdsid "CCDS9150.1"; exon_status "KNOWN"; level "2"; protein_id "ENSP00000335084.5"; source "HAVANA"; tag "CCDS";
chr12	HAVANA	exon	110730529	110730759	.	-	.	gene_id "ENSG00000186298.11"; transcript_id "ENST00000340766.9"; gene_type "protein_coding"; gene_status "KNOWN"; gene_name "PPP1CC"; transcript_type "protein_coding"; transcript_status "KNOWN"; transcript_name "PPP1CC-202"; exon_number "3"; exon_id "ENSE00001783751.1"; talon_gene "36141"; talon_transcript "126853"; talon_exon "593155"; ccdsid "CCDS9150.1"; exon_status "KNOWN"; level "2"; protein_id "ENSP00000335084.5"; source "HAVANA"; tag "CCDS";
chr12	HAVANA	exon	110724660	110724764	.	-	.	gene_id "ENSG00000186298.11"; transcript_id "ENST00000340766.9"; gene_type "protein_coding"; gene_status "KNOWN"; gene_name "PPP1CC"; transcript_type "protein_coding"; transcript_status "KNOWN"; transcript_name "PPP1CC-202"; exon_number "4"; exon_id "ENSE00001804069.1"; talon_gene "36141"; talon_transcript "126853"; talon_exon "593157"; ccdsid "CCDS9150.1"; exon_status "KNOWN"; level "2"; protein_id "ENSP00000335084.5"; source "HAVANA"; tag "CCDS";
chr12	HAVANA	exon	110722472	110722695	.	-	.	gene_id "ENSG00000186298.11"; transcript_id "ENST00000340766.9"; gene_type "protein_coding"; gene_status "KNOWN"; gene_name "PPP1CC"; transcript_type "protein_coding"; transcript_status "KNOWN"; transcript_name "PPP1CC-202"; exon_number "5"; exon_id "ENSE00003630337.1"; talon_gene "36141"; talon_transcript "126853"; talon_exon "593159"; ccdsid "CCDS9150.1"; exon_status "KNOWN"; level "2"; protein_id "ENSP00000335084.5"; source "HAVANA"; tag "CCDS";
chr12	HAVANA	exon	110722135	110722269	.	-	.	gene_id "ENSG00000186298.11"; transcript_id "ENST00000340766.9"; gene_type "protein_coding"; gene_status "KNOWN"; gene_name "PPP1CC"; transcript_type "protein_coding"; transcript_status "KNOWN"; transcript_name "PPP1CC-202"; exon_number "6"; exon_id "ENSE00003610831.1"; talon_gene "36141"; talon_transcript "126853"; talon_exon "593161"; ccdsid "CCDS9150.1"; exon_status "KNOWN"; level "2"; protein_id "ENSP00000335084.5"; source "HAVANA"; tag "CCDS";
chr12	HAVANA	exon	110721105	110721165	.	-	.	gene_id "ENSG00000186298.11"; transcript_id "ENST00000340766.9"; gene_type "protein_coding"; gene_status "KNOWN"; gene_name "PPP1CC"; transcript_type "protein_coding"; transcript_status "KNOWN"; transcript_name "PPP1CC-202"; exon_number "7"; exon_id "ENSE00003572782.1"; talon_gene "36141"; talon_transcript "126853"; talon_exon "593165"; ccdsid "CCDS58279.1"; exon_status "KNOWN"; level "2"; protein_id "ENSP00000341779.5"; source "HAVANA"; tag "CCDS";
chr12	HAVANA	exon	110719908	110720204	.	-	.	gene_id "ENSG00000186298.11"; transcript_id "ENST00000340766.9"; gene_type "protein_coding"; gene_status "KNOWN"; gene_name "PPP1CC"; transcript_type "protein_coding"; transcript_status "KNOWN"; transcript_name "PPP1CC-202"; exon_number "8"; exon_id "ENSE00002326707.1"; talon_gene "36141"; talon_transcript "126853"; talon_exon "593167"; ccdsid "CCDS58279.1"; exon_status "KNOWN"; level "2"; protein_id "ENSP00000341779.5"; source "HAVANA"; tag "CCDS";
chr12	HAVANA	transcript	110720366	110722467	.	-	.	gene_id "ENSG00000186298.11"; transcript_id "ENST00000546904.1"; gene_name "PPP1CC"; gene_status "KNOWN"; gene_type "protein_coding"; transcript_type "retained_intron"; transcript_status "KNOWN"; transcript_name "PPP1CC-203"; talon_gene "36141"; talon_transcript "126855"; havana_transcript "OTTHUMT00000404662.1"; level "2"; source "HAVANA"; transcript_support_level "2";
chr12	HAVANA	exon	110722135	110722467	.	-	.	gene_id "ENSG00000186298.11"; transcript_id "ENST00000546904.1"; gene_type "protein_coding"; gene_status "KNOWN"; gene_name "PPP1CC"; transcript_type "retained_intron"; transcript_status "KNOWN"; transcript_name "PPP1CC-203"; exon_number "1"; exon_id "ENSE00002389048.1"; talon_gene "36141"; talon_transcript "126855"; talon_exon "593171"; exon_status "KNOWN"; level "2"; source "HAVANA";
chr12	HAVANA	exon	110720366	110721165	.	-	.	gene_id "ENSG00000186298.11"; transcript_id "ENST00000546904.1"; gene_type "protein_coding"; gene_status "KNOWN"; gene_name "PPP1CC"; transcript_type "retained_intron"; transcript_status "KNOWN"; transcript_name "PPP1CC-203"; exon_number "2"; exon_id "ENSE00002330070.1"; talon_gene "36141"; talon_transcript "126855"; talon_exon "593172"; exon_status "KNOWN"; level "2"; source "HAVANA";
chr12	HAVANA	transcript	110720748	110726679	.	-	.	gene_id "ENSG00000186298.11"; transcript_id "ENST00000553024.1"; gene_name "PPP1CC"; gene_status "KNOWN"; gene_type "protein_coding"; transcript_type "retained_intron"; transcript_status "KNOWN"; transcript_name "PPP1CC-210"; talon_gene "36141"; talon_transcript "126857"; havana_transcript "OTTHUMT00000404664.1"; level "2"; source "HAVANA"; transcript_support_level "2";
chr12	HAVANA	exon	110724660	110726679	.	-	.	gene_id "ENSG00000186298.11"; transcript_id "ENST00000553024.1"; gene_type "protein_coding"; gene_status "KNOWN"; gene_name "PPP1CC"; transcript_type "retained_intron"; transcript_status "KNOWN"; transcript_name "PPP1CC-210"; exon_number "1"; exon_id "ENSE00002372681.1"; talon_gene "36141"; talon_transcript "126857"; talon_exon "593177"; exon_status "KNOWN"; level "2"; source "HAVANA";
chr12	HAVANA	exon	110722472	110722695	.	-	.	gene_id "ENSG00000186298.11"; transcript_id "ENST00000553024.1"; gene_type "protein_coding"; gene_status "KNOWN"; gene_name "PPP1CC"; transcript_type "retained_intron"; transcript_status "KNOWN"; transcript_name "PPP1CC-210"; exon_number "2"; exon_id "ENSE00003630337.1"; talon_gene "36141"; talon_transcript "126857"; talon_exon "593159"; ccdsid "CCDS9150.1"; exon_status "KNOWN"; level "2"; protein_id "ENSP00000335084.5"; source "HAVANA"; tag "CCDS";
chr12	HAVANA	exon	110722135	110722269	.	-	.	gene_id "ENSG00000186298.11"; transcript_id "ENST00000553024.1"; gene_type "protein_coding"; gene_status "KNOWN"; gene_name "PPP1CC"; transcript_type "retained_intron"; transcript_status "KNOWN"; transcript_name "PPP1CC-210"; exon_number "3"; exon_id "ENSE00003610831.1"; talon_gene "36141"; talon_transcript "126857"; talon_exon "593161"; ccdsid "CCDS9150.1"; exon_status "KNOWN"; level "2"; protein_id "ENSP00000335084.5"; source "HAVANA"; tag "CCDS";
chr12	HAVANA	exon	110720748	110721165	.	-	.	gene_id "ENSG00000186298.11"; transcript_id "ENST00000553024.1"; gene_type "protein_coding"; gene_status "KNOWN"; gene_name "PPP1CC"; transcript_type "retained_intron"; transcript_status "KNOWN"; transcript_name "PPP1CC-210"; exon_number "4"; exon_id "ENSE00002394111.1"; talon_gene "36141"; talon_transcript "126857"; talon_exon "593178"; exon_status "KNOWN"; level "2"; source "HAVANA";
chr12	HAVANA	transcript	110720921	110732983	.	-	.	gene_id "ENSG00000186298.11"; transcript_id "ENST00000546933.5"; gene_name "PPP1CC"; gene_status "KNOWN"; gene_type "protein_coding"; transcript_type "protein_coding"; transcript_status "KNOWN"; transcript_name "PPP1CC-204"; talon_gene "36141"; talon_transcript "126858"; havana_transcript "OTTHUMT00000404665.1"; level "2"; protein_id "ENSP00000447122.1"; source "HAVANA"; tag "basic"; transcript_support_level "3";
chr12	HAVANA	exon	110731770	110732983	.	-	.	gene_id "ENSG00000186298.11"; transcript_id "ENST00000546933.5"; gene_type "protein_coding"; gene_status "KNOWN"; gene_name "PPP1CC"; transcript_type "protein_coding"; transcript_status "KNOWN"; transcript_name "PPP1CC-204"; exon_number "1"; exon_id "ENSE00002335631.1"; talon_gene "36141"; talon_transcript "126858"; talon_exon "593179"; exon_status "KNOWN"; level "2"; protein_id "ENSP00000447122.1"; source "HAVANA"; tag "basic";
chr12	HAVANA	exon	110730529	110730759	.	-	.	gene_id "ENSG00000186298.11"; transcript_id "ENST00000546933.5"; gene_type "protein_coding"; gene_status "KNOWN"; gene_name "PPP1CC"; transcript_type "protein_coding"; transcript_status "KNOWN"; transcript_name "PPP1CC-204"; exon_number "2"; exon_id "ENSE00001783751.1"; talon_gene "36141"; talon_transcript "126858"; talon_exon "593155"; ccdsid "CCDS9150.1"; exon_status "KNOWN"; level "2"; protein_id "ENSP00000335084.5"; source "HAVANA"; tag "CCDS";
chr12	HAVANA	exon	110724660	110724764	.	-	.	gene_id "ENSG00000186298.11"; transcript_id "ENST00000546933.5"; gene_type "protein_coding"; gene_status "KNOWN"; gene_name "PPP1CC"; transcript_type "protein_coding"; transcript_status "KNOWN"; transcript_name "PPP1CC-204"; exon_number "3"; exon_id "ENSE00001804069.1"; talon_gene "36141"; talon_transcript "126858"; talon_exon "593157"; ccdsid "CCDS9150.1"; exon_status "KNOWN"; level "2"; protein_id "ENSP00000335084.5"; source "HAVANA"; tag "CCDS";
chr12	HAVANA	exon	110722472	110722695	.	-	.	gene_id "ENSG00000186298.11"; transcript_id "ENST00000546933.5"; gene_type "protein_coding"; gene_status "KNOWN"; gene_name "PPP1CC"; transcript_type "protein_coding"; transcript_status "KNOWN"; transcript_name "PPP1CC-204"; exon_number "4"; exon_id "ENSE00003630337.1"; talon_gene "36141"; talon_transcript "126858"; talon_exon "593159"; ccdsid "CCDS9150.1"; exon_status "KNOWN"; level "2"; protein_id "ENSP00000335084.5"; source "HAVANA"; tag "CCDS";
chr12	HAVANA	exon	110722135	110722269	.	-	.	gene_id "ENSG00000186298.11"; transcript_id "ENST00000546933.5"; gene_type "protein_coding"; gene_status "KNOWN"; gene_name "PPP1CC"; transcript_type "protein_coding"; transcript_status "KNOWN"; transcript_name "PPP1CC-204"; exon_number "5"; exon_id "ENSE00003610831.1"; talon_gene "36141"; talon_transcript "126858"; talon_exon "593161"; ccdsid "CCDS9150.1"; exon_status "KNOWN"; level "2"; protein_id "ENSP00000335084.5"; source "HAVANA"; tag "CCDS";
chr12	HAVANA	exon	110720921	110721165	.	-	.	gene_id "ENSG00000186298.11"; transcript_id "ENST00000546933.5"; gene_type "protein_coding"; gene_status "KNOWN"; gene_name "PPP1CC"; transcript_type "protein_coding"; transcript_status "KNOWN"; transcript_name "PPP1CC-204"; exon_number "6"; exon_id "ENSE00002429782.1"; talon_gene "36141"; talon_transcript "126858"; talon_exon "593180"; exon_status "KNOWN"; level "2"; protein_id "ENSP00000447122.1"; source "HAVANA"; tag "basic";
chr12	HAVANA	transcript	110721301	110742873	.	-	.	gene_id "ENSG00000186298.11"; transcript_id "ENST00000550991.5"; gene_name "PPP1CC"; gene_status "KNOWN"; gene_type "protein_coding"; transcript_type "protein_coding"; transcript_status "KNOWN"; transcript_name "PPP1CC-206"; talon_gene "36141"; talon_transcript "126859"; havana_transcript "OTTHUMT00000404666.1"; level "2"; protein_id "ENSP00000448981.1"; source "HAVANA"; tag "basic"; transcript_support_level "2";
chr12	HAVANA	exon	110742653	110742873	.	-	.	gene_id "ENSG00000186298.11"; transcript_id "ENST00000550991.5"; gene_type "protein_coding"; gene_status "KNOWN"; gene_name "PPP1CC"; transcript_type "protein_coding"; transcript_status "KNOWN"; transcript_name "PPP1CC-206"; exon_number "1"; exon_id "ENSE00002423582.1"; talon_gene "36141"; talon_transcript "126859"; talon_exon "593181"; exon_status "KNOWN"; level "2"; protein_id "ENSP00000448981.1"; source "HAVANA"; tag "basic";
chr12	HAVANA	exon	110731770	110731901	.	-	.	gene_id "ENSG00000186298.11"; transcript_id "ENST00000550991.5"; gene_type "protein_coding"; gene_status "KNOWN"; gene_name "PPP1CC"; transcript_type "protein_coding"; transcript_status "KNOWN"; transcript_name "PPP1CC-206"; exon_number "2"; exon_id "ENSE00001332986.1"; talon_gene "36141"; talon_transcript "126859"; talon_exon "593153"; ccdsid "CCDS9150.1"; exon_status "KNOWN"; level "2"; protein_id "ENSP00000335084.5"; source "HAVANA"; tag "CCDS";
chr12	HAVANA	exon	110730529	110730759	.	-	.	gene_id "ENSG00000186298.11"; transcript_id "ENST00000550991.5"; gene_type "protein_coding"; gene_status "KNOWN"; gene_name "PPP1CC"; transcript_type "protein_coding"; transcript_status "KNOWN"; transcript_name "PPP1CC-206"; exon_number "3"; exon_id "ENSE00001783751.1"; talon_gene "36141"; talon_transcript "126859"; talon_exon "593155"; ccdsid "CCDS9150.1"; exon_status "KNOWN"; level "2"; protein_id "ENSP00000335084.5"; source "HAVANA"; tag "CCDS";
chr12	HAVANA	exon	110724660	110724764	.	-	.	gene_id "ENSG00000186298.11"; transcript_id "ENST00000550991.5"; gene_type "protein_coding"; gene_status "KNOWN"; gene_name "PPP1CC"; transcript_type "protein_coding"; transcript_status "KNOWN"; transcript_name "PPP1CC-206"; exon_number "4"; exon_id "ENSE00001804069.1"; talon_gene "36141"; talon_transcript "126859"; talon_exon "593157"; ccdsid "CCDS9150.1"; exon_status "KNOWN"; level "2"; protein_id "ENSP00000335084.5"; source "HAVANA"; tag "CCDS";
chr12	HAVANA	exon	110722472	110722695	.	-	.	gene_id "ENSG00000186298.11"; transcript_id "ENST00000550991.5"; gene_type "protein_coding"; gene_status "KNOWN"; gene_name "PPP1CC"; transcript_type "protein_coding"; transcript_status "KNOWN"; transcript_name "PPP1CC-206"; exon_number "5"; exon_id "ENSE00003630337.1"; talon_gene "36141"; talon_transcript "126859"; talon_exon "593159"; ccdsid "CCDS9150.1"; exon_status "KNOWN"; level "2"; protein_id "ENSP00000335084.5"; source "HAVANA"; tag "CCDS";
chr12	HAVANA	exon	110721301	110722269	.	-	.	gene_id "ENSG00000186298.11"; transcript_id "ENST00000550991.5"; gene_type "protein_coding"; gene_status "KNOWN"; gene_name "PPP1CC"; transcript_type "protein_coding"; transcript_status "KNOWN"; transcript_name "PPP1CC-206"; exon_number "6"; exon_id "ENSE00002367985.1"; talon_gene "36141"; talon_transcript "126859"; talon_exon "593182"; exon_status "KNOWN"; level "2"; protein_id "ENSP00000448981.1"; source "HAVANA"; tag "basic";
chr12	HAVANA	transcript	110721770	110742839	.	-	.	gene_id "ENSG00000186298.11"; transcript_id "ENST00000551676.5"; gene_name "PPP1CC"; gene_status "KNOWN"; gene_type "protein_coding"; transcript_type "protein_coding"; transcript_status "KNOWN"; transcript_name "PPP1CC-208"; talon_gene "36141"; talon_transcript "126860"; havana_transcript "OTTHUMT00000404667.1"; level "2"; protein_id "ENSP00000448437.1"; source "HAVANA"; tag "basic"; transcript_support_level "2";
chr12	HAVANA	exon	110742653	110742839	.	-	.	gene_id "ENSG00000186298.11"; transcript_id "ENST00000551676.5"; gene_type "protein_coding"; gene_status "KNOWN"; gene_name "PPP1CC"; transcript_type "protein_coding"; transcript_status "KNOWN"; transcript_name "PPP1CC-208"; exon_number "1"; exon_id "ENSE00002372381.1"; talon_gene "36141"; talon_transcript "126860"; talon_exon "593183"; exon_status "KNOWN"; level "2"; protein_id "ENSP00000448437.1"; source "HAVANA"; tag "basic";
chr12	HAVANA	exon	110731770	110731901	.	-	.	gene_id "ENSG00000186298.11"; transcript_id "ENST00000551676.5"; gene_type "protein_coding"; gene_status "KNOWN"; gene_name "PPP1CC"; transcript_type "protein_coding"; transcript_status "KNOWN"; transcript_name "PPP1CC-208"; exon_number "2"; exon_id "ENSE00001332986.1"; talon_gene "36141"; talon_transcript "126860"; talon_exon "593153"; ccdsid "CCDS9150.1"; exon_status "KNOWN"; level "2"; protein_id "ENSP00000335084.5"; source "HAVANA"; tag "CCDS";
chr12	HAVANA	exon	110730529	110730759	.	-	.	gene_id "ENSG00000186298.11"; transcript_id "ENST00000551676.5"; gene_type "protein_coding"; gene_status "KNOWN"; gene_name "PPP1CC"; transcript_type "protein_coding"; transcript_status "KNOWN"; transcript_name "PPP1CC-208"; exon_number "3"; exon_id "ENSE00001783751.1"; talon_gene "36141"; talon_transcript "126860"; talon_exon "593155"; ccdsid "CCDS9150.1"; exon_status "KNOWN"; level "2"; protein_id "ENSP00000335084.5"; source "HAVANA"; tag "CCDS";
chr12	HAVANA	exon	110724660	110724764	.	-	.	gene_id "ENSG00000186298.11"; transcript_id "ENST00000551676.5"; gene_type "protein_coding"; gene_status "KNOWN"; gene_name "PPP1CC"; transcript_type "protein_coding"; transcript_status "KNOWN"; transcript_name "PPP1CC-208"; exon_number "4"; exon_id "ENSE00001804069.1"; talon_gene "36141"; talon_transcript "126860"; talon_exon "593157"; ccdsid "CCDS9150.1"; exon_status "KNOWN"; level "2"; protein_id "ENSP00000335084.5"; source "HAVANA"; tag "CCDS";
chr12	HAVANA	exon	110721770	110722695	.	-	.	gene_id "ENSG00000186298.11"; transcript_id "ENST00000551676.5"; gene_type "protein_coding"; gene_status "KNOWN"; gene_name "PPP1CC"; transcript_type "protein_coding"; transcript_status "KNOWN"; transcript_name "PPP1CC-208"; exon_number "5"; exon_id "ENSE00002387225.1"; talon_gene "36141"; talon_transcript "126860"; talon_exon "593184"; exon_status "KNOWN"; level "2"; protein_id "ENSP00000448437.1"; source "HAVANA"; tag "basic";
chr12	HAVANA	gene	111405948	111451623	.	+	.	gene_id "ENSG00000111252.10"; gene_name "SH2B3"; gene_status "KNOWN"; gene_type "protein_coding"; talon_gene "36155"; havana_gene "OTTHUMG00000169550.5"; level "1";
chr12	HAVANA	transcript	111405948	111451623	.	+	.	gene_id "ENSG00000111252.10"; transcript_id "ENST00000341259.6"; gene_name "SH2B3"; gene_status "KNOWN"; gene_type "protein_coding"; transcript_type "protein_coding"; transcript_status "KNOWN"; transcript_name "SH2B3-201"; talon_gene "36155"; talon_transcript "126893"; ccdsid "CCDS9153.1"; havana_transcript "OTTHUMT00000404779.1"; level "1"; protein_id "ENSP00000345492.2"; source "HAVANA"; tag "CCDS"; transcript_support_level "1";
chr12	HAVANA	exon	111405948	111406277	.	+	.	gene_id "ENSG00000111252.10"; transcript_id "ENST00000341259.6"; gene_type "protein_coding"; gene_status "KNOWN"; gene_name "SH2B3"; transcript_type "protein_coding"; transcript_status "KNOWN"; transcript_name "SH2B3-201"; exon_number "1"; exon_id "ENSE00001356969.2"; talon_gene "36155"; talon_transcript "126893"; talon_exon "593362"; ccdsid "CCDS9153.1"; exon_status "KNOWN"; level "1"; protein_id "ENSP00000345492.2"; source "HAVANA"; tag "CCDS";
chr12	HAVANA	exon	111418119	111418877	.	+	.	gene_id "ENSG00000111252.10"; transcript_id "ENST00000341259.6"; gene_type "protein_coding"; gene_status "KNOWN"; gene_name "SH2B3"; transcript_type "protein_coding"; transcript_status "KNOWN"; transcript_name "SH2B3-201"; exon_number "2"; exon_id "ENSE00001378402.1"; talon_gene "36155"; talon_transcript "126893"; talon_exon "593364"; ccdsid "CCDS9153.1"; exon_status "KNOWN"; level "1"; protein_id "ENSP00000345492.2"; source "HAVANA"; tag "CCDS";
chr12	HAVANA	exon	111446753	111446854	.	+	.	gene_id "ENSG00000111252.10"; transcript_id "ENST00000341259.6"; gene_type "protein_coding"; gene_status "KNOWN"; gene_name "SH2B3"; transcript_type "protein_coding"; transcript_status "KNOWN"; transcript_name "SH2B3-201"; exon_number "3"; exon_id "ENSE00000755156.1"; talon_gene "36155"; talon_transcript "126893"; talon_exon "593366"; ccdsid "CCDS9153.1"; exon_status "KNOWN"; level "1"; protein_id "ENSP00000345492.2"; source "HAVANA"; tag "CCDS";
chr12	HAVANA	exon	111446942	111447033	.	+	.	gene_id "ENSG00000111252.10"; transcript_id "ENST00000341259.6"; gene_type "protein_coding"; gene_status "KNOWN"; gene_name "SH2B3"; transcript_type "protein_coding"; transcript_status "KNOWN"; transcript_name "SH2B3-201"; exon_number "4"; exon_id "ENSE00000755157.1"; talon_gene "36155"; talon_transcript "126893"; talon_exon "593368"; ccdsid "CCDS9153.1"; exon_status "KNOWN"; level "1"; protein_id "ENSP00000345492.2"; source "HAVANA"; tag "CCDS";
chr12	HAVANA	exon	111447125	111447219	.	+	.	gene_id "ENSG00000111252.10"; transcript_id "ENST00000341259.6"; gene_type "protein_coding"; gene_status "KNOWN"; gene_name "SH2B3"; transcript_type "protein_coding"; transcript_status "KNOWN"; transcript_name "SH2B3-201"; exon_number "5"; exon_id "ENSE00000834836.1"; talon_gene "36155"; talon_transcript "126893"; talon_exon "593370"; ccdsid "CCDS9153.1"; exon_status "KNOWN"; level "1"; protein_id "ENSP00000345492.2"; source "HAVANA"; tag "CCDS";
chr12	HAVANA	exon	111447330	111447544	.	+	.	gene_id "ENSG00000111252.10"; transcript_id "ENST00000341259.6"; gene_type "protein_coding"; gene_status "KNOWN"; gene_name "SH2B3"; transcript_type "protein_coding"; transcript_status "KNOWN"; transcript_name "SH2B3-201"; exon_number "6"; exon_id "ENSE00000755159.1"; talon_gene "36155"; talon_transcript "126893"; talon_exon "593372"; ccdsid "CCDS9153.1"; exon_status "KNOWN"; level "1"; protein_id "ENSP00000345492.2"; source "HAVANA"; tag "CCDS";
chr12	HAVANA	exon	111447656	111447827	.	+	.	gene_id "ENSG00000111252.10"; transcript_id "ENST00000341259.6"; gene_type "protein_coding"; gene_status "KNOWN"; gene_name "SH2B3"; transcript_type "protein_coding"; transcript_status "KNOWN"; transcript_name "SH2B3-201"; exon_number "7"; exon_id "ENSE00000755160.1"; talon_gene "36155"; talon_transcript "126893"; talon_exon "593374"; ccdsid "CCDS9153.1"; exon_status "KNOWN"; level "1"; protein_id "ENSP00000345492.2"; source "HAVANA"; tag "CCDS";
chr12	HAVANA	exon	111447983	111451623	.	+	.	gene_id "ENSG00000111252.10"; transcript_id "ENST00000341259.6"; gene_type "protein_coding"; gene_status "KNOWN"; gene_name "SH2B3"; transcript_type "protein_coding"; transcript_status "KNOWN"; transcript_name "SH2B3-201"; exon_number "8"; exon_id "ENSE00001335860.3"; talon_gene "36155"; talon_transcript "126893"; talon_exon "593376"; ccdsid "CCDS9153.1"; exon_status "KNOWN"; level "1"; protein_id "ENSP00000345492.2"; source "HAVANA"; tag "CCDS";
chr12	HAVANA	gene	111452431	111454059	.	-	.	gene_id "ENSG00000204842.15"; gene_name "ATXN2"; gene_status "KNOWN"; gene_type "protein_coding"; talon_gene "36156"; havana_gene "OTTHUMG00000133475.11"; level "1"; tag "ncRNA_host";
chr12	HAVANA	transcript	111452431	111454059	.	-	.	gene_id "ENSG00000204842.15"; transcript_id "ENST00000484991.1"; gene_name "ATXN2"; gene_status "KNOWN"; gene_type "protein_coding"; transcript_type "retained_intron"; transcript_status "KNOWN"; transcript_name "ATXN2-211"; talon_gene "36156"; talon_transcript "126905"; havana_transcript "OTTHUMT00000257364.1"; level "2"; source "HAVANA"; transcript_support_level "2";
chr12	HAVANA	exon	111453677	111454059	.	-	.	gene_id "ENSG00000204842.15"; transcript_id "ENST00000484991.1"; gene_type "protein_coding"; gene_status "KNOWN"; gene_name "ATXN2"; transcript_type "retained_intron"; transcript_status "KNOWN"; transcript_name "ATXN2-211"; exon_number "1"; exon_id "ENSE00001809344.1"; talon_gene "36156"; talon_transcript "126905"; talon_exon "593457"; exon_status "KNOWN"; level "2"; source "HAVANA";
chr12	HAVANA	exon	111452431	111452840	.	-	.	gene_id "ENSG00000204842.15"; transcript_id "ENST00000484991.1"; gene_type "protein_coding"; gene_status "KNOWN"; gene_name "ATXN2"; transcript_type "retained_intron"; transcript_status "KNOWN"; transcript_name "ATXN2-211"; exon_number "2"; exon_id "ENSE00001895908.1"; talon_gene "36156"; talon_transcript "126905"; talon_exon "593458"; exon_status "KNOWN"; level "2"; source "HAVANA";
chr12	HAVANA	gene	111642146	111673311	.	-	.	gene_id "ENSG00000089234.15"; gene_name "BRAP"; gene_status "KNOWN"; gene_type "protein_coding"; talon_gene "36160"; havana_gene "OTTHUMG00000169600.4"; level "1"; tag "overlapping_locus";
chr12	HAVANA	transcript	111642146	111685986	.	-	.	gene_id "ENSG00000089234.15"; transcript_id "ENST00000419234.8"; gene_name "BRAP"; gene_status "KNOWN"; gene_type "protein_coding"; transcript_type "protein_coding"; transcript_status "KNOWN"; transcript_name "BRAP-202"; talon_gene "36160"; talon_transcript "126934"; ccdsid "CCDS9154.1"; havana_transcript "OTTHUMT00000404993.2"; level "2"; protein_id "ENSP00000403524.3"; source "HAVANA"; tag "CCDS"; transcript_support_level "1";
chr12	HAVANA	exon	111685711	111685986	.	-	.	gene_id "ENSG00000089234.15"; transcript_id "ENST00000419234.8"; gene_type "protein_coding"; gene_status "KNOWN"; gene_name "BRAP"; transcript_type "protein_coding"; transcript_status "KNOWN"; transcript_name "BRAP-202"; exon_number "1"; exon_id "ENSE00002313575.1"; talon_gene "36160"; talon_transcript "126934"; talon_exon "593526"; ccdsid "CCDS9154.1"; exon_status "KNOWN"; level "2"; protein_id "ENSP00000403524.3"; source "HAVANA"; tag "CCDS";
chr12	HAVANA	exon	111683146	111683307	.	-	.	gene_id "ENSG00000089234.15"; transcript_id "ENST00000419234.8"; gene_type "protein_coding"; gene_status "KNOWN"; gene_name "BRAP"; transcript_type "protein_coding"; transcript_status "KNOWN"; transcript_name "BRAP-202"; exon_number "2"; exon_id "ENSE00003677449.1"; talon_gene "36160"; talon_transcript "126934"; talon_exon "593528"; ccdsid "CCDS9154.1"; exon_status "KNOWN"; level "2"; protein_id "ENSP00000403524.3"; source "HAVANA"; tag "CCDS";
chr12	HAVANA	exon	111681637	111681835	.	-	.	gene_id "ENSG00000089234.15"; transcript_id "ENST00000419234.8"; gene_type "protein_coding"; gene_status "KNOWN"; gene_name "BRAP"; transcript_type "protein_coding"; transcript_status "KNOWN"; transcript_name "BRAP-202"; exon_number "3"; exon_id "ENSE00002318940.1"; talon_gene "36160"; talon_transcript "126934"; talon_exon "593530"; ccdsid "CCDS9154.1"; exon_status "KNOWN"; level "2"; protein_id "ENSP00000403524.3"; source "HAVANA"; tag "CCDS";
chr12	HAVANA	exon	111679151	111679340	.	-	.	gene_id "ENSG00000089234.15"; transcript_id "ENST00000419234.8"; gene_type "protein_coding"; gene_status "KNOWN"; gene_name "BRAP"; transcript_type "protein_coding"; transcript_status "KNOWN"; transcript_name "BRAP-202"; exon_number "4"; exon_id "ENSE00000755201.2"; talon_gene "36160"; talon_transcript "126934"; talon_exon "593532"; ccdsid "CCDS9154.1"; exon_status "KNOWN"; level "2"; protein_id "ENSP00000403524.3"; source "HAVANA"; tag "CCDS";
chr12	HAVANA	exon	111672661	111672774	.	-	.	gene_id "ENSG00000089234.15"; transcript_id "ENST00000419234.8"; gene_type "protein_coding"; gene_status "KNOWN"; gene_name "BRAP"; transcript_type "protein_coding"; transcript_status "KNOWN"; transcript_name "BRAP-202"; exon_number "5"; exon_id "ENSE00001300615.1"; talon_gene "36160"; talon_transcript "126934"; talon_exon "593534"; ccdsid "CCDS9154.1"; exon_status "KNOWN"; level "2"; protein_id "ENSP00000403524.3"; source "HAVANA"; tag "CCDS";
chr12	HAVANA	exon	111665639	111665787	.	-	.	gene_id "ENSG00000089234.15"; transcript_id "ENST00000419234.8"; gene_type "protein_coding"; gene_status "KNOWN"; gene_name "BRAP"; transcript_type "protein_coding"; transcript_status "KNOWN"; transcript_name "BRAP-202"; exon_number "6"; exon_id "ENSE00003597399.1"; talon_gene "36160"; talon_transcript "126934"; talon_exon "593536"; ccdsid "CCDS9154.1"; exon_status "KNOWN"; level "2"; protein_id "ENSP00000403524.3"; source "HAVANA"; tag "CCDS";
chr12	HAVANA	exon	111660600	111660675	.	-	.	gene_id "ENSG00000089234.15"; transcript_id "ENST00000419234.8"; gene_type "protein_coding"; gene_status "KNOWN"; gene_name "BRAP"; transcript_type "protein_coding"; transcript_status "KNOWN"; transcript_name "BRAP-202"; exon_number "7"; exon_id "ENSE00003550797.1"; talon_gene "36160"; talon_transcript "126934"; talon_exon "593538"; ccdsid "CCDS9154.1"; exon_status "KNOWN"; level "2"; protein_id "ENSP00000403524.3"; source "HAVANA"; tag "CCDS";
chr12	HAVANA	exon	111659207	111659345	.	-	.	gene_id "ENSG00000089234.15"; transcript_id "ENST00000419234.8"; gene_type "protein_coding"; gene_status "KNOWN"; gene_name "BRAP"; transcript_type "protein_coding"; transcript_status "KNOWN"; transcript_name "BRAP-202"; exon_number "8"; exon_id "ENSE00003555143.1"; talon_gene "36160"; talon_transcript "126934"; talon_exon "593540"; ccdsid "CCDS9154.1"; exon_status "KNOWN"; level "2"; protein_id "ENSP00000403524.3"; source "HAVANA"; tag "CCDS";
chr12	HAVANA	exon	111658736	111658845	.	-	.	gene_id "ENSG00000089234.15"; transcript_id "ENST00000419234.8"; gene_type "protein_coding"; gene_status "KNOWN"; gene_name "BRAP"; transcript_type "protein_coding"; transcript_status "KNOWN"; transcript_name "BRAP-202"; exon_number "9"; exon_id "ENSE00003480186.1"; talon_gene "36160"; talon_transcript "126934"; talon_exon "593542"; ccdsid "CCDS9154.1"; exon_status "KNOWN"; level "2"; protein_id "ENSP00000403524.3"; source "HAVANA"; tag "CCDS";
chr12	HAVANA	exon	111655566	111655655	.	-	.	gene_id "ENSG00000089234.15"; transcript_id "ENST00000419234.8"; gene_type "protein_coding"; gene_status "KNOWN"; gene_name "BRAP"; transcript_type "protein_coding"; transcript_status "KNOWN"; transcript_name "BRAP-202"; exon_number "10"; exon_id "ENSE00003648467.1"; talon_gene "36160"; talon_transcript "126934"; talon_exon "593544"; ccdsid "CCDS9154.1"; exon_status "KNOWN"; level "2"; protein_id "ENSP00000403524.3"; source "HAVANA"; tag "CCDS";
chr12	HAVANA	exon	111649939	111650042	.	-	.	gene_id "ENSG00000089234.15"; transcript_id "ENST00000419234.8"; gene_type "protein_coding"; gene_status "KNOWN"; gene_name "BRAP"; transcript_type "protein_coding"; transcript_status "KNOWN"; transcript_name "BRAP-202"; exon_number "11"; exon_id "ENSE00003643182.1"; talon_gene "36160"; talon_transcript "126934"; talon_exon "593546"; ccdsid "CCDS9154.1"; exon_status "KNOWN"; level "2"; protein_id "ENSP00000403524.3"; source "HAVANA"; tag "CCDS";
chr12	HAVANA	exon	111642146	111644562	.	-	.	gene_id "ENSG00000089234.15"; transcript_id "ENST00000419234.8"; gene_type "protein_coding"; gene_status "KNOWN"; gene_name "BRAP"; transcript_type "protein_coding"; transcript_status "KNOWN"; transcript_name "BRAP-202"; exon_number "12"; exon_id "ENSE00001355929.7"; talon_gene "36160"; talon_transcript "126934"; talon_exon "593548"; ccdsid "CCDS9154.1"; exon_status "KNOWN"; level "2"; protein_id "ENSP00000403524.3"; source "HAVANA"; tag "CCDS";
chr12	HAVANA	transcript	111644082	111685720	.	-	.	gene_id "ENSG00000089234.15"; transcript_id "ENST00000327551.6"; gene_name "BRAP"; gene_status "KNOWN"; gene_type "protein_coding"; transcript_type "protein_coding"; transcript_status "KNOWN"; transcript_name "BRAP-201"; talon_gene "36160"; talon_transcript "126935"; havana_transcript "OTTHUMT00000404994.2"; level "1"; protein_id "ENSP00000330813.5"; source "HAVANA"; tag "exp_conf"; transcript_support_level "1";
chr12	HAVANA	exon	111685588	111685720	.	-	.	gene_id "ENSG00000089234.15"; transcript_id "ENST00000327551.6"; gene_type "protein_coding"; gene_status "KNOWN"; gene_name "BRAP"; transcript_type "protein_coding"; transcript_status "KNOWN"; transcript_name "BRAP-201"; exon_number "1"; exon_id "ENSE00002390897.1"; talon_gene "36160"; talon_transcript "126935"; talon_exon "593549"; exon_status "KNOWN"; level "1"; protein_id "ENSP00000330813.5"; source "HAVANA"; tag "exp_conf";
chr12	HAVANA	exon	111683146	111683307	.	-	.	gene_id "ENSG00000089234.15"; transcript_id "ENST00000327551.6"; gene_type "protein_coding"; gene_status "KNOWN"; gene_name "BRAP"; transcript_type "protein_coding"; transcript_status "KNOWN"; transcript_name "BRAP-201"; exon_number "2"; exon_id "ENSE00003677449.1"; talon_gene "36160"; talon_transcript "126935"; talon_exon "593528"; ccdsid "CCDS9154.1"; exon_status "KNOWN"; level "2"; protein_id "ENSP00000403524.3"; source "HAVANA"; tag "CCDS";
chr12	HAVANA	exon	111681637	111681835	.	-	.	gene_id "ENSG00000089234.15"; transcript_id "ENST00000327551.6"; gene_type "protein_coding"; gene_status "KNOWN"; gene_name "BRAP"; transcript_type "protein_coding"; transcript_status "KNOWN"; transcript_name "BRAP-201"; exon_number "3"; exon_id "ENSE00002318940.1"; talon_gene "36160"; talon_transcript "126935"; talon_exon "593530"; ccdsid "CCDS9154.1"; exon_status "KNOWN"; level "2"; protein_id "ENSP00000403524.3"; source "HAVANA"; tag "CCDS";
chr12	HAVANA	exon	111679151	111679340	.	-	.	gene_id "ENSG00000089234.15"; transcript_id "ENST00000327551.6"; gene_type "protein_coding"; gene_status "KNOWN"; gene_name "BRAP"; transcript_type "protein_coding"; transcript_status "KNOWN"; transcript_name "BRAP-201"; exon_number "4"; exon_id "ENSE00000755201.2"; talon_gene "36160"; talon_transcript "126935"; talon_exon "593532"; ccdsid "CCDS9154.1"; exon_status "KNOWN"; level "2"; protein_id "ENSP00000403524.3"; source "HAVANA"; tag "CCDS";
chr12	HAVANA	exon	111672661	111672774	.	-	.	gene_id "ENSG00000089234.15"; transcript_id "ENST00000327551.6"; gene_type "protein_coding"; gene_status "KNOWN"; gene_name "BRAP"; transcript_type "protein_coding"; transcript_status "KNOWN"; transcript_name "BRAP-201"; exon_number "5"; exon_id "ENSE00001300615.1"; talon_gene "36160"; talon_transcript "126935"; talon_exon "593534"; ccdsid "CCDS9154.1"; exon_status "KNOWN"; level "2"; protein_id "ENSP00000403524.3"; source "HAVANA"; tag "CCDS";
chr12	HAVANA	exon	111665639	111665787	.	-	.	gene_id "ENSG00000089234.15"; transcript_id "ENST00000327551.6"; gene_type "protein_coding"; gene_status "KNOWN"; gene_name "BRAP"; transcript_type "protein_coding"; transcript_status "KNOWN"; transcript_name "BRAP-201"; exon_number "6"; exon_id "ENSE00003597399.1"; talon_gene "36160"; talon_transcript "126935"; talon_exon "593536"; ccdsid "CCDS9154.1"; exon_status "KNOWN"; level "2"; protein_id "ENSP00000403524.3"; source "HAVANA"; tag "CCDS";
chr12	HAVANA	exon	111660600	111660675	.	-	.	gene_id "ENSG00000089234.15"; transcript_id "ENST00000327551.6"; gene_type "protein_coding"; gene_status "KNOWN"; gene_name "BRAP"; transcript_type "protein_coding"; transcript_status "KNOWN"; transcript_name "BRAP-201"; exon_number "7"; exon_id "ENSE00003550797.1"; talon_gene "36160"; talon_transcript "126935"; talon_exon "593538"; ccdsid "CCDS9154.1"; exon_status "KNOWN"; level "2"; protein_id "ENSP00000403524.3"; source "HAVANA"; tag "CCDS";
chr12	HAVANA	exon	111659207	111659345	.	-	.	gene_id "ENSG00000089234.15"; transcript_id "ENST00000327551.6"; gene_type "protein_coding"; gene_status "KNOWN"; gene_name "BRAP"; transcript_type "protein_coding"; transcript_status "KNOWN"; transcript_name "BRAP-201"; exon_number "8"; exon_id "ENSE00003555143.1"; talon_gene "36160"; talon_transcript "126935"; talon_exon "593540"; ccdsid "CCDS9154.1"; exon_status "KNOWN"; level "2"; protein_id "ENSP00000403524.3"; source "HAVANA"; tag "CCDS";
chr12	HAVANA	exon	111658736	111658845	.	-	.	gene_id "ENSG00000089234.15"; transcript_id "ENST00000327551.6"; gene_type "protein_coding"; gene_status "KNOWN"; gene_name "BRAP"; transcript_type "protein_coding"; transcript_status "KNOWN"; transcript_name "BRAP-201"; exon_number "9"; exon_id "ENSE00003480186.1"; talon_gene "36160"; talon_transcript "126935"; talon_exon "593542"; ccdsid "CCDS9154.1"; exon_status "KNOWN"; level "2"; protein_id "ENSP00000403524.3"; source "HAVANA"; tag "CCDS";
chr12	HAVANA	exon	111655566	111655655	.	-	.	gene_id "ENSG00000089234.15"; transcript_id "ENST00000327551.6"; gene_type "protein_coding"; gene_status "KNOWN"; gene_name "BRAP"; transcript_type "protein_coding"; transcript_status "KNOWN"; transcript_name "BRAP-201"; exon_number "10"; exon_id "ENSE00003648467.1"; talon_gene "36160"; talon_transcript "126935"; talon_exon "593544"; ccdsid "CCDS9154.1"; exon_status "KNOWN"; level "2"; protein_id "ENSP00000403524.3"; source "HAVANA"; tag "CCDS";
chr12	HAVANA	exon	111649939	111650042	.	-	.	gene_id "ENSG00000089234.15"; transcript_id "ENST00000327551.6"; gene_type "protein_coding"; gene_status "KNOWN"; gene_name "BRAP"; transcript_type "protein_coding"; transcript_status "KNOWN"; transcript_name "BRAP-201"; exon_number "11"; exon_id "ENSE00003643182.1"; talon_gene "36160"; talon_transcript "126935"; talon_exon "593546"; ccdsid "CCDS9154.1"; exon_status "KNOWN"; level "2"; protein_id "ENSP00000403524.3"; source "HAVANA"; tag "CCDS";
chr12	HAVANA	exon	111644082	111644562	.	-	.	gene_id "ENSG00000089234.15"; transcript_id "ENST00000327551.6"; gene_type "protein_coding"; gene_status "KNOWN"; gene_name "BRAP"; transcript_type "protein_coding"; transcript_status "KNOWN"; transcript_name "BRAP-201"; exon_number "12"; exon_id "ENSE00002365651.2"; talon_gene "36160"; talon_transcript "126935"; talon_exon "593551"; exon_status "KNOWN"; level "1"; protein_id "ENSP00000330813.5"; source "HAVANA"; tag "exp_conf";
chr12	HAVANA	transcript	111644339	111673311	.	-	.	gene_id "ENSG00000089234.15"; transcript_id "ENST00000547043.1"; gene_name "BRAP"; gene_status "KNOWN"; gene_type "protein_coding"; transcript_type "retained_intron"; transcript_status "KNOWN"; transcript_name "BRAP-203"; talon_gene "36160"; talon_transcript "126936"; havana_transcript "OTTHUMT00000404995.2"; level "2"; source "HAVANA"; transcript_support_level "3";
chr12	HAVANA	exon	111672661	111673311	.	-	.	gene_id "ENSG00000089234.15"; transcript_id "ENST00000547043.1"; gene_type "protein_coding"; gene_status "KNOWN"; gene_name "BRAP"; transcript_type "retained_intron"; transcript_status "KNOWN"; transcript_name "BRAP-203"; exon_number "1"; exon_id "ENSE00002417812.1"; talon_gene "36160"; talon_transcript "126936"; talon_exon "593552"; exon_status "KNOWN"; level "2"; source "HAVANA";
chr12	HAVANA	exon	111665639	111665787	.	-	.	gene_id "ENSG00000089234.15"; transcript_id "ENST00000547043.1"; gene_type "protein_coding"; gene_status "KNOWN"; gene_name "BRAP"; transcript_type "retained_intron"; transcript_status "KNOWN"; transcript_name "BRAP-203"; exon_number "2"; exon_id "ENSE00003597399.1"; talon_gene "36160"; talon_transcript "126936"; talon_exon "593536"; ccdsid "CCDS9154.1"; exon_status "KNOWN"; level "2"; protein_id "ENSP00000403524.3"; source "HAVANA"; tag "CCDS";
chr12	HAVANA	exon	111660600	111660675	.	-	.	gene_id "ENSG00000089234.15"; transcript_id "ENST00000547043.1"; gene_type "protein_coding"; gene_status "KNOWN"; gene_name "BRAP"; transcript_type "retained_intron"; transcript_status "KNOWN"; transcript_name "BRAP-203"; exon_number "3"; exon_id "ENSE00003550797.1"; talon_gene "36160"; talon_transcript "126936"; talon_exon "593538"; ccdsid "CCDS9154.1"; exon_status "KNOWN"; level "2"; protein_id "ENSP00000403524.3"; source "HAVANA"; tag "CCDS";
chr12	HAVANA	exon	111659207	111659345	.	-	.	gene_id "ENSG00000089234.15"; transcript_id "ENST00000547043.1"; gene_type "protein_coding"; gene_status "KNOWN"; gene_name "BRAP"; transcript_type "retained_intron"; transcript_status "KNOWN"; transcript_name "BRAP-203"; exon_number "4"; exon_id "ENSE00003555143.1"; talon_gene "36160"; talon_transcript "126936"; talon_exon "593540"; ccdsid "CCDS9154.1"; exon_status "KNOWN"; level "2"; protein_id "ENSP00000403524.3"; source "HAVANA"; tag "CCDS";
chr12	HAVANA	exon	111658736	111658845	.	-	.	gene_id "ENSG00000089234.15"; transcript_id "ENST00000547043.1"; gene_type "protein_coding"; gene_status "KNOWN"; gene_name "BRAP"; transcript_type "retained_intron"; transcript_status "KNOWN"; transcript_name "BRAP-203"; exon_number "5"; exon_id "ENSE00003480186.1"; talon_gene "36160"; talon_transcript "126936"; talon_exon "593542"; ccdsid "CCDS9154.1"; exon_status "KNOWN"; level "2"; protein_id "ENSP00000403524.3"; source "HAVANA"; tag "CCDS";
chr12	HAVANA	exon	111655566	111655655	.	-	.	gene_id "ENSG00000089234.15"; transcript_id "ENST00000547043.1"; gene_type "protein_coding"; gene_status "KNOWN"; gene_name "BRAP"; transcript_type "retained_intron"; transcript_status "KNOWN"; transcript_name "BRAP-203"; exon_number "6"; exon_id "ENSE00003648467.1"; talon_gene "36160"; talon_transcript "126936"; talon_exon "593544"; ccdsid "CCDS9154.1"; exon_status "KNOWN"; level "2"; protein_id "ENSP00000403524.3"; source "HAVANA"; tag "CCDS";
chr12	HAVANA	exon	111649939	111650042	.	-	.	gene_id "ENSG00000089234.15"; transcript_id "ENST00000547043.1"; gene_type "protein_coding"; gene_status "KNOWN"; gene_name "BRAP"; transcript_type "retained_intron"; transcript_status "KNOWN"; transcript_name "BRAP-203"; exon_number "7"; exon_id "ENSE00003643182.1"; talon_gene "36160"; talon_transcript "126936"; talon_exon "593546"; ccdsid "CCDS9154.1"; exon_status "KNOWN"; level "2"; protein_id "ENSP00000403524.3"; source "HAVANA"; tag "CCDS";
chr12	HAVANA	exon	111644339	111644562	.	-	.	gene_id "ENSG00000089234.15"; transcript_id "ENST00000547043.1"; gene_type "protein_coding"; gene_status "KNOWN"; gene_name "BRAP"; transcript_type "retained_intron"; transcript_status "KNOWN"; transcript_name "BRAP-203"; exon_number "8"; exon_id "ENSE00002422336.1"; talon_gene "36160"; talon_transcript "126936"; talon_exon "593553"; exon_status "KNOWN"; level "2"; source "HAVANA";
chr12	HAVANA	gene	111686098	111756520	.	+	.	gene_id "ENSG00000111271.14"; gene_name "ACAD10"; gene_status "KNOWN"; gene_type "protein_coding"; talon_gene "36162"; havana_gene "OTTHUMG00000169602.4"; level "1"; tag "overlapping_locus";
chr12	HAVANA	transcript	111686098	111757097	.	+	.	gene_id "ENSG00000111271.14"; transcript_id "ENST00000313698.8"; gene_name "ACAD10"; gene_status "KNOWN"; gene_type "protein_coding"; transcript_type "protein_coding"; transcript_status "KNOWN"; transcript_name "ACAD10-201"; talon_gene "36162"; talon_transcript "126947"; ccdsid "CCDS31903.1"; havana_transcript "OTTHUMT00000368307.1"; level "2"; protein_id "ENSP00000325137.4"; source "HAVANA"; tag "CCDS"; transcript_support_level "1";
chr12	HAVANA	exon	111686098	111686239	.	+	.	gene_id "ENSG00000111271.14"; transcript_id "ENST00000313698.8"; gene_type "protein_coding"; gene_status "KNOWN"; gene_name "ACAD10"; transcript_type "protein_coding"; transcript_status "KNOWN"; transcript_name "ACAD10-201"; exon_number "1"; exon_id "ENSE00002077790.1"; talon_gene "36162"; talon_transcript "126947"; talon_exon "593627"; ccdsid "CCDS31903.1"; exon_status "KNOWN"; level "2"; protein_id "ENSP00000325137.4"; source "HAVANA"; tag "CCDS";
chr12	HAVANA	exon	111692697	111692896	.	+	.	gene_id "ENSG00000111271.14"; transcript_id "ENST00000313698.8"; gene_type "protein_coding"; gene_status "KNOWN"; gene_name "ACAD10"; transcript_type "protein_coding"; transcript_status "KNOWN"; transcript_name "ACAD10-201"; exon_number "2"; exon_id "ENSE00003498370.1"; talon_gene "36162"; talon_transcript "126947"; talon_exon "593562"; ccdsid "CCDS44973.1"; exon_status "KNOWN"; level "2"; protein_id "ENSP00000421527.1"; source "HAVANA"; tag "cds_end_NF";
chr12	HAVANA	exon	111702162	111702310	.	+	.	gene_id "ENSG00000111271.14"; transcript_id "ENST00000313698.8"; gene_type "protein_coding"; gene_status "KNOWN"; gene_name "ACAD10"; transcript_type "protein_coding"; transcript_status "KNOWN"; transcript_name "ACAD10-201"; exon_number "3"; exon_id "ENSE00003625506.1"; talon_gene "36162"; talon_transcript "126947"; talon_exon "593566"; ccdsid "CCDS44973.1"; exon_status "KNOWN"; level "2"; protein_id "ENSP00000446959.1"; source "HAVANA"; tag "basic";
chr12	HAVANA	exon	111705738	111705932	.	+	.	gene_id "ENSG00000111271.14"; transcript_id "ENST00000313698.8"; gene_type "protein_coding"; gene_status "KNOWN"; gene_name "ACAD10"; transcript_type "protein_coding"; transcript_status "KNOWN"; transcript_name "ACAD10-201"; exon_number "4"; exon_id "ENSE00003684782.1"; talon_gene "36162"; talon_transcript "126947"; talon_exon "593568"; ccdsid "CCDS44973.1"; exon_status "KNOWN"; level "2"; protein_id "ENSP00000446959.1"; source "HAVANA"; tag "basic";
chr12	HAVANA	exon	111709526	111709684	.	+	.	gene_id "ENSG00000111271.14"; transcript_id "ENST00000313698.8"; gene_type "protein_coding"; gene_status "KNOWN"; gene_name "ACAD10"; transcript_type "protein_coding"; transcript_status "KNOWN"; transcript_name "ACAD10-201"; exon_number "5"; exon_id "ENSE00003535391.1"; talon_gene "36162"; talon_transcript "126947"; talon_exon "593571"; ccdsid "CCDS44973.1"; exon_status "KNOWN"; level "2"; protein_id "ENSP00000446959.1"; source "HAVANA"; tag "basic";
chr12	HAVANA	exon	111712498	111712657	.	+	.	gene_id "ENSG00000111271.14"; transcript_id "ENST00000313698.8"; gene_type "protein_coding"; gene_status "KNOWN"; gene_name "ACAD10"; transcript_type "protein_coding"; transcript_status "KNOWN"; transcript_name "ACAD10-201"; exon_number "6"; exon_id "ENSE00003581471.1"; talon_gene "36162"; talon_transcript "126947"; talon_exon "593573"; ccdsid "CCDS44973.1"; exon_status "KNOWN"; level "2"; protein_id "ENSP00000446959.1"; source "HAVANA"; tag "basic";
chr12	HAVANA	exon	111715821	111715962	.	+	.	gene_id "ENSG00000111271.14"; transcript_id "ENST00000313698.8"; gene_type "protein_coding"; gene_status "KNOWN"; gene_name "ACAD10"; transcript_type "protein_coding"; transcript_status "KNOWN"; transcript_name "ACAD10-201"; exon_number "7"; exon_id "ENSE00003561397.1"; talon_gene "36162"; talon_transcript "126947"; talon_exon "593575"; ccdsid "CCDS44973.1"; exon_status "KNOWN"; level "2"; protein_id "ENSP00000446959.1"; source "HAVANA"; tag "basic";
chr12	HAVANA	exon	111721671	111721739	.	+	.	gene_id "ENSG00000111271.14"; transcript_id "ENST00000313698.8"; gene_type "protein_coding"; gene_status "KNOWN"; gene_name "ACAD10"; transcript_type "protein_coding"; transcript_status "KNOWN"; transcript_name "ACAD10-201"; exon_number "8"; exon_id "ENSE00003498851.1"; talon_gene "36162"; talon_transcript "126947"; talon_exon "593577"; ccdsid "CCDS44973.1"; exon_status "KNOWN"; level "2"; protein_id "ENSP00000446959.1"; source "HAVANA"; tag "basic";
chr12	HAVANA	exon	111727962	111728143	.	+	.	gene_id "ENSG00000111271.14"; transcript_id "ENST00000313698.8"; gene_type "protein_coding"; gene_status "KNOWN"; gene_name "ACAD10"; transcript_type "protein_coding"; transcript_status "KNOWN"; transcript_name "ACAD10-201"; exon_number "9"; exon_id "ENSE00003603956.1"; talon_gene "36162"; talon_transcript "126947"; talon_exon "593579"; ccdsid "CCDS44973.1"; exon_status "KNOWN"; level "2"; protein_id "ENSP00000446959.1"; source "HAVANA"; tag "basic";
chr12	HAVANA	exon	111729806	111729956	.	+	.	gene_id "ENSG00000111271.14"; transcript_id "ENST00000313698.8"; gene_type "protein_coding"; gene_status "KNOWN"; gene_name "ACAD10"; transcript_type "protein_coding"; transcript_status "KNOWN"; transcript_name "ACAD10-201"; exon_number "10"; exon_id "ENSE00003629092.1"; talon_gene "36162"; talon_transcript "126947"; talon_exon "593581"; ccdsid "CCDS44973.1"; exon_status "KNOWN"; level "2"; protein_id "ENSP00000446959.1"; source "HAVANA"; tag "basic";
chr12	HAVANA	exon	111733923	111734068	.	+	.	gene_id "ENSG00000111271.14"; transcript_id "ENST00000313698.8"; gene_type "protein_coding"; gene_status "KNOWN"; gene_name "ACAD10"; transcript_type "protein_coding"; transcript_status "KNOWN"; transcript_name "ACAD10-201"; exon_number "11"; exon_id "ENSE00003529928.1"; talon_gene "36162"; talon_transcript "126947"; talon_exon "593583"; ccdsid "CCDS44973.1"; exon_status "KNOWN"; level "2"; protein_id "ENSP00000446959.1"; source "HAVANA"; tag "basic";
chr12	HAVANA	exon	111736831	111737004	.	+	.	gene_id "ENSG00000111271.14"; transcript_id "ENST00000313698.8"; gene_type "protein_coding"; gene_status "KNOWN"; gene_name "ACAD10"; transcript_type "protein_coding"; transcript_status "KNOWN"; transcript_name "ACAD10-201"; exon_number "12"; exon_id "ENSE00003648732.1"; talon_gene "36162"; talon_transcript "126947"; talon_exon "593585"; ccdsid "CCDS44973.1"; exon_status "KNOWN"; level "2"; protein_id "ENSP00000446959.1"; source "HAVANA"; tag "basic";
chr12	HAVANA	exon	111744643	111745043	.	+	.	gene_id "ENSG00000111271.14"; transcript_id "ENST00000313698.8"; gene_type "protein_coding"; gene_status "KNOWN"; gene_name "ACAD10"; transcript_type "protein_coding"; transcript_status "KNOWN"; transcript_name "ACAD10-201"; exon_number "13"; exon_id "ENSE00003463511.1"; talon_gene "36162"; talon_transcript "126947"; talon_exon "593587"; ccdsid "CCDS44973.1"; exon_status "KNOWN"; level "2"; protein_id "ENSP00000389813.2"; source "HAVANA"; tag "CCDS";
chr12	HAVANA	exon	111746144	111746284	.	+	.	gene_id "ENSG00000111271.14"; transcript_id "ENST00000313698.8"; gene_type "protein_coding"; gene_status "KNOWN"; gene_name "ACAD10"; transcript_type "protein_coding"; transcript_status "KNOWN"; transcript_name "ACAD10-201"; exon_number "14"; exon_id "ENSE00003606459.1"; talon_gene "36162"; talon_transcript "126947"; talon_exon "593589"; ccdsid "CCDS44973.1"; exon_status "KNOWN"; level "2"; protein_id "ENSP00000389813.2"; source "HAVANA"; tag "CCDS";
chr12	HAVANA	exon	111747049	111747186	.	+	.	gene_id "ENSG00000111271.14"; transcript_id "ENST00000313698.8"; gene_type "protein_coding"; gene_status "KNOWN"; gene_name "ACAD10"; transcript_type "protein_coding"; transcript_status "KNOWN"; transcript_name "ACAD10-201"; exon_number "15"; exon_id "ENSE00003530244.1"; talon_gene "36162"; talon_transcript "126947"; talon_exon "593591"; ccdsid "CCDS44973.1"; exon_status "KNOWN"; level "2"; protein_id "ENSP00000389813.2"; source "HAVANA"; tag "CCDS";
chr12	HAVANA	exon	111747295	111747385	.	+	.	gene_id "ENSG00000111271.14"; transcript_id "ENST00000313698.8"; gene_type "protein_coding"; gene_status "KNOWN"; gene_name "ACAD10"; transcript_type "protein_coding"; transcript_status "KNOWN"; transcript_name "ACAD10-201"; exon_number "16"; exon_id "ENSE00003459047.1"; talon_gene "36162"; talon_transcript "126947"; talon_exon "593593"; ccdsid "CCDS44973.1"; exon_status "KNOWN"; level "2"; protein_id "ENSP00000389813.2"; source "HAVANA"; tag "CCDS";
chr12	HAVANA	exon	111748317	111748475	.	+	.	gene_id "ENSG00000111271.14"; transcript_id "ENST00000313698.8"; gene_type "protein_coding"; gene_status "KNOWN"; gene_name "ACAD10"; transcript_type "protein_coding"; transcript_status "KNOWN"; transcript_name "ACAD10-201"; exon_number "17"; exon_id "ENSE00003528428.1"; talon_gene "36162"; talon_transcript "126947"; talon_exon "593595"; ccdsid "CCDS44973.1"; exon_status "KNOWN"; level "2"; protein_id "ENSP00000389813.2"; source "HAVANA"; tag "CCDS";
chr12	HAVANA	exon	111749173	111749345	.	+	.	gene_id "ENSG00000111271.14"; transcript_id "ENST00000313698.8"; gene_type "protein_coding"; gene_status "KNOWN"; gene_name "ACAD10"; transcript_type "protein_coding"; transcript_status "KNOWN"; transcript_name "ACAD10-201"; exon_number "18"; exon_id "ENSE00001474481.1"; talon_gene "36162"; talon_transcript "126947"; talon_exon "593605"; ccdsid "CCDS44973.1"; exon_status "KNOWN"; level "2"; protein_id "ENSP00000389813.2"; source "HAVANA"; tag "CCDS";
chr12	HAVANA	exon	111753772	111753915	.	+	.	gene_id "ENSG00000111271.14"; transcript_id "ENST00000313698.8"; gene_type "protein_coding"; gene_status "KNOWN"; gene_name "ACAD10"; transcript_type "protein_coding"; transcript_status "KNOWN"; transcript_name "ACAD10-201"; exon_number "19"; exon_id "ENSE00003472783.1"; talon_gene "36162"; talon_transcript "126947"; talon_exon "593607"; ccdsid "CCDS44973.1"; exon_status "KNOWN"; level "2"; protein_id "ENSP00000389813.2"; source "HAVANA"; tag "CCDS";
chr12	HAVANA	exon	111755668	111755745	.	+	.	gene_id "ENSG00000111271.14"; transcript_id "ENST00000313698.8"; gene_type "protein_coding"; gene_status "KNOWN"; gene_name "ACAD10"; transcript_type "protein_coding"; transcript_status "KNOWN"; transcript_name "ACAD10-201"; exon_number "20"; exon_id "ENSE00003503330.1"; talon_gene "36162"; talon_transcript "126947"; talon_exon "593609"; ccdsid "CCDS44973.1"; exon_status "KNOWN"; level "2"; protein_id "ENSP00000389813.2"; source "HAVANA"; tag "CCDS";
chr12	HAVANA	exon	111756333	111757097	.	+	.	gene_id "ENSG00000111271.14"; transcript_id "ENST00000313698.8"; gene_type "protein_coding"; gene_status "KNOWN"; gene_name "ACAD10"; transcript_type "protein_coding"; transcript_status "KNOWN"; transcript_name "ACAD10-201"; exon_number "21"; exon_id "ENSE00002065470.1"; talon_gene "36162"; talon_transcript "126947"; talon_exon "593628"; ccdsid "CCDS31903.1"; exon_status "KNOWN"; level "2"; protein_id "ENSP00000325137.4"; source "HAVANA"; tag "CCDS";
chr12	HAVANA	transcript	111748746	111756520	.	+	.	gene_id "ENSG00000111271.14"; transcript_id "ENST00000547491.1"; gene_name "ACAD10"; gene_status "KNOWN"; gene_type "protein_coding"; transcript_type "retained_intron"; transcript_status "KNOWN"; transcript_name "ACAD10-219"; talon_gene "36162"; talon_transcript "126960"; havana_transcript "OTTHUMT00000405004.1"; level "2"; source "HAVANA"; transcript_support_level "3";
chr12	HAVANA	exon	111748746	111749345	.	+	.	gene_id "ENSG00000111271.14"; transcript_id "ENST00000547491.1"; gene_type "protein_coding"; gene_status "KNOWN"; gene_name "ACAD10"; transcript_type "retained_intron"; transcript_status "KNOWN"; transcript_name "ACAD10-219"; exon_number "1"; exon_id "ENSE00002324726.1"; talon_gene "36162"; talon_transcript "126960"; talon_exon "593663"; exon_status "KNOWN"; level "2"; source "HAVANA";
chr12	HAVANA	exon	111753772	111753915	.	+	.	gene_id "ENSG00000111271.14"; transcript_id "ENST00000547491.1"; gene_type "protein_coding"; gene_status "KNOWN"; gene_name "ACAD10"; transcript_type "retained_intron"; transcript_status "KNOWN"; transcript_name "ACAD10-219"; exon_number "2"; exon_id "ENSE00003472783.1"; talon_gene "36162"; talon_transcript "126960"; talon_exon "593607"; ccdsid "CCDS44973.1"; exon_status "KNOWN"; level "2"; protein_id "ENSP00000389813.2"; source "HAVANA"; tag "CCDS";
chr12	HAVANA	exon	111755668	111755745	.	+	.	gene_id "ENSG00000111271.14"; transcript_id "ENST00000547491.1"; gene_type "protein_coding"; gene_status "KNOWN"; gene_name "ACAD10"; transcript_type "retained_intron"; transcript_status "KNOWN"; transcript_name "ACAD10-219"; exon_number "3"; exon_id "ENSE00003503330.1"; talon_gene "36162"; talon_transcript "126960"; talon_exon "593609"; ccdsid "CCDS44973.1"; exon_status "KNOWN"; level "2"; protein_id "ENSP00000389813.2"; source "HAVANA"; tag "CCDS";
chr12	HAVANA	exon	111756333	111756520	.	+	.	gene_id "ENSG00000111271.14"; transcript_id "ENST00000547491.1"; gene_type "protein_coding"; gene_status "KNOWN"; gene_name "ACAD10"; transcript_type "retained_intron"; transcript_status "KNOWN"; transcript_name "ACAD10-219"; exon_number "4"; exon_id "ENSE00002367714.1"; talon_gene "36162"; talon_transcript "126960"; talon_exon "593664"; exon_status "KNOWN"; level "2"; source "HAVANA";
chr12	HAVANA	gene	111766922	111817529	.	+	.	gene_id "ENSG00000111275.12"; gene_name "ALDH2"; gene_status "KNOWN"; gene_type "protein_coding"; talon_gene "36164"; havana_gene "OTTHUMG00000169603.4"; level "2"; tag "overlapping_locus";
chr12	HAVANA	transcript	111766922	111817529	.	+	.	gene_id "ENSG00000111275.12"; transcript_id "ENST00000261733.6"; gene_name "ALDH2"; gene_status "KNOWN"; gene_type "protein_coding"; transcript_type "protein_coding"; transcript_status "KNOWN"; transcript_name "ALDH2-201"; talon_gene "36164"; talon_transcript "126964"; ccdsid "CCDS9155.1"; havana_transcript "OTTHUMT00000405008.3"; level "2"; protein_id "ENSP00000261733.2"; source "HAVANA"; tag "CCDS"; transcript_support_level "1";
chr12	HAVANA	exon	111766922	111767096	.	+	.	gene_id "ENSG00000111275.12"; transcript_id "ENST00000261733.6"; gene_type "protein_coding"; gene_status "KNOWN"; gene_name "ALDH2"; transcript_type "protein_coding"; transcript_status "KNOWN"; transcript_name "ALDH2-201"; exon_number "1"; exon_id "ENSE00002409511.1"; talon_gene "36164"; talon_transcript "126964"; talon_exon "593696"; ccdsid "CCDS9155.1"; exon_status "KNOWN"; level "2"; protein_id "ENSP00000261733.2"; source "HAVANA"; tag "CCDS";
chr12	HAVANA	exon	111781918	111782022	.	+	.	gene_id "ENSG00000111275.12"; transcript_id "ENST00000261733.6"; gene_type "protein_coding"; gene_status "KNOWN"; gene_name "ALDH2"; transcript_type "protein_coding"; transcript_status "KNOWN"; transcript_name "ALDH2-201"; exon_number "2"; exon_id "ENSE00003464433.1"; talon_gene "36164"; talon_transcript "126964"; talon_exon "593669"; ccdsid "CCDS55885.1"; exon_status "KNOWN"; level "2"; protein_id "ENSP00000450353.3"; source "HAVANA"; tag "readthrough_transcript";
chr12	HAVANA	exon	111783158	111783298	.	+	.	gene_id "ENSG00000111275.12"; transcript_id "ENST00000261733.6"; gene_type "protein_coding"; gene_status "KNOWN"; gene_name "ALDH2"; transcript_type "protein_coding"; transcript_status "KNOWN"; transcript_name "ALDH2-201"; exon_number "3"; exon_id "ENSE00003623846.1"; talon_gene "36164"; talon_transcript "126964"; talon_exon "593671"; ccdsid "CCDS9155.1"; exon_status "KNOWN"; level "2"; protein_id "ENSP00000450353.3"; source "HAVANA"; tag "readthrough_transcript";
chr12	HAVANA	exon	111785267	111785346	.	+	.	gene_id "ENSG00000111275.12"; transcript_id "ENST00000261733.6"; gene_type "protein_coding"; gene_status "KNOWN"; gene_name "ALDH2"; transcript_type "protein_coding"; transcript_status "KNOWN"; transcript_name "ALDH2-201"; exon_number "4"; exon_id "ENSE00003664843.1"; talon_gene "36164"; talon_transcript "126964"; talon_exon "593673"; ccdsid "CCDS55885.1"; exon_status "KNOWN"; level "2"; protein_id "ENSP00000450353.3"; source "HAVANA"; tag "readthrough_transcript";
chr12	HAVANA	exon	111789823	111789934	.	+	.	gene_id "ENSG00000111275.12"; transcript_id "ENST00000261733.6"; gene_type "protein_coding"; gene_status "KNOWN"; gene_name "ALDH2"; transcript_type "protein_coding"; transcript_status "KNOWN"; transcript_name "ALDH2-201"; exon_number "5"; exon_id "ENSE00003604783.1"; talon_gene "36164"; talon_transcript "126964"; talon_exon "593675"; ccdsid "CCDS55885.1"; exon_status "KNOWN"; level "2"; protein_id "ENSP00000450353.3"; source "HAVANA"; tag "readthrough_transcript";
chr12	HAVANA	exon	111790434	111790562	.	+	.	gene_id "ENSG00000111275.12"; transcript_id "ENST00000261733.6"; gene_type "protein_coding"; gene_status "KNOWN"; gene_name "ALDH2"; transcript_type "protein_coding"; transcript_status "KNOWN"; transcript_name "ALDH2-201"; exon_number "6"; exon_id "ENSE00003674205.1"; talon_gene "36164"; talon_transcript "126964"; talon_exon "593677"; ccdsid "CCDS55885.1"; exon_status "KNOWN"; level "2"; protein_id "ENSP00000450353.3"; source "HAVANA"; tag "readthrough_transcript";
chr12	HAVANA	exon	111791306	111791419	.	+	.	gene_id "ENSG00000111275.12"; transcript_id "ENST00000261733.6"; gene_type "protein_coding"; gene_status "KNOWN"; gene_name "ALDH2"; transcript_type "protein_coding"; transcript_status "KNOWN"; transcript_name "ALDH2-201"; exon_number "7"; exon_id "ENSE00003684013.1"; talon_gene "36164"; talon_transcript "126964"; talon_exon "593683"; ccdsid "CCDS55885.1"; exon_status "KNOWN"; level "2"; protein_id "ENSP00000403349.3"; source "HAVANA"; tag "CCDS";
chr12	HAVANA	exon	111792061	111792163	.	+	.	gene_id "ENSG00000111275.12"; transcript_id "ENST00000261733.6"; gene_type "protein_coding"; gene_status "KNOWN"; gene_name "ALDH2"; transcript_type "protein_coding"; transcript_status "KNOWN"; transcript_name "ALDH2-201"; exon_number "8"; exon_id "ENSE00003632584.1"; talon_gene "36164"; talon_transcript "126964"; talon_exon "593685"; ccdsid "CCDS55885.1"; exon_status "KNOWN"; level "2"; protein_id "ENSP00000403349.3"; source "HAVANA"; tag "CCDS";
chr12	HAVANA	exon	111792598	111792782	.	+	.	gene_id "ENSG00000111275.12"; transcript_id "ENST00000261733.6"; gene_type "protein_coding"; gene_status "KNOWN"; gene_name "ALDH2"; transcript_type "protein_coding"; transcript_status "KNOWN"; transcript_name "ALDH2-201"; exon_number "9"; exon_id "ENSE00003667483.1"; talon_gene "36164"; talon_transcript "126964"; talon_exon "593687"; ccdsid "CCDS55885.1"; exon_status "KNOWN"; level "2"; protein_id "ENSP00000403349.3"; source "HAVANA"; tag "CCDS";
chr12	HAVANA	exon	111798078	111798242	.	+	.	gene_id "ENSG00000111275.12"; transcript_id "ENST00000261733.6"; gene_type "protein_coding"; gene_status "KNOWN"; gene_name "ALDH2"; transcript_type "protein_coding"; transcript_status "KNOWN"; transcript_name "ALDH2-201"; exon_number "10"; exon_id "ENSE00003538556.1"; talon_gene "36164"; talon_transcript "126964"; talon_exon "593689"; ccdsid "CCDS55885.1"; exon_status "KNOWN"; level "2"; protein_id "ENSP00000403349.3"; source "HAVANA"; tag "CCDS";
chr12	HAVANA	exon	111799906	111800063	.	+	.	gene_id "ENSG00000111275.12"; transcript_id "ENST00000261733.6"; gene_type "protein_coding"; gene_status "KNOWN"; gene_name "ALDH2"; transcript_type "protein_coding"; transcript_status "KNOWN"; transcript_name "ALDH2-201"; exon_number "11"; exon_id "ENSE00003482109.1"; talon_gene "36164"; talon_transcript "126964"; talon_exon "593691"; ccdsid "CCDS55885.1"; exon_status "KNOWN"; level "2"; protein_id "ENSP00000403349.3"; source "HAVANA"; tag "CCDS";
chr12	HAVANA	exon	111803859	111803973	.	+	.	gene_id "ENSG00000111275.12"; transcript_id "ENST00000261733.6"; gene_type "protein_coding"; gene_status "KNOWN"; gene_name "ALDH2"; transcript_type "protein_coding"; transcript_status "KNOWN"; transcript_name "ALDH2-201"; exon_number "12"; exon_id "ENSE00003513839.1"; talon_gene "36164"; talon_transcript "126964"; talon_exon "593693"; ccdsid "CCDS55885.1"; exon_status "KNOWN"; level "2"; protein_id "ENSP00000403349.3"; source "HAVANA"; tag "CCDS";
chr12	HAVANA	exon	111809543	111817529	.	+	.	gene_id "ENSG00000111275.12"; transcript_id "ENST00000261733.6"; gene_type "protein_coding"; gene_status "KNOWN"; gene_name "ALDH2"; transcript_type "protein_coding"; transcript_status "KNOWN"; transcript_name "ALDH2-201"; exon_number "13"; exon_id "ENSE00001129780.4"; talon_gene "36164"; talon_transcript "126964"; talon_exon "593697"; ccdsid "CCDS9155.1"; exon_status "KNOWN"; level "2"; protein_id "ENSP00000261733.2"; source "HAVANA"; tag "CCDS";
chr12	HAVANA	gene	111839764	111841906	.	-	.	gene_id "ENSG00000234608.7"; gene_name "MAPKAPK5-AS1"; gene_status "KNOWN"; gene_type "lincRNA"; talon_gene "36166"; havana_gene "OTTHUMG00000141273.4"; level "2";
chr12	HAVANA	transcript	111839764	111842902	.	-	.	gene_id "ENSG00000234608.7"; transcript_id "ENST00000428207.4"; gene_name "MAPKAPK5-AS1"; gene_status "KNOWN"; gene_type "lincRNA"; transcript_type "lincRNA"; transcript_status "KNOWN"; transcript_name "MAPKAPK5-AS1-201"; talon_gene "36166"; talon_transcript "126969"; havana_transcript "OTTHUMT00000280462.2"; level "2"; source "HAVANA"; tag "basic"; transcript_support_level "1";
chr12	HAVANA	exon	111841327	111842902	.	-	.	gene_id "ENSG00000234608.7"; transcript_id "ENST00000428207.4"; gene_type "lincRNA"; gene_status "KNOWN"; gene_name "MAPKAPK5-AS1"; transcript_type "lincRNA"; transcript_status "KNOWN"; transcript_name "MAPKAPK5-AS1-201"; exon_number "1"; exon_id "ENSE00001743219.1"; talon_gene "36166"; talon_transcript "126969"; talon_exon "593710"; exon_status "KNOWN"; level "2"; source "HAVANA"; tag "basic";
chr12	HAVANA	exon	111839764	111840477	.	-	.	gene_id "ENSG00000234608.7"; transcript_id "ENST00000428207.4"; gene_type "lincRNA"; gene_status "KNOWN"; gene_name "MAPKAPK5-AS1"; transcript_type "lincRNA"; transcript_status "KNOWN"; transcript_name "MAPKAPK5-AS1-201"; exon_number "2"; exon_id "ENSE00001633676.2"; talon_gene "36166"; talon_transcript "126969"; talon_exon "593712"; exon_status "KNOWN"; level "2"; source "HAVANA"; tag "basic";
chr12	HAVANA	transcript	111839767	111841902	.	-	.	gene_id "ENSG00000234608.7"; transcript_id "ENST00000443596.1"; gene_name "MAPKAPK5-AS1"; gene_status "KNOWN"; gene_type "lincRNA"; transcript_type "lincRNA"; transcript_status "KNOWN"; transcript_name "MAPKAPK5-AS1-203"; talon_gene "36166"; talon_transcript "126970"; havana_transcript "OTTHUMT00000280465.1"; level "2"; source "HAVANA"; transcript_support_level "1";
chr12	HAVANA	exon	111841684	111841902	.	-	.	gene_id "ENSG00000234608.7"; transcript_id "ENST00000443596.1"; gene_type "lincRNA"; gene_status "KNOWN"; gene_name "MAPKAPK5-AS1"; transcript_type "lincRNA"; transcript_status "KNOWN"; transcript_name "MAPKAPK5-AS1-203"; exon_number "1"; exon_id "ENSE00001751397.1"; talon_gene "36166"; talon_transcript "126970"; talon_exon "593713"; exon_status "KNOWN"; level "2"; source "HAVANA";
chr12	HAVANA	exon	111839767	111840477	.	-	.	gene_id "ENSG00000234608.7"; transcript_id "ENST00000443596.1"; gene_type "lincRNA"; gene_status "KNOWN"; gene_name "MAPKAPK5-AS1"; transcript_type "lincRNA"; transcript_status "KNOWN"; transcript_name "MAPKAPK5-AS1-203"; exon_number "2"; exon_id "ENSE00001675975.1"; talon_gene "36166"; talon_transcript "126970"; talon_exon "593715"; exon_status "KNOWN"; level "2"; source "HAVANA";
chr12	HAVANA	transcript	111839768	111842902	.	-	.	gene_id "ENSG00000234608.7"; transcript_id "ENST00000456429.5"; gene_name "MAPKAPK5-AS1"; gene_status "KNOWN"; gene_type "lincRNA"; transcript_type "lincRNA"; transcript_status "KNOWN"; transcript_name "MAPKAPK5-AS1-204"; talon_gene "36166"; talon_transcript "126971"; havana_transcript "OTTHUMT00000280463.1"; level "2"; source "HAVANA"; transcript_support_level "1";
chr12	HAVANA	exon	111841327	111842902	.	-	.	gene_id "ENSG00000234608.7"; transcript_id "ENST00000456429.5"; gene_type "lincRNA"; gene_status "KNOWN"; gene_name "MAPKAPK5-AS1"; transcript_type "lincRNA"; transcript_status "KNOWN"; transcript_name "MAPKAPK5-AS1-204"; exon_number "1"; exon_id "ENSE00001743219.1"; talon_gene "36166"; talon_transcript "126971"; talon_exon "593710"; exon_status "KNOWN"; level "2"; source "HAVANA"; tag "basic";
chr12	HAVANA	exon	111840333	111840477	.	-	.	gene_id "ENSG00000234608.7"; transcript_id "ENST00000456429.5"; gene_type "lincRNA"; gene_status "KNOWN"; gene_name "MAPKAPK5-AS1"; transcript_type "lincRNA"; transcript_status "KNOWN"; transcript_name "MAPKAPK5-AS1-204"; exon_number "2"; exon_id "ENSE00001663629.1"; talon_gene "36166"; talon_transcript "126971"; talon_exon "593716"; exon_status "KNOWN"; level "2"; source "HAVANA"; tag "basic";
chr12	HAVANA	exon	111839768	111840003	.	-	.	gene_id "ENSG00000234608.7"; transcript_id "ENST00000456429.5"; gene_type "lincRNA"; gene_status "KNOWN"; gene_name "MAPKAPK5-AS1"; transcript_type "lincRNA"; transcript_status "KNOWN"; transcript_name "MAPKAPK5-AS1-204"; exon_number "3"; exon_id "ENSE00001714221.1"; talon_gene "36166"; talon_transcript "126971"; talon_exon "593718"; exon_status "KNOWN"; level "2"; source "HAVANA";
chr12	HAVANA	transcript	111839770	111841906	.	-	.	gene_id "ENSG00000234608.7"; transcript_id "ENST00000442119.5"; gene_name "MAPKAPK5-AS1"; gene_status "KNOWN"; gene_type "lincRNA"; transcript_type "lincRNA"; transcript_status "KNOWN"; transcript_name "MAPKAPK5-AS1-202"; talon_gene "36166"; talon_transcript "126972"; havana_transcript "OTTHUMT00000280464.1"; level "2"; source "HAVANA"; transcript_support_level "1";
chr12	HAVANA	exon	111841684	111841906	.	-	.	gene_id "ENSG00000234608.7"; transcript_id "ENST00000442119.5"; gene_type "lincRNA"; gene_status "KNOWN"; gene_name "MAPKAPK5-AS1"; transcript_type "lincRNA"; transcript_status "KNOWN"; transcript_name "MAPKAPK5-AS1-202"; exon_number "1"; exon_id "ENSE00001711128.1"; talon_gene "36166"; talon_transcript "126972"; talon_exon "593719"; exon_status "KNOWN"; level "2"; source "HAVANA";
chr12	HAVANA	exon	111840333	111840477	.	-	.	gene_id "ENSG00000234608.7"; transcript_id "ENST00000442119.5"; gene_type "lincRNA"; gene_status "KNOWN"; gene_name "MAPKAPK5-AS1"; transcript_type "lincRNA"; transcript_status "KNOWN"; transcript_name "MAPKAPK5-AS1-202"; exon_number "2"; exon_id "ENSE00001663629.1"; talon_gene "36166"; talon_transcript "126972"; talon_exon "593716"; exon_status "KNOWN"; level "2"; source "HAVANA"; tag "basic";
chr12	HAVANA	exon	111839770	111840003	.	-	.	gene_id "ENSG00000234608.7"; transcript_id "ENST00000442119.5"; gene_type "lincRNA"; gene_status "KNOWN"; gene_name "MAPKAPK5-AS1"; transcript_type "lincRNA"; transcript_status "KNOWN"; transcript_name "MAPKAPK5-AS1-202"; exon_number "3"; exon_id "ENSE00001596240.1"; talon_gene "36166"; talon_transcript "126972"; talon_exon "593720"; exon_status "KNOWN"; level "2"; source "HAVANA";
chr12	HAVANA	gene	111841978	111893157	.	+	.	gene_id "ENSG00000089022.13"; gene_name "MAPKAPK5"; gene_status "KNOWN"; gene_type "protein_coding"; talon_gene "36167"; havana_gene "OTTHUMG00000169605.6"; level "2";
chr12	HAVANA	transcript	111841978	111902238	.	+	.	gene_id "ENSG00000089022.13"; transcript_id "ENST00000550735.6"; gene_name "MAPKAPK5"; gene_status "KNOWN"; gene_type "protein_coding"; transcript_type "protein_coding"; transcript_status "KNOWN"; transcript_name "MAPKAPK5-206"; talon_gene "36167"; talon_transcript "126976"; ccdsid "CCDS44976.1"; havana_transcript "OTTHUMT00000405015.4"; level "2"; protein_id "ENSP00000449667.2"; source "HAVANA"; tag "CCDS"; transcript_support_level "1";
chr12	HAVANA	exon	111841978	111842769	.	+	.	gene_id "ENSG00000089022.13"; transcript_id "ENST00000550735.6"; gene_type "protein_coding"; gene_status "KNOWN"; gene_name "MAPKAPK5"; transcript_type "protein_coding"; transcript_status "KNOWN"; transcript_name "MAPKAPK5-206"; exon_number "1"; exon_id "ENSE00002429432.1"; talon_gene "36167"; talon_transcript "126976"; talon_exon "593731"; ccdsid "CCDS44976.1"; exon_status "KNOWN"; level "2"; protein_id "ENSP00000449667.2"; source "HAVANA"; tag "CCDS";
chr12	HAVANA	exon	111865250	111865323	.	+	.	gene_id "ENSG00000089022.13"; transcript_id "ENST00000550735.6"; gene_type "protein_coding"; gene_status "KNOWN"; gene_name "MAPKAPK5"; transcript_type "protein_coding"; transcript_status "KNOWN"; transcript_name "MAPKAPK5-206"; exon_number "2"; exon_id "ENSE00003551331.1"; talon_gene "36167"; talon_transcript "126976"; talon_exon "593733"; ccdsid "CCDS44976.1"; exon_status "KNOWN"; level "2"; protein_id "ENSP00000449667.2"; source "HAVANA"; tag "CCDS";
chr12	HAVANA	exon	111866156	111866231	.	+	.	gene_id "ENSG00000089022.13"; transcript_id "ENST00000550735.6"; gene_type "protein_coding"; gene_status "KNOWN"; gene_name "MAPKAPK5"; transcript_type "protein_coding"; transcript_status "KNOWN"; transcript_name "MAPKAPK5-206"; exon_number "3"; exon_id "ENSE00003645648.1"; talon_gene "36167"; talon_transcript "126976"; talon_exon "593735"; ccdsid "CCDS44976.1"; exon_status "KNOWN"; level "2"; protein_id "ENSP00000449667.2"; source "HAVANA"; tag "CCDS";
chr12	HAVANA	exon	111867572	111867669	.	+	.	gene_id "ENSG00000089022.13"; transcript_id "ENST00000550735.6"; gene_type "protein_coding"; gene_status "KNOWN"; gene_name "MAPKAPK5"; transcript_type "protein_coding"; transcript_status "KNOWN"; transcript_name "MAPKAPK5-206"; exon_number "4"; exon_id "ENSE00003684030.1"; talon_gene "36167"; talon_transcript "126976"; talon_exon "593737"; ccdsid "CCDS44976.1"; exon_status "KNOWN"; level "2"; protein_id "ENSP00000449667.2"; source "HAVANA"; tag "CCDS";
chr12	HAVANA	exon	111868753	111868861	.	+	.	gene_id "ENSG00000089022.13"; transcript_id "ENST00000550735.6"; gene_type "protein_coding"; gene_status "KNOWN"; gene_name "MAPKAPK5"; transcript_type "protein_coding"; transcript_status "KNOWN"; transcript_name "MAPKAPK5-206"; exon_number "5"; exon_id "ENSE00001727411.1"; talon_gene "36167"; talon_transcript "126976"; talon_exon "593739"; ccdsid "CCDS44976.1"; exon_status "KNOWN"; level "2"; protein_id "ENSP00000449667.2"; source "HAVANA"; tag "CCDS";
chr12	HAVANA	exon	111870271	111870360	.	+	.	gene_id "ENSG00000089022.13"; transcript_id "ENST00000550735.6"; gene_type "protein_coding"; gene_status "KNOWN"; gene_name "MAPKAPK5"; transcript_type "protein_coding"; transcript_status "KNOWN"; transcript_name "MAPKAPK5-206"; exon_number "6"; exon_id "ENSE00001743986.1"; talon_gene "36167"; talon_transcript "126976"; talon_exon "593741"; ccdsid "CCDS44976.1"; exon_status "KNOWN"; level "2"; protein_id "ENSP00000449667.2"; source "HAVANA"; tag "CCDS";
chr12	HAVANA	exon	111871085	111871180	.	+	.	gene_id "ENSG00000089022.13"; transcript_id "ENST00000550735.6"; gene_type "protein_coding"; gene_status "KNOWN"; gene_name "MAPKAPK5"; transcript_type "protein_coding"; transcript_status "KNOWN"; transcript_name "MAPKAPK5-206"; exon_number "7"; exon_id "ENSE00003327014.1"; talon_gene "36167"; talon_transcript "126976"; talon_exon "593743"; ccdsid "CCDS44976.1"; exon_status "KNOWN"; level "2"; protein_id "ENSP00000449667.2"; source "HAVANA"; tag "CCDS";
chr12	HAVANA	exon	111880447	111880527	.	+	.	gene_id "ENSG00000089022.13"; transcript_id "ENST00000550735.6"; gene_type "protein_coding"; gene_status "KNOWN"; gene_name "MAPKAPK5"; transcript_type "protein_coding"; transcript_status "KNOWN"; transcript_name "MAPKAPK5-206"; exon_number "8"; exon_id "ENSE00003451946.1"; talon_gene "36167"; talon_transcript "126976"; talon_exon "593745"; ccdsid "CCDS44976.1"; exon_status "KNOWN"; level "2"; protein_id "ENSP00000449667.2"; source "HAVANA"; tag "CCDS";
chr12	HAVANA	exon	111883581	111883768	.	+	.	gene_id "ENSG00000089022.13"; transcript_id "ENST00000550735.6"; gene_type "protein_coding"; gene_status "KNOWN"; gene_name "MAPKAPK5"; transcript_type "protein_coding"; transcript_status "KNOWN"; transcript_name "MAPKAPK5-206"; exon_number "9"; exon_id "ENSE00003506902.1"; talon_gene "36167"; talon_transcript "126976"; talon_exon "593747"; ccdsid "CCDS44976.1"; exon_status "KNOWN"; level "2"; protein_id "ENSP00000449667.2"; source "HAVANA"; tag "CCDS";
chr12	HAVANA	exon	111885916	111886036	.	+	.	gene_id "ENSG00000089022.13"; transcript_id "ENST00000550735.6"; gene_type "protein_coding"; gene_status "KNOWN"; gene_name "MAPKAPK5"; transcript_type "protein_coding"; transcript_status "KNOWN"; transcript_name "MAPKAPK5-206"; exon_number "10"; exon_id "ENSE00003466362.1"; talon_gene "36167"; talon_transcript "126976"; talon_exon "593749"; ccdsid "CCDS44976.1"; exon_status "KNOWN"; level "2"; protein_id "ENSP00000449667.2"; source "HAVANA"; tag "CCDS";
chr12	HAVANA	exon	111888488	111888618	.	+	.	gene_id "ENSG00000089022.13"; transcript_id "ENST00000550735.6"; gene_type "protein_coding"; gene_status "KNOWN"; gene_name "MAPKAPK5"; transcript_type "protein_coding"; transcript_status "KNOWN"; transcript_name "MAPKAPK5-206"; exon_number "11"; exon_id "ENSE00003461085.1"; talon_gene "36167"; talon_transcript "126976"; talon_exon "593751"; ccdsid "CCDS44976.1"; exon_status "KNOWN"; level "2"; protein_id "ENSP00000449667.2"; source "HAVANA"; tag "CCDS";
chr12	HAVANA	exon	111888885	111889000	.	+	.	gene_id "ENSG00000089022.13"; transcript_id "ENST00000550735.6"; gene_type "protein_coding"; gene_status "KNOWN"; gene_name "MAPKAPK5"; transcript_type "protein_coding"; transcript_status "KNOWN"; transcript_name "MAPKAPK5-206"; exon_number "12"; exon_id "ENSE00001610970.1"; talon_gene "36167"; talon_transcript "126976"; talon_exon "593753"; ccdsid "CCDS44976.1"; exon_status "KNOWN"; level "2"; protein_id "ENSP00000449667.2"; source "HAVANA"; tag "CCDS";
chr12	HAVANA	exon	111890040	111890144	.	+	.	gene_id "ENSG00000089022.13"; transcript_id "ENST00000550735.6"; gene_type "protein_coding"; gene_status "KNOWN"; gene_name "MAPKAPK5"; transcript_type "protein_coding"; transcript_status "KNOWN"; transcript_name "MAPKAPK5-206"; exon_number "13"; exon_id "ENSE00003460744.1"; talon_gene "36167"; talon_transcript "126976"; talon_exon "593755"; ccdsid "CCDS44976.1"; exon_status "KNOWN"; level "2"; protein_id "ENSP00000449667.2"; source "HAVANA"; tag "CCDS";
chr12	HAVANA	exon	111892967	111902238	.	+	.	gene_id "ENSG00000089022.13"; transcript_id "ENST00000550735.6"; gene_type "protein_coding"; gene_status "KNOWN"; gene_name "MAPKAPK5"; transcript_type "protein_coding"; transcript_status "KNOWN"; transcript_name "MAPKAPK5-206"; exon_number "14"; exon_id "ENSE00003324103.2"; talon_gene "36167"; talon_transcript "126976"; talon_exon "593757"; ccdsid "CCDS44976.1"; exon_status "KNOWN"; level "2"; protein_id "ENSP00000449667.2"; source "HAVANA"; tag "CCDS";
chr12	HAVANA	transcript	111842626	111893161	.	+	.	gene_id "ENSG00000089022.13"; transcript_id "ENST00000551404.6"; gene_name "MAPKAPK5"; gene_status "KNOWN"; gene_type "protein_coding"; transcript_type "protein_coding"; transcript_status "KNOWN"; transcript_name "MAPKAPK5-207"; talon_gene "36167"; talon_transcript "126980"; ccdsid "CCDS44975.1"; havana_transcript "OTTHUMT00000405019.2"; level "2"; protein_id "ENSP00000449381.2"; source "HAVANA"; tag "CCDS"; transcript_support_level "5";
chr12	HAVANA	exon	111842626	111842769	.	+	.	gene_id "ENSG00000089022.13"; transcript_id "ENST00000551404.6"; gene_type "protein_coding"; gene_status "KNOWN"; gene_name "MAPKAPK5"; transcript_type "protein_coding"; transcript_status "KNOWN"; transcript_name "MAPKAPK5-207"; exon_number "1"; exon_id "ENSE00002345115.1"; talon_gene "36167"; talon_transcript "126980"; talon_exon "593772"; ccdsid "CCDS44975.1"; exon_status "KNOWN"; level "2"; protein_id "ENSP00000449381.2"; source "HAVANA"; tag "CCDS";
chr12	HAVANA	exon	111865250	111865323	.	+	.	gene_id "ENSG00000089022.13"; transcript_id "ENST00000551404.6"; gene_type "protein_coding"; gene_status "KNOWN"; gene_name "MAPKAPK5"; transcript_type "protein_coding"; transcript_status "KNOWN"; transcript_name "MAPKAPK5-207"; exon_number "2"; exon_id "ENSE00003551331.1"; talon_gene "36167"; talon_transcript "126980"; talon_exon "593733"; ccdsid "CCDS44976.1"; exon_status "KNOWN"; level "2"; protein_id "ENSP00000449667.2"; source "HAVANA"; tag "CCDS";
chr12	HAVANA	exon	111866156	111866231	.	+	.	gene_id "ENSG00000089022.13"; transcript_id "ENST00000551404.6"; gene_type "protein_coding"; gene_status "KNOWN"; gene_name "MAPKAPK5"; transcript_type "protein_coding"; transcript_status "KNOWN"; transcript_name "MAPKAPK5-207"; exon_number "3"; exon_id "ENSE00003645648.1"; talon_gene "36167"; talon_transcript "126980"; talon_exon "593735"; ccdsid "CCDS44976.1"; exon_status "KNOWN"; level "2"; protein_id "ENSP00000449667.2"; source "HAVANA"; tag "CCDS";
chr12	HAVANA	exon	111867572	111867669	.	+	.	gene_id "ENSG00000089022.13"; transcript_id "ENST00000551404.6"; gene_type "protein_coding"; gene_status "KNOWN"; gene_name "MAPKAPK5"; transcript_type "protein_coding"; transcript_status "KNOWN"; transcript_name "MAPKAPK5-207"; exon_number "4"; exon_id "ENSE00003684030.1"; talon_gene "36167"; talon_transcript "126980"; talon_exon "593737"; ccdsid "CCDS44976.1"; exon_status "KNOWN"; level "2"; protein_id "ENSP00000449667.2"; source "HAVANA"; tag "CCDS";
chr12	HAVANA	exon	111868753	111868861	.	+	.	gene_id "ENSG00000089022.13"; transcript_id "ENST00000551404.6"; gene_type "protein_coding"; gene_status "KNOWN"; gene_name "MAPKAPK5"; transcript_type "protein_coding"; transcript_status "KNOWN"; transcript_name "MAPKAPK5-207"; exon_number "5"; exon_id "ENSE00001727411.1"; talon_gene "36167"; talon_transcript "126980"; talon_exon "593739"; ccdsid "CCDS44976.1"; exon_status "KNOWN"; level "2"; protein_id "ENSP00000449667.2"; source "HAVANA"; tag "CCDS";
chr12	HAVANA	exon	111870271	111870360	.	+	.	gene_id "ENSG00000089022.13"; transcript_id "ENST00000551404.6"; gene_type "protein_coding"; gene_status "KNOWN"; gene_name "MAPKAPK5"; transcript_type "protein_coding"; transcript_status "KNOWN"; transcript_name "MAPKAPK5-207"; exon_number "6"; exon_id "ENSE00001743986.1"; talon_gene "36167"; talon_transcript "126980"; talon_exon "593741"; ccdsid "CCDS44976.1"; exon_status "KNOWN"; level "2"; protein_id "ENSP00000449667.2"; source "HAVANA"; tag "CCDS";
chr12	HAVANA	exon	111871085	111871180	.	+	.	gene_id "ENSG00000089022.13"; transcript_id "ENST00000551404.6"; gene_type "protein_coding"; gene_status "KNOWN"; gene_name "MAPKAPK5"; transcript_type "protein_coding"; transcript_status "KNOWN"; transcript_name "MAPKAPK5-207"; exon_number "7"; exon_id "ENSE00003327014.1"; talon_gene "36167"; talon_transcript "126980"; talon_exon "593743"; ccdsid "CCDS44976.1"; exon_status "KNOWN"; level "2"; protein_id "ENSP00000449667.2"; source "HAVANA"; tag "CCDS";
chr12	HAVANA	exon	111880447	111880527	.	+	.	gene_id "ENSG00000089022.13"; transcript_id "ENST00000551404.6"; gene_type "protein_coding"; gene_status "KNOWN"; gene_name "MAPKAPK5"; transcript_type "protein_coding"; transcript_status "KNOWN"; transcript_name "MAPKAPK5-207"; exon_number "8"; exon_id "ENSE00003451946.1"; talon_gene "36167"; talon_transcript "126980"; talon_exon "593745"; ccdsid "CCDS44976.1"; exon_status "KNOWN"; level "2"; protein_id "ENSP00000449667.2"; source "HAVANA"; tag "CCDS";
chr12	HAVANA	exon	111883581	111883768	.	+	.	gene_id "ENSG00000089022.13"; transcript_id "ENST00000551404.6"; gene_type "protein_coding"; gene_status "KNOWN"; gene_name "MAPKAPK5"; transcript_type "protein_coding"; transcript_status "KNOWN"; transcript_name "MAPKAPK5-207"; exon_number "9"; exon_id "ENSE00003506902.1"; talon_gene "36167"; talon_transcript "126980"; talon_exon "593747"; ccdsid "CCDS44976.1"; exon_status "KNOWN"; level "2"; protein_id "ENSP00000449667.2"; source "HAVANA"; tag "CCDS";
chr12	HAVANA	exon	111885916	111886036	.	+	.	gene_id "ENSG00000089022.13"; transcript_id "ENST00000551404.6"; gene_type "protein_coding"; gene_status "KNOWN"; gene_name "MAPKAPK5"; transcript_type "protein_coding"; transcript_status "KNOWN"; transcript_name "MAPKAPK5-207"; exon_number "10"; exon_id "ENSE00003466362.1"; talon_gene "36167"; talon_transcript "126980"; talon_exon "593749"; ccdsid "CCDS44976.1"; exon_status "KNOWN"; level "2"; protein_id "ENSP00000449667.2"; source "HAVANA"; tag "CCDS";
chr12	HAVANA	exon	111888488	111888618	.	+	.	gene_id "ENSG00000089022.13"; transcript_id "ENST00000551404.6"; gene_type "protein_coding"; gene_status "KNOWN"; gene_name "MAPKAPK5"; transcript_type "protein_coding"; transcript_status "KNOWN"; transcript_name "MAPKAPK5-207"; exon_number "11"; exon_id "ENSE00003461085.1"; talon_gene "36167"; talon_transcript "126980"; talon_exon "593751"; ccdsid "CCDS44976.1"; exon_status "KNOWN"; level "2"; protein_id "ENSP00000449667.2"; source "HAVANA"; tag "CCDS";
chr12	HAVANA	exon	111888885	111889006	.	+	.	gene_id "ENSG00000089022.13"; transcript_id "ENST00000551404.6"; gene_type "protein_coding"; gene_status "KNOWN"; gene_name "MAPKAPK5"; transcript_type "protein_coding"; transcript_status "KNOWN"; transcript_name "MAPKAPK5-207"; exon_number "12"; exon_id "ENSE00003536077.1"; talon_gene "36167"; talon_transcript "126980"; talon_exon "593773"; ccdsid "CCDS44975.1"; exon_status "KNOWN"; level "2"; protein_id "ENSP00000449381.2"; source "HAVANA"; tag "CCDS";
chr12	HAVANA	exon	111890040	111890144	.	+	.	gene_id "ENSG00000089022.13"; transcript_id "ENST00000551404.6"; gene_type "protein_coding"; gene_status "KNOWN"; gene_name "MAPKAPK5"; transcript_type "protein_coding"; transcript_status "KNOWN"; transcript_name "MAPKAPK5-207"; exon_number "13"; exon_id "ENSE00003460744.1"; talon_gene "36167"; talon_transcript "126980"; talon_exon "593755"; ccdsid "CCDS44976.1"; exon_status "KNOWN"; level "2"; protein_id "ENSP00000449667.2"; source "HAVANA"; tag "CCDS";
chr12	HAVANA	exon	111892967	111893161	.	+	.	gene_id "ENSG00000089022.13"; transcript_id "ENST00000551404.6"; gene_type "protein_coding"; gene_status "KNOWN"; gene_name "MAPKAPK5"; transcript_type "protein_coding"; transcript_status "KNOWN"; transcript_name "MAPKAPK5-207"; exon_number "14"; exon_id "ENSE00002375824.2"; talon_gene "36167"; talon_transcript "126980"; talon_exon "593775"; ccdsid "CCDS44975.1"; exon_status "KNOWN"; level "2"; protein_id "ENSP00000449381.2"; source "HAVANA"; tag "CCDS";
chr12	HAVANA	transcript	111887578	111893157	.	+	.	gene_id "ENSG00000089022.13"; transcript_id "ENST00000547067.1"; gene_name "MAPKAPK5"; gene_status "KNOWN"; gene_type "protein_coding"; transcript_type "retained_intron"; transcript_status "KNOWN"; transcript_name "MAPKAPK5-202"; talon_gene "36167"; talon_transcript "126984"; havana_transcript "OTTHUMT00000405022.2"; level "2"; source "HAVANA"; transcript_support_level "2";
chr12	HAVANA	exon	111887578	111888618	.	+	.	gene_id "ENSG00000089022.13"; transcript_id "ENST00000547067.1"; gene_type "protein_coding"; gene_status "KNOWN"; gene_name "MAPKAPK5"; transcript_type "retained_intron"; transcript_status "KNOWN"; transcript_name "MAPKAPK5-202"; exon_number "1"; exon_id "ENSE00002406292.1"; talon_gene "36167"; talon_transcript "126984"; talon_exon "593781"; exon_status "KNOWN"; level "2"; source "HAVANA";
chr12	HAVANA	exon	111888885	111889006	.	+	.	gene_id "ENSG00000089022.13"; transcript_id "ENST00000547067.1"; gene_type "protein_coding"; gene_status "KNOWN"; gene_name "MAPKAPK5"; transcript_type "retained_intron"; transcript_status "KNOWN"; transcript_name "MAPKAPK5-202"; exon_number "2"; exon_id "ENSE00003536077.1"; talon_gene "36167"; talon_transcript "126984"; talon_exon "593773"; ccdsid "CCDS44975.1"; exon_status "KNOWN"; level "2"; protein_id "ENSP00000449381.2"; source "HAVANA"; tag "CCDS";
chr12	HAVANA	exon	111890040	111890144	.	+	.	gene_id "ENSG00000089022.13"; transcript_id "ENST00000547067.1"; gene_type "protein_coding"; gene_status "KNOWN"; gene_name "MAPKAPK5"; transcript_type "retained_intron"; transcript_status "KNOWN"; transcript_name "MAPKAPK5-202"; exon_number "3"; exon_id "ENSE00003460744.1"; talon_gene "36167"; talon_transcript "126984"; talon_exon "593755"; ccdsid "CCDS44976.1"; exon_status "KNOWN"; level "2"; protein_id "ENSP00000449667.2"; source "HAVANA"; tag "CCDS";
chr12	HAVANA	exon	111892967	111893157	.	+	.	gene_id "ENSG00000089022.13"; transcript_id "ENST00000547067.1"; gene_type "protein_coding"; gene_status "KNOWN"; gene_name "MAPKAPK5"; transcript_type "retained_intron"; transcript_status "KNOWN"; transcript_name "MAPKAPK5-202"; exon_number "4"; exon_id "ENSE00002371451.1"; talon_gene "36167"; talon_transcript "126984"; talon_exon "593782"; exon_status "KNOWN"; level "2"; source "HAVANA";
chr12	HAVANA	gene	111899263	111901391	.	+	.	gene_id "ENSG00000229186.4"; gene_name "ADAM1A"; gene_status "KNOWN"; gene_type "unitary_pseudogene"; talon_gene "36169"; havana_gene "OTTHUMG00000154247.2"; level "2";
chr12	HAVANA	transcript	111899263	111901391	.	+	.	gene_id "ENSG00000229186.4"; transcript_id "ENST00000424240.1"; gene_name "ADAM1A"; gene_status "KNOWN"; gene_type "unitary_pseudogene"; transcript_type "unitary_pseudogene"; transcript_status "KNOWN"; transcript_name "ADAM1A-201"; talon_gene "36169"; talon_transcript "126987"; havana_transcript "OTTHUMT00000334541.1"; level "2"; ont "PGO:0000006"; source "HAVANA"; tag "basic"; transcript_support_level "NA";
chr12	HAVANA	exon	111899263	111901391	.	+	.	gene_id "ENSG00000229186.4"; transcript_id "ENST00000424240.1"; gene_type "unitary_pseudogene"; gene_status "KNOWN"; gene_name "ADAM1A"; transcript_type "unitary_pseudogene"; transcript_status "KNOWN"; transcript_name "ADAM1A-201"; exon_number "1"; exon_id "ENSE00001594202.1"; talon_gene "36169"; talon_transcript "126987"; talon_exon "593792"; exon_status "KNOWN"; level "2"; ont "PGO:0000006"; source "HAVANA"; tag "basic";
chr12	HAVANA	gene	111931282	112013111	.	-	.	gene_id "ENSG00000198270.12"; gene_name "TMEM116"; gene_status "KNOWN"; gene_type "protein_coding"; talon_gene "36171"; havana_gene "OTTHUMG00000169606.7"; level "1"; tag "overlapping_locus";
chr12	HAVANA	transcript	111931282	112013125	.	-	.	gene_id "ENSG00000198270.12"; transcript_id "ENST00000550831.7"; gene_name "TMEM116"; gene_status "KNOWN"; gene_type "protein_coding"; transcript_type "protein_coding"; transcript_status "KNOWN"; transcript_name "TMEM116-213"; talon_gene "36171"; talon_transcript "126989"; ccdsid "CCDS9157.1"; havana_transcript "OTTHUMT00000405026.3"; level "2"; protein_id "ENSP00000450377.1"; source "HAVANA"; tag "CCDS"; transcript_support_level "1";
chr12	HAVANA	exon	112013002	112013125	.	-	.	gene_id "ENSG00000198270.12"; transcript_id "ENST00000550831.7"; gene_type "protein_coding"; gene_status "KNOWN"; gene_name "TMEM116"; transcript_type "protein_coding"; transcript_status "KNOWN"; transcript_name "TMEM116-213"; exon_number "1"; exon_id "ENSE00003486149.1"; talon_gene "36171"; talon_transcript "126989"; talon_exon "593794"; ccdsid "CCDS9157.1"; exon_status "KNOWN"; level "2"; protein_id "ENSP00000450377.1"; source "HAVANA"; tag "CCDS";
chr12	HAVANA	exon	112005257	112005303	.	-	.	gene_id "ENSG00000198270.12"; transcript_id "ENST00000550831.7"; gene_type "protein_coding"; gene_status "KNOWN"; gene_name "TMEM116"; transcript_type "protein_coding"; transcript_status "KNOWN"; transcript_name "TMEM116-213"; exon_number "2"; exon_id "ENSE00003665780.1"; talon_gene "36171"; talon_transcript "126989"; talon_exon "593796"; ccdsid "CCDS9157.1"; exon_status "KNOWN"; level "2"; protein_id "ENSP00000450377.1"; source "HAVANA"; tag "CCDS";
chr12	HAVANA	exon	111991758	111991889	.	-	.	gene_id "ENSG00000198270.12"; transcript_id "ENST00000550831.7"; gene_type "protein_coding"; gene_status "KNOWN"; gene_name "TMEM116"; transcript_type "protein_coding"; transcript_status "KNOWN"; transcript_name "TMEM116-213"; exon_number "3"; exon_id "ENSE00003547331.1"; talon_gene "36171"; talon_transcript "126989"; talon_exon "593798"; ccdsid "CCDS9157.1"; exon_status "KNOWN"; level "2"; protein_id "ENSP00000450377.1"; source "HAVANA"; tag "CCDS";
chr12	HAVANA	exon	111943265	111943369	.	-	.	gene_id "ENSG00000198270.12"; transcript_id "ENST00000550831.7"; gene_type "protein_coding"; gene_status "KNOWN"; gene_name "TMEM116"; transcript_type "protein_coding"; transcript_status "KNOWN"; transcript_name "TMEM116-213"; exon_number "4"; exon_id "ENSE00003625170.1"; talon_gene "36171"; talon_transcript "126989"; talon_exon "593800"; ccdsid "CCDS9157.1"; exon_status "KNOWN"; level "2"; protein_id "ENSP00000450377.1"; source "HAVANA"; tag "CCDS";
chr12	HAVANA	exon	111938161	111938210	.	-	.	gene_id "ENSG00000198270.12"; transcript_id "ENST00000550831.7"; gene_type "protein_coding"; gene_status "KNOWN"; gene_name "TMEM116"; transcript_type "protein_coding"; transcript_status "KNOWN"; transcript_name "TMEM116-213"; exon_number "5"; exon_id "ENSE00003545164.1"; talon_gene "36171"; talon_transcript "126989"; talon_exon "593802"; ccdsid "CCDS9157.1"; exon_status "KNOWN"; level "2"; protein_id "ENSP00000450377.1"; source "HAVANA"; tag "CCDS";
chr12	HAVANA	exon	111937160	111937243	.	-	.	gene_id "ENSG00000198270.12"; transcript_id "ENST00000550831.7"; gene_type "protein_coding"; gene_status "KNOWN"; gene_name "TMEM116"; transcript_type "protein_coding"; transcript_status "KNOWN"; transcript_name "TMEM116-213"; exon_number "6"; exon_id "ENSE00003459804.1"; talon_gene "36171"; talon_transcript "126989"; talon_exon "593804"; ccdsid "CCDS9157.1"; exon_status "KNOWN"; level "2"; protein_id "ENSP00000450377.1"; source "HAVANA"; tag "CCDS";
chr12	HAVANA	exon	111936692	111936830	.	-	.	gene_id "ENSG00000198270.12"; transcript_id "ENST00000550831.7"; gene_type "protein_coding"; gene_status "KNOWN"; gene_name "TMEM116"; transcript_type "protein_coding"; transcript_status "KNOWN"; transcript_name "TMEM116-213"; exon_number "7"; exon_id "ENSE00003785637.1"; talon_gene "36171"; talon_transcript "126989"; talon_exon "593806"; ccdsid "CCDS9157.1"; exon_status "KNOWN"; level "2"; protein_id "ENSP00000450377.1"; source "HAVANA"; tag "CCDS";
chr12	HAVANA	exon	111933886	111934030	.	-	.	gene_id "ENSG00000198270.12"; transcript_id "ENST00000550831.7"; gene_type "protein_coding"; gene_status "KNOWN"; gene_name "TMEM116"; transcript_type "protein_coding"; transcript_status "KNOWN"; transcript_name "TMEM116-213"; exon_number "8"; exon_id "ENSE00003632316.1"; talon_gene "36171"; talon_transcript "126989"; talon_exon "593808"; ccdsid "CCDS9157.1"; exon_status "KNOWN"; level "2"; protein_id "ENSP00000450377.1"; source "HAVANA"; tag "CCDS";
chr12	HAVANA	exon	111932586	111932659	.	-	.	gene_id "ENSG00000198270.12"; transcript_id "ENST00000550831.7"; gene_type "protein_coding"; gene_status "KNOWN"; gene_name "TMEM116"; transcript_type "protein_coding"; transcript_status "KNOWN"; transcript_name "TMEM116-213"; exon_number "9"; exon_id "ENSE00003494927.1"; talon_gene "36171"; talon_transcript "126989"; talon_exon "593810"; ccdsid "CCDS9157.1"; exon_status "KNOWN"; level "2"; protein_id "ENSP00000450377.1"; source "HAVANA"; tag "CCDS";
chr12	HAVANA	exon	111931282	111931827	.	-	.	gene_id "ENSG00000198270.12"; transcript_id "ENST00000550831.7"; gene_type "protein_coding"; gene_status "KNOWN"; gene_name "TMEM116"; transcript_type "protein_coding"; transcript_status "KNOWN"; transcript_name "TMEM116-213"; exon_number "10"; exon_id "ENSE00003371362.1"; talon_gene "36171"; talon_transcript "126989"; talon_exon "593812"; ccdsid "CCDS9157.1"; exon_status "KNOWN"; level "2"; protein_id "ENSP00000450377.1"; source "HAVANA"; tag "CCDS";
chr12	HAVANA	transcript	111931370	112013111	.	-	.	gene_id "ENSG00000198270.12"; transcript_id "ENST00000552374.6"; gene_name "TMEM116"; gene_status "KNOWN"; gene_type "protein_coding"; transcript_type "protein_coding"; transcript_status "KNOWN"; transcript_name "TMEM116-215"; talon_gene "36171"; talon_transcript "126992"; ccdsid "CCDS55887.1"; havana_transcript "OTTHUMT00000405028.2"; level "2"; protein_id "ENSP00000447731.1"; source "HAVANA"; tag "CCDS"; transcript_support_level "1";
chr12	HAVANA	exon	112013002	112013111	.	-	.	gene_id "ENSG00000198270.12"; transcript_id "ENST00000552374.6"; gene_type "protein_coding"; gene_status "KNOWN"; gene_name "TMEM116"; transcript_type "protein_coding"; transcript_status "KNOWN"; transcript_name "TMEM116-215"; exon_number "1"; exon_id "ENSE00002223199.1"; talon_gene "36171"; talon_transcript "126992"; talon_exon "593826"; ccdsid "CCDS55887.1"; exon_status "KNOWN"; level "2"; protein_id "ENSP00000447731.1"; source "HAVANA"; tag "CCDS";
chr12	HAVANA	exon	112005257	112005303	.	-	.	gene_id "ENSG00000198270.12"; transcript_id "ENST00000552374.6"; gene_type "protein_coding"; gene_status "KNOWN"; gene_name "TMEM116"; transcript_type "protein_coding"; transcript_status "KNOWN"; transcript_name "TMEM116-215"; exon_number "2"; exon_id "ENSE00003665780.1"; talon_gene "36171"; talon_transcript "126992"; talon_exon "593796"; ccdsid "CCDS9157.1"; exon_status "KNOWN"; level "2"; protein_id "ENSP00000450377.1"; source "HAVANA"; tag "CCDS";
chr12	HAVANA	exon	112003800	112003863	.	-	.	gene_id "ENSG00000198270.12"; transcript_id "ENST00000552374.6"; gene_type "protein_coding"; gene_status "KNOWN"; gene_name "TMEM116"; transcript_type "protein_coding"; transcript_status "KNOWN"; transcript_name "TMEM116-215"; exon_number "3"; exon_id "ENSE00003500665.1"; talon_gene "36171"; talon_transcript "126992"; talon_exon "593815"; ccdsid "CCDS55886.1"; exon_status "KNOWN"; level "2"; protein_id "ENSP00000347620.2"; source "HAVANA"; tag "CCDS";
chr12	HAVANA	exon	111991758	111991889	.	-	.	gene_id "ENSG00000198270.12"; transcript_id "ENST00000552374.6"; gene_type "protein_coding"; gene_status "KNOWN"; gene_name "TMEM116"; transcript_type "protein_coding"; transcript_status "KNOWN"; transcript_name "TMEM116-215"; exon_number "4"; exon_id "ENSE00003547331.1"; talon_gene "36171"; talon_transcript "126992"; talon_exon "593798"; ccdsid "CCDS9157.1"; exon_status "KNOWN"; level "2"; protein_id "ENSP00000450377.1"; source "HAVANA"; tag "CCDS";
chr12	HAVANA	exon	111943265	111943369	.	-	.	gene_id "ENSG00000198270.12"; transcript_id "ENST00000552374.6"; gene_type "protein_coding"; gene_status "KNOWN"; gene_name "TMEM116"; transcript_type "protein_coding"; transcript_status "KNOWN"; transcript_name "TMEM116-215"; exon_number "5"; exon_id "ENSE00003625170.1"; talon_gene "36171"; talon_transcript "126992"; talon_exon "593800"; ccdsid "CCDS9157.1"; exon_status "KNOWN"; level "2"; protein_id "ENSP00000450377.1"; source "HAVANA"; tag "CCDS";
chr12	HAVANA	exon	111938161	111938210	.	-	.	gene_id "ENSG00000198270.12"; transcript_id "ENST00000552374.6"; gene_type "protein_coding"; gene_status "KNOWN"; gene_name "TMEM116"; transcript_type "protein_coding"; transcript_status "KNOWN"; transcript_name "TMEM116-215"; exon_number "6"; exon_id "ENSE00003545164.1"; talon_gene "36171"; talon_transcript "126992"; talon_exon "593802"; ccdsid "CCDS9157.1"; exon_status "KNOWN"; level "2"; protein_id "ENSP00000450377.1"; source "HAVANA"; tag "CCDS";
chr12	HAVANA	exon	111937160	111937243	.	-	.	gene_id "ENSG00000198270.12"; transcript_id "ENST00000552374.6"; gene_type "protein_coding"; gene_status "KNOWN"; gene_name "TMEM116"; transcript_type "protein_coding"; transcript_status "KNOWN"; transcript_name "TMEM116-215"; exon_number "7"; exon_id "ENSE00003459804.1"; talon_gene "36171"; talon_transcript "126992"; talon_exon "593804"; ccdsid "CCDS9157.1"; exon_status "KNOWN"; level "2"; protein_id "ENSP00000450377.1"; source "HAVANA"; tag "CCDS";
chr12	HAVANA	exon	111936692	111936830	.	-	.	gene_id "ENSG00000198270.12"; transcript_id "ENST00000552374.6"; gene_type "protein_coding"; gene_status "KNOWN"; gene_name "TMEM116"; transcript_type "protein_coding"; transcript_status "KNOWN"; transcript_name "TMEM116-215"; exon_number "8"; exon_id "ENSE00003785637.1"; talon_gene "36171"; talon_transcript "126992"; talon_exon "593806"; ccdsid "CCDS9157.1"; exon_status "KNOWN"; level "2"; protein_id "ENSP00000450377.1"; source "HAVANA"; tag "CCDS";
chr12	HAVANA	exon	111933886	111934030	.	-	.	gene_id "ENSG00000198270.12"; transcript_id "ENST00000552374.6"; gene_type "protein_coding"; gene_status "KNOWN"; gene_name "TMEM116"; transcript_type "protein_coding"; transcript_status "KNOWN"; transcript_name "TMEM116-215"; exon_number "9"; exon_id "ENSE00003632316.1"; talon_gene "36171"; talon_transcript "126992"; talon_exon "593808"; ccdsid "CCDS9157.1"; exon_status "KNOWN"; level "2"; protein_id "ENSP00000450377.1"; source "HAVANA"; tag "CCDS";
chr12	HAVANA	exon	111932586	111932659	.	-	.	gene_id "ENSG00000198270.12"; transcript_id "ENST00000552374.6"; gene_type "protein_coding"; gene_status "KNOWN"; gene_name "TMEM116"; transcript_type "protein_coding"; transcript_status "KNOWN"; transcript_name "TMEM116-215"; exon_number "10"; exon_id "ENSE00003494927.1"; talon_gene "36171"; talon_transcript "126992"; talon_exon "593810"; ccdsid "CCDS9157.1"; exon_status "KNOWN"; level "2"; protein_id "ENSP00000450377.1"; source "HAVANA"; tag "CCDS";
chr12	HAVANA	exon	111931370	111931827	.	-	.	gene_id "ENSG00000198270.12"; transcript_id "ENST00000552374.6"; gene_type "protein_coding"; gene_status "KNOWN"; gene_name "TMEM116"; transcript_type "protein_coding"; transcript_status "KNOWN"; transcript_name "TMEM116-215"; exon_number "11"; exon_id "ENSE00002367545.1"; talon_gene "36171"; talon_transcript "126992"; talon_exon "593827"; ccdsid "CCDS55887.1"; exon_status "KNOWN"; level "2"; protein_id "ENSP00000447731.1"; source "HAVANA"; tag "CCDS";
chr12	HAVANA	gene	112013316	112023168	.	+	.	gene_id "ENSG00000089248.6"; gene_name "ERP29"; gene_status "KNOWN"; gene_type "protein_coding"; talon_gene "36174"; havana_gene "OTTHUMG00000169637.3"; level "1";
chr12	HAVANA	transcript	112013316	112023451	.	+	.	gene_id "ENSG00000089248.6"; transcript_id "ENST00000261735.3"; gene_name "ERP29"; gene_status "KNOWN"; gene_type "protein_coding"; transcript_type "protein_coding"; transcript_status "KNOWN"; transcript_name "ERP29-201"; talon_gene "36174"; talon_transcript "127009"; ccdsid "CCDS9158.1"; havana_transcript "OTTHUMT00000405200.1"; level "2"; protein_id "ENSP00000261735.3"; source "HAVANA"; tag "CCDS"; transcript_support_level "1";
chr12	HAVANA	exon	112013316	112013609	.	+	.	gene_id "ENSG00000089248.6"; transcript_id "ENST00000261735.3"; gene_type "protein_coding"; gene_status "KNOWN"; gene_name "ERP29"; transcript_type "protein_coding"; transcript_status "KNOWN"; transcript_name "ERP29-201"; exon_number "1"; exon_id "ENSE00002376262.1"; talon_gene "36174"; talon_transcript "127009"; talon_exon "593867"; ccdsid "CCDS9158.1"; exon_status "KNOWN"; level "2"; protein_id "ENSP00000261735.3"; source "HAVANA"; tag "CCDS";
chr12	HAVANA	exon	112019756	112019894	.	+	.	gene_id "ENSG00000089248.6"; transcript_id "ENST00000261735.3"; gene_type "protein_coding"; gene_status "KNOWN"; gene_name "ERP29"; transcript_type "protein_coding"; transcript_status "KNOWN"; transcript_name "ERP29-201"; exon_number "2"; exon_id "ENSE00003607618.1"; talon_gene "36174"; talon_transcript "127009"; talon_exon "593869"; ccdsid "CCDS9158.1"; exon_status "KNOWN"; level "2"; protein_id "ENSP00000261735.3"; source "HAVANA"; tag "CCDS";
chr12	HAVANA	exon	112022150	112023451	.	+	.	gene_id "ENSG00000089248.6"; transcript_id "ENST00000261735.3"; gene_type "protein_coding"; gene_status "KNOWN"; gene_name "ERP29"; transcript_type "protein_coding"; transcript_status "KNOWN"; transcript_name "ERP29-201"; exon_number "3"; exon_id "ENSE00002342107.1"; talon_gene "36174"; talon_transcript "127009"; talon_exon "593871"; ccdsid "CCDS9158.1"; exon_status "KNOWN"; level "2"; protein_id "ENSP00000261735.3"; source "HAVANA"; tag "CCDS";
chr12	HAVANA	transcript	112013348	112023220	.	+	.	gene_id "ENSG00000089248.6"; transcript_id "ENST00000455836.1"; gene_name "ERP29"; gene_status "KNOWN"; gene_type "protein_coding"; transcript_type "protein_coding"; transcript_status "KNOWN"; transcript_name "ERP29-202"; talon_gene "36174"; talon_transcript "127010"; ccdsid "CCDS44977.1"; havana_transcript "OTTHUMT00000405201.1"; level "2"; protein_id "ENSP00000412083.1"; source "HAVANA"; tag "CCDS"; transcript_support_level "2";
chr12	HAVANA	exon	112013348	112013609	.	+	.	gene_id "ENSG00000089248.6"; transcript_id "ENST00000455836.1"; gene_type "protein_coding"; gene_status "KNOWN"; gene_name "ERP29"; transcript_type "protein_coding"; transcript_status "KNOWN"; transcript_name "ERP29-202"; exon_number "1"; exon_id "ENSE00000834875.2"; talon_gene "36174"; talon_transcript "127010"; talon_exon "593872"; ccdsid "CCDS44977.1"; exon_status "KNOWN"; level "2"; protein_id "ENSP00000412083.1"; source "HAVANA"; tag "CCDS";
chr12	HAVANA	exon	112022150	112023220	.	+	.	gene_id "ENSG00000089248.6"; transcript_id "ENST00000455836.1"; gene_type "protein_coding"; gene_status "KNOWN"; gene_name "ERP29"; transcript_type "protein_coding"; transcript_status "KNOWN"; transcript_name "ERP29-202"; exon_number "2"; exon_id "ENSE00002406310.1"; talon_gene "36174"; talon_transcript "127010"; talon_exon "593874"; ccdsid "CCDS44977.1"; exon_status "KNOWN"; level "2"; protein_id "ENSP00000412083.1"; source "HAVANA"; tag "CCDS";
chr12	TALON	transcript	112019683	112023168	.	+	.	gene_id "ENSG00000089248.6"; transcript_id "ENCODEHT000674177"; gene_name "ERP29"; gene_status "KNOWN"; gene_type "protein_coding"; transcript_status "NOVEL"; transcript_name "ENCODEHT000674177"; talon_gene "36174"; talon_transcript "674177"; ISM-suffix_to_IDs "127009,127013,673664,673682,674056"; ISM-suffix_transcript "TRUE"; ISM_to_IDs "127009,127013,673664,673672,673682,674056,674070"; ISM_transcript "TRUE";
chr12	TALON	exon	112019683	112019894	.	+	.	gene_id "ENSG00000089248.6"; transcript_id "ENCODEHT000674177"; gene_type "protein_coding"; gene_status "KNOWN"; gene_name "ERP29"; transcript_status "NOVEL"; transcript_name "ENCODEHT000674177"; exon_number "1"; exon_id "1466585"; talon_gene "36174"; talon_transcript "674177"; talon_exon "1466585"; exon_status "NOVEL";
chr12	HAVANA	exon	112022150	112023168	.	+	.	gene_id "ENSG00000089248.6"; transcript_id "ENCODEHT000674177"; gene_type "protein_coding"; gene_status "KNOWN"; gene_name "ERP29"; transcript_status "NOVEL"; transcript_name "ENCODEHT000674177"; exon_number "2"; exon_id "ENSE00002422730.1"; talon_gene "36174"; talon_transcript "674177"; talon_exon "593883"; exon_status "KNOWN"; level "1"; protein_id "ENSP00000449018.1"; source "HAVANA"; tag "exp_conf";
chr12	HAVANA	gene	112018804	112019430	.	-	.	gene_id "ENSG00000274227.1"; gene_name "AC073575.2"; gene_status "KNOWN"; gene_type "antisense"; talon_gene "36175"; havana_gene "OTTHUMG00000187449.1"; level "2";
chr12	HAVANA	transcript	112018804	112019430	.	-	.	gene_id "ENSG00000274227.1"; transcript_id "ENST00000614212.1"; gene_name "AC073575.2"; gene_status "KNOWN"; gene_type "antisense"; transcript_type "antisense"; transcript_status "KNOWN"; transcript_name "AC073575.2-201"; talon_gene "36175"; talon_transcript "127014"; havana_transcript "OTTHUMT00000474992.1"; level "2"; source "HAVANA"; tag "basic"; transcript_support_level "NA";
chr12	HAVANA	exon	112018804	112019430	.	-	.	gene_id "ENSG00000274227.1"; transcript_id "ENST00000614212.1"; gene_type "antisense"; gene_status "KNOWN"; gene_name "AC073575.2"; transcript_type "antisense"; transcript_status "KNOWN"; transcript_name "AC073575.2-201"; exon_number "1"; exon_id "ENSE00003713840.1"; talon_gene "36175"; talon_transcript "127014"; talon_exon "593884"; exon_status "KNOWN"; level "2"; source "HAVANA"; tag "basic";
chr12	HAVANA	gene	112026689	112035405	.	-	.	gene_id "ENSG00000111300.9"; gene_name "NAA25"; gene_status "KNOWN"; gene_type "protein_coding"; talon_gene "36176"; havana_gene "OTTHUMG00000169638.3"; level "2"; tag "ncRNA_host";
chr12	HAVANA	transcript	112026689	112109022	.	-	.	gene_id "ENSG00000111300.9"; transcript_id "ENST00000261745.8"; gene_name "NAA25"; gene_status "KNOWN"; gene_type "protein_coding"; transcript_type "protein_coding"; transcript_status "KNOWN"; transcript_name "NAA25-201"; talon_gene "36176"; talon_transcript "127015"; ccdsid "CCDS9159.1"; havana_transcript "OTTHUMT00000405205.2"; level "2"; protein_id "ENSP00000261745.4"; source "HAVANA"; tag "CCDS"; transcript_support_level "1";
chr12	HAVANA	exon	112108716	112109022	.	-	.	gene_id "ENSG00000111300.9"; transcript_id "ENST00000261745.8"; gene_type "protein_coding"; gene_status "KNOWN"; gene_name "NAA25"; transcript_type "protein_coding"; transcript_status "KNOWN"; transcript_name "NAA25-201"; exon_number "1"; exon_id "ENSE00002379409.1"; talon_gene "36176"; talon_transcript "127015"; talon_exon "593885"; ccdsid "CCDS9159.1"; exon_status "KNOWN"; level "2"; protein_id "ENSP00000261745.4"; source "HAVANA"; tag "CCDS";
chr12	HAVANA	exon	112093051	112093136	.	-	.	gene_id "ENSG00000111300.9"; transcript_id "ENST00000261745.8"; gene_type "protein_coding"; gene_status "KNOWN"; gene_name "NAA25"; transcript_type "protein_coding"; transcript_status "KNOWN"; transcript_name "NAA25-201"; exon_number "2"; exon_id "ENSE00003578245.1"; talon_gene "36176"; talon_transcript "127015"; talon_exon "593887"; ccdsid "CCDS9159.1"; exon_status "KNOWN"; level "2"; protein_id "ENSP00000261745.4"; source "HAVANA"; tag "CCDS";
chr12	HAVANA	exon	112090726	112090864	.	-	.	gene_id "ENSG00000111300.9"; transcript_id "ENST00000261745.8"; gene_type "protein_coding"; gene_status "KNOWN"; gene_name "NAA25"; transcript_type "protein_coding"; transcript_status "KNOWN"; transcript_name "NAA25-201"; exon_number "3"; exon_id "ENSE00003458402.1"; talon_gene "36176"; talon_transcript "127015"; talon_exon "593889"; ccdsid "CCDS9159.1"; exon_status "KNOWN"; level "2"; protein_id "ENSP00000261745.4"; source "HAVANA"; tag "CCDS";
chr12	HAVANA	exon	112087683	112087801	.	-	.	gene_id "ENSG00000111300.9"; transcript_id "ENST00000261745.8"; gene_type "protein_coding"; gene_status "KNOWN"; gene_name "NAA25"; transcript_type "protein_coding"; transcript_status "KNOWN"; transcript_name "NAA25-201"; exon_number "4"; exon_id "ENSE00003587352.1"; talon_gene "36176"; talon_transcript "127015"; talon_exon "593891"; ccdsid "CCDS9159.1"; exon_status "KNOWN"; level "2"; protein_id "ENSP00000261745.4"; source "HAVANA"; tag "CCDS";
chr12	HAVANA	exon	112081060	112081134	.	-	.	gene_id "ENSG00000111300.9"; transcript_id "ENST00000261745.8"; gene_type "protein_coding"; gene_status "KNOWN"; gene_name "NAA25"; transcript_type "protein_coding"; transcript_status "KNOWN"; transcript_name "NAA25-201"; exon_number "5"; exon_id "ENSE00003527289.1"; talon_gene "36176"; talon_transcript "127015"; talon_exon "593893"; ccdsid "CCDS9159.1"; exon_status "KNOWN"; level "2"; protein_id "ENSP00000261745.4"; source "HAVANA"; tag "CCDS";
chr12	HAVANA	exon	112078634	112078741	.	-	.	gene_id "ENSG00000111300.9"; transcript_id "ENST00000261745.8"; gene_type "protein_coding"; gene_status "KNOWN"; gene_name "NAA25"; transcript_type "protein_coding"; transcript_status "KNOWN"; transcript_name "NAA25-201"; exon_number "6"; exon_id "ENSE00003607587.1"; talon_gene "36176"; talon_transcript "127015"; talon_exon "593895"; ccdsid "CCDS9159.1"; exon_status "KNOWN"; level "2"; protein_id "ENSP00000261745.4"; source "HAVANA"; tag "CCDS";
chr12	HAVANA	exon	112078188	112078266	.	-	.	gene_id "ENSG00000111300.9"; transcript_id "ENST00000261745.8"; gene_type "protein_coding"; gene_status "KNOWN"; gene_name "NAA25"; transcript_type "protein_coding"; transcript_status "KNOWN"; transcript_name "NAA25-201"; exon_number "7"; exon_id "ENSE00003463927.1"; talon_gene "36176"; talon_transcript "127015"; talon_exon "593897"; ccdsid "CCDS9159.1"; exon_status "KNOWN"; level "2"; protein_id "ENSP00000261745.4"; source "HAVANA"; tag "CCDS";
chr12	HAVANA	exon	112075678	112075789	.	-	.	gene_id "ENSG00000111300.9"; transcript_id "ENST00000261745.8"; gene_type "protein_coding"; gene_status "KNOWN"; gene_name "NAA25"; transcript_type "protein_coding"; transcript_status "KNOWN"; transcript_name "NAA25-201"; exon_number "8"; exon_id "ENSE00003609028.1"; talon_gene "36176"; talon_transcript "127015"; talon_exon "593899"; ccdsid "CCDS9159.1"; exon_status "KNOWN"; level "2"; protein_id "ENSP00000261745.4"; source "HAVANA"; tag "CCDS";
chr12	HAVANA	exon	112074675	112074764	.	-	.	gene_id "ENSG00000111300.9"; transcript_id "ENST00000261745.8"; gene_type "protein_coding"; gene_status "KNOWN"; gene_name "NAA25"; transcript_type "protein_coding"; transcript_status "KNOWN"; transcript_name "NAA25-201"; exon_number "9"; exon_id "ENSE00003497159.1"; talon_gene "36176"; talon_transcript "127015"; talon_exon "593901"; ccdsid "CCDS9159.1"; exon_status "KNOWN"; level "2"; protein_id "ENSP00000261745.4"; source "HAVANA"; tag "CCDS";
chr12	HAVANA	exon	112071895	112072064	.	-	.	gene_id "ENSG00000111300.9"; transcript_id "ENST00000261745.8"; gene_type "protein_coding"; gene_status "KNOWN"; gene_name "NAA25"; transcript_type "protein_coding"; transcript_status "KNOWN"; transcript_name "NAA25-201"; exon_number "10"; exon_id "ENSE00003564807.1"; talon_gene "36176"; talon_transcript "127015"; talon_exon "593903"; ccdsid "CCDS9159.1"; exon_status "KNOWN"; level "2"; protein_id "ENSP00000261745.4"; source "HAVANA"; tag "CCDS";
chr12	HAVANA	exon	112068880	112068992	.	-	.	gene_id "ENSG00000111300.9"; transcript_id "ENST00000261745.8"; gene_type "protein_coding"; gene_status "KNOWN"; gene_name "NAA25"; transcript_type "protein_coding"; transcript_status "KNOWN"; transcript_name "NAA25-201"; exon_number "11"; exon_id "ENSE00003666308.1"; talon_gene "36176"; talon_transcript "127015"; talon_exon "593905"; ccdsid "CCDS9159.1"; exon_status "KNOWN"; level "2"; protein_id "ENSP00000261745.4"; source "HAVANA"; tag "CCDS";
chr12	HAVANA	exon	112061181	112061388	.	-	.	gene_id "ENSG00000111300.9"; transcript_id "ENST00000261745.8"; gene_type "protein_coding"; gene_status "KNOWN"; gene_name "NAA25"; transcript_type "protein_coding"; transcript_status "KNOWN"; transcript_name "NAA25-201"; exon_number "12"; exon_id "ENSE00003566875.1"; talon_gene "36176"; talon_transcript "127015"; talon_exon "593907"; ccdsid "CCDS9159.1"; exon_status "KNOWN"; level "2"; protein_id "ENSP00000261745.4"; source "HAVANA"; tag "CCDS";
chr12	HAVANA	exon	112060270	112060359	.	-	.	gene_id "ENSG00000111300.9"; transcript_id "ENST00000261745.8"; gene_type "protein_coding"; gene_status "KNOWN"; gene_name "NAA25"; transcript_type "protein_coding"; transcript_status "KNOWN"; transcript_name "NAA25-201"; exon_number "13"; exon_id "ENSE00003507695.1"; talon_gene "36176"; talon_transcript "127015"; talon_exon "593909"; ccdsid "CCDS9159.1"; exon_status "KNOWN"; level "2"; protein_id "ENSP00000261745.4"; source "HAVANA"; tag "CCDS";
chr12	HAVANA	exon	112054388	112054568	.	-	.	gene_id "ENSG00000111300.9"; transcript_id "ENST00000261745.8"; gene_type "protein_coding"; gene_status "KNOWN"; gene_name "NAA25"; transcript_type "protein_coding"; transcript_status "KNOWN"; transcript_name "NAA25-201"; exon_number "14"; exon_id "ENSE00003686313.1"; talon_gene "36176"; talon_transcript "127015"; talon_exon "593911"; ccdsid "CCDS9159.1"; exon_status "KNOWN"; level "2"; protein_id "ENSP00000261745.4"; source "HAVANA"; tag "CCDS";
chr12	HAVANA	exon	112053558	112053657	.	-	.	gene_id "ENSG00000111300.9"; transcript_id "ENST00000261745.8"; gene_type "protein_coding"; gene_status "KNOWN"; gene_name "NAA25"; transcript_type "protein_coding"; transcript_status "KNOWN"; transcript_name "NAA25-201"; exon_number "15"; exon_id "ENSE00003666259.1"; talon_gene "36176"; talon_transcript "127015"; talon_exon "593913"; ccdsid "CCDS9159.1"; exon_status "KNOWN"; level "2"; protein_id "ENSP00000261745.4"; source "HAVANA"; tag "CCDS";
chr12	HAVANA	exon	112048292	112048443	.	-	.	gene_id "ENSG00000111300.9"; transcript_id "ENST00000261745.8"; gene_type "protein_coding"; gene_status "KNOWN"; gene_name "NAA25"; transcript_type "protein_coding"; transcript_status "KNOWN"; transcript_name "NAA25-201"; exon_number "16"; exon_id "ENSE00003560681.1"; talon_gene "36176"; talon_transcript "127015"; talon_exon "593915"; ccdsid "CCDS9159.1"; exon_status "KNOWN"; level "2"; protein_id "ENSP00000261745.4"; source "HAVANA"; tag "CCDS";
chr12	HAVANA	exon	112047665	112047790	.	-	.	gene_id "ENSG00000111300.9"; transcript_id "ENST00000261745.8"; gene_type "protein_coding"; gene_status "KNOWN"; gene_name "NAA25"; transcript_type "protein_coding"; transcript_status "KNOWN"; transcript_name "NAA25-201"; exon_number "17"; exon_id "ENSE00003601542.1"; talon_gene "36176"; talon_transcript "127015"; talon_exon "593917"; ccdsid "CCDS9159.1"; exon_status "KNOWN"; level "2"; protein_id "ENSP00000261745.4"; source "HAVANA"; tag "CCDS";
chr12	HAVANA	exon	112043625	112043868	.	-	.	gene_id "ENSG00000111300.9"; transcript_id "ENST00000261745.8"; gene_type "protein_coding"; gene_status "KNOWN"; gene_name "NAA25"; transcript_type "protein_coding"; transcript_status "KNOWN"; transcript_name "NAA25-201"; exon_number "18"; exon_id "ENSE00003463574.1"; talon_gene "36176"; talon_transcript "127015"; talon_exon "593919"; ccdsid "CCDS9159.1"; exon_status "KNOWN"; level "2"; protein_id "ENSP00000261745.4"; source "HAVANA"; tag "CCDS";
chr12	HAVANA	exon	112043088	112043211	.	-	.	gene_id "ENSG00000111300.9"; transcript_id "ENST00000261745.8"; gene_type "protein_coding"; gene_status "KNOWN"; gene_name "NAA25"; transcript_type "protein_coding"; transcript_status "KNOWN"; transcript_name "NAA25-201"; exon_number "19"; exon_id "ENSE00003605758.1"; talon_gene "36176"; talon_transcript "127015"; talon_exon "593921"; ccdsid "CCDS9159.1"; exon_status "KNOWN"; level "2"; protein_id "ENSP00000261745.4"; source "HAVANA"; tag "CCDS";
chr12	HAVANA	exon	112042039	112042104	.	-	.	gene_id "ENSG00000111300.9"; transcript_id "ENST00000261745.8"; gene_type "protein_coding"; gene_status "KNOWN"; gene_name "NAA25"; transcript_type "protein_coding"; transcript_status "KNOWN"; transcript_name "NAA25-201"; exon_number "20"; exon_id "ENSE00003643215.1"; talon_gene "36176"; talon_transcript "127015"; talon_exon "593923"; ccdsid "CCDS9159.1"; exon_status "KNOWN"; level "2"; protein_id "ENSP00000261745.4"; source "HAVANA"; tag "CCDS";
chr12	HAVANA	exon	112040481	112040578	.	-	.	gene_id "ENSG00000111300.9"; transcript_id "ENST00000261745.8"; gene_type "protein_coding"; gene_status "KNOWN"; gene_name "NAA25"; transcript_type "protein_coding"; transcript_status "KNOWN"; transcript_name "NAA25-201"; exon_number "21"; exon_id "ENSE00003606372.1"; talon_gene "36176"; talon_transcript "127015"; talon_exon "593925"; ccdsid "CCDS9159.1"; exon_status "KNOWN"; level "2"; protein_id "ENSP00000261745.4"; source "HAVANA"; tag "CCDS";
chr12	HAVANA	exon	112039229	112039339	.	-	.	gene_id "ENSG00000111300.9"; transcript_id "ENST00000261745.8"; gene_type "protein_coding"; gene_status "KNOWN"; gene_name "NAA25"; transcript_type "protein_coding"; transcript_status "KNOWN"; transcript_name "NAA25-201"; exon_number "22"; exon_id "ENSE00003546546.1"; talon_gene "36176"; talon_transcript "127015"; talon_exon "593927"; ccdsid "CCDS9159.1"; exon_status "KNOWN"; level "2"; protein_id "ENSP00000261745.4"; source "HAVANA"; tag "CCDS";
chr12	HAVANA	exon	112033233	112033379	.	-	.	gene_id "ENSG00000111300.9"; transcript_id "ENST00000261745.8"; gene_type "protein_coding"; gene_status "KNOWN"; gene_name "NAA25"; transcript_type "protein_coding"; transcript_status "KNOWN"; transcript_name "NAA25-201"; exon_number "23"; exon_id "ENSE00003615074.1"; talon_gene "36176"; talon_transcript "127015"; talon_exon "593929"; ccdsid "CCDS9159.1"; exon_status "KNOWN"; level "2"; protein_id "ENSP00000261745.4"; source "HAVANA"; tag "CCDS";
chr12	HAVANA	exon	112026689	112029653	.	-	.	gene_id "ENSG00000111300.9"; transcript_id "ENST00000261745.8"; gene_type "protein_coding"; gene_status "KNOWN"; gene_name "NAA25"; transcript_type "protein_coding"; transcript_status "KNOWN"; transcript_name "NAA25-201"; exon_number "24"; exon_id "ENSE00001311173.6"; talon_gene "36176"; talon_transcript "127015"; talon_exon "593931"; ccdsid "CCDS9159.1"; exon_status "KNOWN"; level "2"; protein_id "ENSP00000261745.4"; source "HAVANA"; tag "CCDS";
chr12	HAVANA	transcript	112029387	112035405	.	-	.	gene_id "ENSG00000111300.9"; transcript_id "ENST00000548181.1"; gene_name "NAA25"; gene_status "KNOWN"; gene_type "protein_coding"; transcript_type "retained_intron"; transcript_status "KNOWN"; transcript_name "NAA25-203"; talon_gene "36176"; talon_transcript "127017"; havana_transcript "OTTHUMT00000405207.1"; level "2"; source "HAVANA"; transcript_support_level "2";
chr12	HAVANA	exon	112033233	112035405	.	-	.	gene_id "ENSG00000111300.9"; transcript_id "ENST00000548181.1"; gene_type "protein_coding"; gene_status "KNOWN"; gene_name "NAA25"; transcript_type "retained_intron"; transcript_status "KNOWN"; transcript_name "NAA25-203"; exon_number "1"; exon_id "ENSE00002429358.1"; talon_gene "36176"; talon_transcript "127017"; talon_exon "593935"; exon_status "KNOWN"; level "2"; source "HAVANA";
chr12	HAVANA	exon	112029387	112029653	.	-	.	gene_id "ENSG00000111300.9"; transcript_id "ENST00000548181.1"; gene_type "protein_coding"; gene_status "KNOWN"; gene_name "NAA25"; transcript_type "retained_intron"; transcript_status "KNOWN"; transcript_name "NAA25-203"; exon_number "2"; exon_id "ENSE00002353736.1"; talon_gene "36176"; talon_transcript "127017"; talon_exon "593936"; exon_status "KNOWN"; level "2"; source "HAVANA";
chr12	HAVANA	gene	112125501	112153603	.	+	.	gene_id "ENSG00000135148.11"; gene_name "TRAFD1"; gene_status "KNOWN"; gene_type "protein_coding"; talon_gene "36180"; havana_gene "OTTHUMG00000169640.4"; level "1"; tag "ncRNA_host";
chr12	HAVANA	transcript	112125501	112153609	.	+	.	gene_id "ENSG00000135148.11"; transcript_id "ENST00000412615.6"; gene_name "TRAFD1"; gene_status "KNOWN"; gene_type "protein_coding"; transcript_type "protein_coding"; transcript_status "KNOWN"; transcript_name "TRAFD1-202"; talon_gene "36180"; talon_transcript "127026"; ccdsid "CCDS9160.1"; havana_transcript "OTTHUMT00000405214.2"; level "2"; protein_id "ENSP00000396526.2"; source "HAVANA"; tag "CCDS"; transcript_support_level "1";
chr12	HAVANA	exon	112125501	112125618	.	+	.	gene_id "ENSG00000135148.11"; transcript_id "ENST00000412615.6"; gene_type "protein_coding"; gene_status "KNOWN"; gene_name "TRAFD1"; transcript_type "protein_coding"; transcript_status "KNOWN"; transcript_name "TRAFD1-202"; exon_number "1"; exon_id "ENSE00002422236.1"; talon_gene "36180"; talon_transcript "127026"; talon_exon "593960"; ccdsid "CCDS9160.1"; exon_status "KNOWN"; level "2"; protein_id "ENSP00000396526.2"; source "HAVANA"; tag "CCDS";
chr12	ENSEMBL	exon	112130511	112130569	.	+	.	gene_id "ENSG00000135148.11"; transcript_id "ENST00000412615.6"; gene_type "protein_coding"; gene_status "KNOWN"; gene_name "TRAFD1"; transcript_type "protein_coding"; transcript_status "KNOWN"; transcript_name "TRAFD1-202"; exon_number "2"; exon_id "ENSE00003505143.1"; talon_gene "36180"; talon_transcript "127026"; talon_exon "593962"; ccdsid "CCDS9160.1"; exon_status "KNOWN"; level "3"; protein_id "ENSP00000257604.5"; source "ENSEMBL"; tag "CCDS";
chr12	ENSEMBL	exon	112134738	112134873	.	+	.	gene_id "ENSG00000135148.11"; transcript_id "ENST00000412615.6"; gene_type "protein_coding"; gene_status "KNOWN"; gene_name "TRAFD1"; transcript_type "protein_coding"; transcript_status "KNOWN"; transcript_name "TRAFD1-202"; exon_number "3"; exon_id "ENSE00003584404.1"; talon_gene "36180"; talon_transcript "127026"; talon_exon "593964"; ccdsid "CCDS9160.1"; exon_status "KNOWN"; level "3"; protein_id "ENSP00000257604.5"; source "ENSEMBL"; tag "CCDS";
chr12	ENSEMBL	exon	112135013	112135066	.	+	.	gene_id "ENSG00000135148.11"; transcript_id "ENST00000412615.6"; gene_type "protein_coding"; gene_status "KNOWN"; gene_name "TRAFD1"; transcript_type "protein_coding"; transcript_status "KNOWN"; transcript_name "TRAFD1-202"; exon_number "4"; exon_id "ENSE00003598882.1"; talon_gene "36180"; talon_transcript "127026"; talon_exon "593966"; ccdsid "CCDS9160.1"; exon_status "KNOWN"; level "3"; protein_id "ENSP00000257604.5"; source "ENSEMBL"; tag "CCDS";
chr12	ENSEMBL	exon	112140819	112141224	.	+	.	gene_id "ENSG00000135148.11"; transcript_id "ENST00000412615.6"; gene_type "protein_coding"; gene_status "KNOWN"; gene_name "TRAFD1"; transcript_type "protein_coding"; transcript_status "KNOWN"; transcript_name "TRAFD1-202"; exon_number "5"; exon_id "ENSE00003686133.1"; talon_gene "36180"; talon_transcript "127026"; talon_exon "593968"; ccdsid "CCDS9160.1"; exon_status "KNOWN"; level "3"; protein_id "ENSP00000257604.5"; source "ENSEMBL"; tag "CCDS";
chr12	ENSEMBL	exon	112142089	112142295	.	+	.	gene_id "ENSG00000135148.11"; transcript_id "ENST00000412615.6"; gene_type "protein_coding"; gene_status "KNOWN"; gene_name "TRAFD1"; transcript_type "protein_coding"; transcript_status "KNOWN"; transcript_name "TRAFD1-202"; exon_number "6"; exon_id "ENSE00003790604.1"; talon_gene "36180"; talon_transcript "127026"; talon_exon "593970"; ccdsid "CCDS9160.1"; exon_status "KNOWN"; level "3"; protein_id "ENSP00000257604.5"; source "ENSEMBL"; tag "CCDS";
chr12	ENSEMBL	exon	112145586	112145662	.	+	.	gene_id "ENSG00000135148.11"; transcript_id "ENST00000412615.6"; gene_type "protein_coding"; gene_status "KNOWN"; gene_name "TRAFD1"; transcript_type "protein_coding"; transcript_status "KNOWN"; transcript_name "TRAFD1-202"; exon_number "7"; exon_id "ENSE00003683204.1"; talon_gene "36180"; talon_transcript "127026"; talon_exon "593972"; ccdsid "CCDS9160.1"; exon_status "KNOWN"; level "3"; protein_id "ENSP00000257604.5"; source "ENSEMBL"; tag "CCDS";
chr12	ENSEMBL	exon	112148074	112148304	.	+	.	gene_id "ENSG00000135148.11"; transcript_id "ENST00000412615.6"; gene_type "protein_coding"; gene_status "KNOWN"; gene_name "TRAFD1"; transcript_type "protein_coding"; transcript_status "KNOWN"; transcript_name "TRAFD1-202"; exon_number "8"; exon_id "ENSE00003559409.1"; talon_gene "36180"; talon_transcript "127026"; talon_exon "593974"; ccdsid "CCDS9160.1"; exon_status "KNOWN"; level "3"; protein_id "ENSP00000257604.5"; source "ENSEMBL"; tag "CCDS";
chr12	ENSEMBL	exon	112149751	112149871	.	+	.	gene_id "ENSG00000135148.11"; transcript_id "ENST00000412615.6"; gene_type "protein_coding"; gene_status "KNOWN"; gene_name "TRAFD1"; transcript_type "protein_coding"; transcript_status "KNOWN"; transcript_name "TRAFD1-202"; exon_number "9"; exon_id "ENSE00002288538.1"; talon_gene "36180"; talon_transcript "127026"; talon_exon "593976"; ccdsid "CCDS9160.1"; exon_status "KNOWN"; level "3"; protein_id "ENSP00000257604.5"; source "ENSEMBL"; tag "CCDS";
chr12	ENSEMBL	exon	112151801	112152140	.	+	.	gene_id "ENSG00000135148.11"; transcript_id "ENST00000412615.6"; gene_type "protein_coding"; gene_status "KNOWN"; gene_name "TRAFD1"; transcript_type "protein_coding"; transcript_status "KNOWN"; transcript_name "TRAFD1-202"; exon_number "10"; exon_id "ENSE00002213941.1"; talon_gene "36180"; talon_transcript "127026"; talon_exon "593978"; ccdsid "CCDS9160.1"; exon_status "KNOWN"; level "3"; protein_id "ENSP00000257604.5"; source "ENSEMBL"; tag "CCDS";
chr12	ENSEMBL	exon	112152427	112152499	.	+	.	gene_id "ENSG00000135148.11"; transcript_id "ENST00000412615.6"; gene_type "protein_coding"; gene_status "KNOWN"; gene_name "TRAFD1"; transcript_type "protein_coding"; transcript_status "KNOWN"; transcript_name "TRAFD1-202"; exon_number "11"; exon_id "ENSE00002209508.1"; talon_gene "36180"; talon_transcript "127026"; talon_exon "593980"; ccdsid "CCDS9160.1"; exon_status "KNOWN"; level "3"; protein_id "ENSP00000257604.5"; source "ENSEMBL"; tag "CCDS";
chr12	HAVANA	exon	112152735	112153609	.	+	.	gene_id "ENSG00000135148.11"; transcript_id "ENST00000412615.6"; gene_type "protein_coding"; gene_status "KNOWN"; gene_name "TRAFD1"; transcript_type "protein_coding"; transcript_status "KNOWN"; transcript_name "TRAFD1-202"; exon_number "12"; exon_id "ENSE00002358944.2"; talon_gene "36180"; talon_transcript "127026"; talon_exon "593982"; ccdsid "CCDS9160.1"; exon_status "KNOWN"; level "2"; protein_id "ENSP00000396526.2"; source "HAVANA"; tag "CCDS";
chr12	ENSEMBL	transcript	112125545	112153603	.	+	.	gene_id "ENSG00000135148.11"; transcript_id "ENST00000257604.9"; gene_name "TRAFD1"; gene_status "KNOWN"; gene_type "protein_coding"; transcript_type "protein_coding"; transcript_status "KNOWN"; transcript_name "TRAFD1-201"; talon_gene "36180"; talon_transcript "127029"; ccdsid "CCDS9160.1"; level "3"; protein_id "ENSP00000257604.5"; source "ENSEMBL"; tag "CCDS"; transcript_support_level "2";
chr12	ENSEMBL	exon	112125545	112126149	.	+	.	gene_id "ENSG00000135148.11"; transcript_id "ENST00000257604.9"; gene_type "protein_coding"; gene_status "KNOWN"; gene_name "TRAFD1"; transcript_type "protein_coding"; transcript_status "KNOWN"; transcript_name "TRAFD1-201"; exon_number "1"; exon_id "ENSE00001718561.1"; talon_gene "36180"; talon_transcript "127029"; talon_exon "593989"; ccdsid "CCDS9160.1"; exon_status "KNOWN"; level "3"; protein_id "ENSP00000257604.5"; source "ENSEMBL"; tag "CCDS";
chr12	ENSEMBL	exon	112130511	112130569	.	+	.	gene_id "ENSG00000135148.11"; transcript_id "ENST00000257604.9"; gene_type "protein_coding"; gene_status "KNOWN"; gene_name "TRAFD1"; transcript_type "protein_coding"; transcript_status "KNOWN"; transcript_name "TRAFD1-201"; exon_number "2"; exon_id "ENSE00003505143.1"; talon_gene "36180"; talon_transcript "127029"; talon_exon "593962"; ccdsid "CCDS9160.1"; exon_status "KNOWN"; level "3"; protein_id "ENSP00000257604.5"; source "ENSEMBL"; tag "CCDS";
chr12	ENSEMBL	exon	112134738	112134873	.	+	.	gene_id "ENSG00000135148.11"; transcript_id "ENST00000257604.9"; gene_type "protein_coding"; gene_status "KNOWN"; gene_name "TRAFD1"; transcript_type "protein_coding"; transcript_status "KNOWN"; transcript_name "TRAFD1-201"; exon_number "3"; exon_id "ENSE00003584404.1"; talon_gene "36180"; talon_transcript "127029"; talon_exon "593964"; ccdsid "CCDS9160.1"; exon_status "KNOWN"; level "3"; protein_id "ENSP00000257604.5"; source "ENSEMBL"; tag "CCDS";
chr12	ENSEMBL	exon	112135013	112135066	.	+	.	gene_id "ENSG00000135148.11"; transcript_id "ENST00000257604.9"; gene_type "protein_coding"; gene_status "KNOWN"; gene_name "TRAFD1"; transcript_type "protein_coding"; transcript_status "KNOWN"; transcript_name "TRAFD1-201"; exon_number "4"; exon_id "ENSE00003598882.1"; talon_gene "36180"; talon_transcript "127029"; talon_exon "593966"; ccdsid "CCDS9160.1"; exon_status "KNOWN"; level "3"; protein_id "ENSP00000257604.5"; source "ENSEMBL"; tag "CCDS";
chr12	ENSEMBL	exon	112140819	112141224	.	+	.	gene_id "ENSG00000135148.11"; transcript_id "ENST00000257604.9"; gene_type "protein_coding"; gene_status "KNOWN"; gene_name "TRAFD1"; transcript_type "protein_coding"; transcript_status "KNOWN"; transcript_name "TRAFD1-201"; exon_number "5"; exon_id "ENSE00003686133.1"; talon_gene "36180"; talon_transcript "127029"; talon_exon "593968"; ccdsid "CCDS9160.1"; exon_status "KNOWN"; level "3"; protein_id "ENSP00000257604.5"; source "ENSEMBL"; tag "CCDS";
chr12	ENSEMBL	exon	112142089	112142295	.	+	.	gene_id "ENSG00000135148.11"; transcript_id "ENST00000257604.9"; gene_type "protein_coding"; gene_status "KNOWN"; gene_name "TRAFD1"; transcript_type "protein_coding"; transcript_status "KNOWN"; transcript_name "TRAFD1-201"; exon_number "6"; exon_id "ENSE00003790604.1"; talon_gene "36180"; talon_transcript "127029"; talon_exon "593970"; ccdsid "CCDS9160.1"; exon_status "KNOWN"; level "3"; protein_id "ENSP00000257604.5"; source "ENSEMBL"; tag "CCDS";
chr12	ENSEMBL	exon	112145586	112145662	.	+	.	gene_id "ENSG00000135148.11"; transcript_id "ENST00000257604.9"; gene_type "protein_coding"; gene_status "KNOWN"; gene_name "TRAFD1"; transcript_type "protein_coding"; transcript_status "KNOWN"; transcript_name "TRAFD1-201"; exon_number "7"; exon_id "ENSE00003683204.1"; talon_gene "36180"; talon_transcript "127029"; talon_exon "593972"; ccdsid "CCDS9160.1"; exon_status "KNOWN"; level "3"; protein_id "ENSP00000257604.5"; source "ENSEMBL"; tag "CCDS";
chr12	ENSEMBL	exon	112148074	112148304	.	+	.	gene_id "ENSG00000135148.11"; transcript_id "ENST00000257604.9"; gene_type "protein_coding"; gene_status "KNOWN"; gene_name "TRAFD1"; transcript_type "protein_coding"; transcript_status "KNOWN"; transcript_name "TRAFD1-201"; exon_number "8"; exon_id "ENSE00003559409.1"; talon_gene "36180"; talon_transcript "127029"; talon_exon "593974"; ccdsid "CCDS9160.1"; exon_status "KNOWN"; level "3"; protein_id "ENSP00000257604.5"; source "ENSEMBL"; tag "CCDS";
chr12	ENSEMBL	exon	112149751	112149871	.	+	.	gene_id "ENSG00000135148.11"; transcript_id "ENST00000257604.9"; gene_type "protein_coding"; gene_status "KNOWN"; gene_name "TRAFD1"; transcript_type "protein_coding"; transcript_status "KNOWN"; transcript_name "TRAFD1-201"; exon_number "9"; exon_id "ENSE00002288538.1"; talon_gene "36180"; talon_transcript "127029"; talon_exon "593976"; ccdsid "CCDS9160.1"; exon_status "KNOWN"; level "3"; protein_id "ENSP00000257604.5"; source "ENSEMBL"; tag "CCDS";
chr12	ENSEMBL	exon	112151801	112152140	.	+	.	gene_id "ENSG00000135148.11"; transcript_id "ENST00000257604.9"; gene_type "protein_coding"; gene_status "KNOWN"; gene_name "TRAFD1"; transcript_type "protein_coding"; transcript_status "KNOWN"; transcript_name "TRAFD1-201"; exon_number "10"; exon_id "ENSE00002213941.1"; talon_gene "36180"; talon_transcript "127029"; talon_exon "593978"; ccdsid "CCDS9160.1"; exon_status "KNOWN"; level "3"; protein_id "ENSP00000257604.5"; source "ENSEMBL"; tag "CCDS";
chr12	ENSEMBL	exon	112152427	112152499	.	+	.	gene_id "ENSG00000135148.11"; transcript_id "ENST00000257604.9"; gene_type "protein_coding"; gene_status "KNOWN"; gene_name "TRAFD1"; transcript_type "protein_coding"; transcript_status "KNOWN"; transcript_name "TRAFD1-201"; exon_number "11"; exon_id "ENSE00002209508.1"; talon_gene "36180"; talon_transcript "127029"; talon_exon "593980"; ccdsid "CCDS9160.1"; exon_status "KNOWN"; level "3"; protein_id "ENSP00000257604.5"; source "ENSEMBL"; tag "CCDS";
chr12	ENSEMBL	exon	112152735	112153603	.	+	.	gene_id "ENSG00000135148.11"; transcript_id "ENST00000257604.9"; gene_type "protein_coding"; gene_status "KNOWN"; gene_name "TRAFD1"; transcript_type "protein_coding"; transcript_status "KNOWN"; transcript_name "TRAFD1-201"; exon_number "12"; exon_id "ENSE00002261593.1"; talon_gene "36180"; talon_transcript "127029"; talon_exon "593991"; ccdsid "CCDS9160.1"; exon_status "KNOWN"; level "3"; protein_id "ENSP00000257604.5"; source "ENSEMBL"; tag "CCDS";
chr12	HAVANA	transcript	112141953	112148213	.	+	.	gene_id "ENSG00000135148.11"; transcript_id "ENST00000548277.1"; gene_name "TRAFD1"; gene_status "KNOWN"; gene_type "protein_coding"; transcript_type "retained_intron"; transcript_status "KNOWN"; transcript_name "TRAFD1-205"; talon_gene "36180"; talon_transcript "127034"; havana_transcript "OTTHUMT00000405221.1"; level "2"; source "HAVANA"; transcript_support_level "2";
chr12	HAVANA	exon	112141953	112142295	.	+	.	gene_id "ENSG00000135148.11"; transcript_id "ENST00000548277.1"; gene_type "protein_coding"; gene_status "KNOWN"; gene_name "TRAFD1"; transcript_type "retained_intron"; transcript_status "KNOWN"; transcript_name "TRAFD1-205"; exon_number "1"; exon_id "ENSE00002325266.1"; talon_gene "36180"; talon_transcript "127034"; talon_exon "594009"; exon_status "KNOWN"; level "2"; source "HAVANA";
chr12	ENSEMBL	exon	112145586	112145662	.	+	.	gene_id "ENSG00000135148.11"; transcript_id "ENST00000548277.1"; gene_type "protein_coding"; gene_status "KNOWN"; gene_name "TRAFD1"; transcript_type "retained_intron"; transcript_status "KNOWN"; transcript_name "TRAFD1-205"; exon_number "2"; exon_id "ENSE00003683204.1"; talon_gene "36180"; talon_transcript "127034"; talon_exon "593972"; ccdsid "CCDS9160.1"; exon_status "KNOWN"; level "3"; protein_id "ENSP00000257604.5"; source "ENSEMBL"; tag "CCDS";
chr12	HAVANA	exon	112148074	112148213	.	+	.	gene_id "ENSG00000135148.11"; transcript_id "ENST00000548277.1"; gene_type "protein_coding"; gene_status "KNOWN"; gene_name "TRAFD1"; transcript_type "retained_intron"; transcript_status "KNOWN"; transcript_name "TRAFD1-205"; exon_number "3"; exon_id "ENSE00002345593.1"; talon_gene "36180"; talon_transcript "127034"; talon_exon "594010"; exon_status "KNOWN"; level "2"; source "HAVANA";
chr12	TALON	transcript	112151801	112153603	.	+	.	gene_id "ENSG00000135148.11"; transcript_id "ENCODEHT000674882"; gene_name "TRAFD1"; gene_status "KNOWN"; gene_type "protein_coding"; transcript_status "NOVEL"; transcript_name "ENCODEHT000674882"; talon_gene "36180"; talon_transcript "674882"; ISM-suffix_to_IDs "127026,127029,674530,674535,674536,674549,674567,674595,674596,674622,674632,674637,674668,674689,674708,674728,674751,674759,674768,674773,674774,674777,674807,674810,674819,674832,674851,674858,674866,674878"; ISM-suffix_transcript "TRUE"; ISM_to_IDs "127026,127029,674530,674535,674536,674549,674567,674595,674596,674622,674632,674637,674668,674689,674708,674728,674751,674759,674768,674773,674774,674777,674807,674810,674819,674832,674851,674858,674866,674878"; ISM_transcript "TRUE";
chr12	ENSEMBL	exon	112151801	112152140	.	+	.	gene_id "ENSG00000135148.11"; transcript_id "ENCODEHT000674882"; gene_type "protein_coding"; gene_status "KNOWN"; gene_name "TRAFD1"; transcript_status "NOVEL"; transcript_name "ENCODEHT000674882"; exon_number "1"; exon_id "ENSE00002213941.1"; talon_gene "36180"; talon_transcript "674882"; talon_exon "593978"; ccdsid "CCDS9160.1"; exon_status "KNOWN"; level "3"; protein_id "ENSP00000257604.5"; source "ENSEMBL"; tag "CCDS";
chr12	ENSEMBL	exon	112152427	112152499	.	+	.	gene_id "ENSG00000135148.11"; transcript_id "ENCODEHT000674882"; gene_type "protein_coding"; gene_status "KNOWN"; gene_name "TRAFD1"; transcript_status "NOVEL"; transcript_name "ENCODEHT000674882"; exon_number "2"; exon_id "ENSE00002209508.1"; talon_gene "36180"; talon_transcript "674882"; talon_exon "593980"; ccdsid "CCDS9160.1"; exon_status "KNOWN"; level "3"; protein_id "ENSP00000257604.5"; source "ENSEMBL"; tag "CCDS";
chr12	ENSEMBL	exon	112152735	112153603	.	+	.	gene_id "ENSG00000135148.11"; transcript_id "ENCODEHT000674882"; gene_type "protein_coding"; gene_status "KNOWN"; gene_name "TRAFD1"; transcript_status "NOVEL"; transcript_name "ENCODEHT000674882"; exon_number "3"; exon_id "ENSE00002261593.1"; talon_gene "36180"; talon_transcript "674882"; talon_exon "593991"; ccdsid "CCDS9160.1"; exon_status "KNOWN"; level "3"; protein_id "ENSP00000257604.5"; source "ENSEMBL"; tag "CCDS";
chr12	HAVANA	gene	112403995	112408952	.	-	.	gene_id "ENSG00000089009.15"; gene_name "RPL6"; gene_status "KNOWN"; gene_type "protein_coding"; talon_gene "36188"; havana_gene "OTTHUMG00000169685.4"; level "2";
chr12	TALON	transcript	112403995	112408952	.	-	.	gene_id "ENSG00000089009.15"; transcript_id "ENCODEHT000674959"; gene_name "RPL6"; gene_status "KNOWN"; gene_type "protein_coding"; transcript_status "NOVEL"; transcript_name "ENCODEHT000674959"; talon_gene "36188"; talon_transcript "674959"; ISM-prefix_to_IDs "674944"; ISM-prefix_transcript "TRUE"; ISM-suffix_to_IDs "127056,127057"; ISM-suffix_transcript "TRUE"; ISM_to_IDs "127056,127057,674944"; ISM_transcript "TRUE";
chr12	HAVANA	exon	112408420	112408952	.	-	.	gene_id "ENSG00000089009.15"; transcript_id "ENCODEHT000674959"; gene_type "protein_coding"; gene_status "KNOWN"; gene_name "RPL6"; transcript_status "NOVEL"; transcript_name "ENCODEHT000674959"; exon_number "1"; exon_id "ENSE00002415063.1"; talon_gene "36188"; talon_transcript "674959"; talon_exon "594257"; exon_status "KNOWN"; level "2"; protein_id "ENSP00000446859.1"; source "HAVANA"; tag "cds_end_NF";
chr12	HAVANA	exon	112408240	112408338	.	-	.	gene_id "ENSG00000089009.15"; transcript_id "ENCODEHT000674959"; gene_type "protein_coding"; gene_status "KNOWN"; gene_name "RPL6"; transcript_status "NOVEL"; transcript_name "ENCODEHT000674959"; exon_number "2"; exon_id "ENSE00003510127.1"; talon_gene "36188"; talon_transcript "674959"; talon_exon "594219"; ccdsid "CCDS9162.1"; exon_status "KNOWN"; level "2"; protein_id "ENSP00000202773.9"; source "HAVANA"; tag "CCDS";
chr12	HAVANA	exon	112406747	112406890	.	-	.	gene_id "ENSG00000089009.15"; transcript_id "ENCODEHT000674959"; gene_type "protein_coding"; gene_status "KNOWN"; gene_name "RPL6"; transcript_status "NOVEL"; transcript_name "ENCODEHT000674959"; exon_number "3"; exon_id "ENSE00003785471.1"; talon_gene "36188"; talon_transcript "674959"; talon_exon "594221"; ccdsid "CCDS9162.1"; exon_status "KNOWN"; level "2"; protein_id "ENSP00000202773.9"; source "HAVANA"; tag "CCDS";
chr12	HAVANA	exon	112406294	112406342	.	-	.	gene_id "ENSG00000089009.15"; transcript_id "ENCODEHT000674959"; gene_type "protein_coding"; gene_status "KNOWN"; gene_name "RPL6"; transcript_status "NOVEL"; transcript_name "ENCODEHT000674959"; exon_number "4"; exon_id "ENSE00003541076.1"; talon_gene "36188"; talon_transcript "674959"; talon_exon "594223"; ccdsid "CCDS9162.1"; exon_status "KNOWN"; level "2"; protein_id "ENSP00000202773.9"; source "HAVANA"; tag "CCDS";
chr12	HAVANA	exon	112405853	112406037	.	-	.	gene_id "ENSG00000089009.15"; transcript_id "ENCODEHT000674959"; gene_type "protein_coding"; gene_status "KNOWN"; gene_name "RPL6"; transcript_status "NOVEL"; transcript_name "ENCODEHT000674959"; exon_number "5"; exon_id "ENSE00000755322.1"; talon_gene "36188"; talon_transcript "674959"; talon_exon "594224"; ccdsid "CCDS9162.1"; exon_status "KNOWN"; level "2"; protein_id "ENSP00000202773.9"; source "HAVANA"; tag "CCDS";
chr12	TALON	exon	112403995	112405376	.	-	.	gene_id "ENSG00000089009.15"; transcript_id "ENCODEHT000674959"; gene_type "protein_coding"; gene_status "KNOWN"; gene_name "RPL6"; transcript_status "NOVEL"; transcript_name "ENCODEHT000674959"; exon_number "6"; exon_id "1467578"; talon_gene "36188"; talon_transcript "674959"; talon_exon "1467578"; exon_status "NOVEL";
chr12	TALON	transcript	112403995	112409574	.	-	.	gene_id "ENSG00000089009.15"; transcript_id "ENCODEHT000674961"; gene_name "RPL6"; gene_status "KNOWN"; gene_type "protein_coding"; transcript_status "NOVEL"; transcript_name "ENCODEHT000674961"; talon_gene "36188"; talon_transcript "674961"; NNC_transcript "TRUE";
chr12	TALON	exon	112409050	112409574	.	-	.	gene_id "ENSG00000089009.15"; transcript_id "ENCODEHT000674961"; gene_type "protein_coding"; gene_status "KNOWN"; gene_name "RPL6"; transcript_status "NOVEL"; transcript_name "ENCODEHT000674961"; exon_number "1"; exon_id "1467583"; talon_gene "36188"; talon_transcript "674961"; talon_exon "1467583"; exon_status "NOVEL";
chr12	HAVANA	exon	112408420	112408656	.	-	.	gene_id "ENSG00000089009.15"; transcript_id "ENCODEHT000674961"; gene_type "protein_coding"; gene_status "KNOWN"; gene_name "RPL6"; transcript_status "NOVEL"; transcript_name "ENCODEHT000674961"; exon_number "2"; exon_id "ENSE00003700377.1"; talon_gene "36188"; talon_transcript "674961"; talon_exon "594217"; ccdsid "CCDS9162.1"; exon_status "KNOWN"; level "2"; protein_id "ENSP00000202773.9"; source "HAVANA"; tag "CCDS";
chr12	HAVANA	exon	112408240	112408338	.	-	.	gene_id "ENSG00000089009.15"; transcript_id "ENCODEHT000674961"; gene_type "protein_coding"; gene_status "KNOWN"; gene_name "RPL6"; transcript_status "NOVEL"; transcript_name "ENCODEHT000674961"; exon_number "3"; exon_id "ENSE00003510127.1"; talon_gene "36188"; talon_transcript "674961"; talon_exon "594219"; ccdsid "CCDS9162.1"; exon_status "KNOWN"; level "2"; protein_id "ENSP00000202773.9"; source "HAVANA"; tag "CCDS";
chr12	HAVANA	exon	112406747	112406890	.	-	.	gene_id "ENSG00000089009.15"; transcript_id "ENCODEHT000674961"; gene_type "protein_coding"; gene_status "KNOWN"; gene_name "RPL6"; transcript_status "NOVEL"; transcript_name "ENCODEHT000674961"; exon_number "4"; exon_id "ENSE00003785471.1"; talon_gene "36188"; talon_transcript "674961"; talon_exon "594221"; ccdsid "CCDS9162.1"; exon_status "KNOWN"; level "2"; protein_id "ENSP00000202773.9"; source "HAVANA"; tag "CCDS";
chr12	HAVANA	exon	112406294	112406342	.	-	.	gene_id "ENSG00000089009.15"; transcript_id "ENCODEHT000674961"; gene_type "protein_coding"; gene_status "KNOWN"; gene_name "RPL6"; transcript_status "NOVEL"; transcript_name "ENCODEHT000674961"; exon_number "5"; exon_id "ENSE00003541076.1"; talon_gene "36188"; talon_transcript "674961"; talon_exon "594223"; ccdsid "CCDS9162.1"; exon_status "KNOWN"; level "2"; protein_id "ENSP00000202773.9"; source "HAVANA"; tag "CCDS";
chr12	HAVANA	exon	112405853	112406037	.	-	.	gene_id "ENSG00000089009.15"; transcript_id "ENCODEHT000674961"; gene_type "protein_coding"; gene_status "KNOWN"; gene_name "RPL6"; transcript_status "NOVEL"; transcript_name "ENCODEHT000674961"; exon_number "6"; exon_id "ENSE00000755322.1"; talon_gene "36188"; talon_transcript "674961"; talon_exon "594224"; ccdsid "CCDS9162.1"; exon_status "KNOWN"; level "2"; protein_id "ENSP00000202773.9"; source "HAVANA"; tag "CCDS";
chr12	TALON	exon	112403995	112405376	.	-	.	gene_id "ENSG00000089009.15"; transcript_id "ENCODEHT000674961"; gene_type "protein_coding"; gene_status "KNOWN"; gene_name "RPL6"; transcript_status "NOVEL"; transcript_name "ENCODEHT000674961"; exon_number "7"; exon_id "1467578"; talon_gene "36188"; talon_transcript "674961"; talon_exon "1467578"; exon_status "NOVEL";
chr12	TALON	transcript	112405190	112408338	.	-	.	gene_id "ENSG00000089009.15"; transcript_id "ENCODEHT000675012"; gene_name "RPL6"; gene_status "KNOWN"; gene_type "protein_coding"; transcript_status "NOVEL"; transcript_name "ENCODEHT000675012"; talon_gene "36188"; talon_transcript "675012"; ISM-suffix_to_IDs "127056,127057,674959,674961"; ISM-suffix_transcript "TRUE"; ISM_to_IDs "127056,127057,674944,674959,674961,674972"; ISM_transcript "TRUE";
chr12	HAVANA	exon	112408240	112408338	.	-	.	gene_id "ENSG00000089009.15"; transcript_id "ENCODEHT000675012"; gene_type "protein_coding"; gene_status "KNOWN"; gene_name "RPL6"; transcript_status "NOVEL"; transcript_name "ENCODEHT000675012"; exon_number "1"; exon_id "ENSE00003510127.1"; talon_gene "36188"; talon_transcript "675012"; talon_exon "594219"; ccdsid "CCDS9162.1"; exon_status "KNOWN"; level "2"; protein_id "ENSP00000202773.9"; source "HAVANA"; tag "CCDS";
chr12	HAVANA	exon	112406747	112406890	.	-	.	gene_id "ENSG00000089009.15"; transcript_id "ENCODEHT000675012"; gene_type "protein_coding"; gene_status "KNOWN"; gene_name "RPL6"; transcript_status "NOVEL"; transcript_name "ENCODEHT000675012"; exon_number "2"; exon_id "ENSE00003785471.1"; talon_gene "36188"; talon_transcript "675012"; talon_exon "594221"; ccdsid "CCDS9162.1"; exon_status "KNOWN"; level "2"; protein_id "ENSP00000202773.9"; source "HAVANA"; tag "CCDS";
chr12	HAVANA	exon	112406294	112406342	.	-	.	gene_id "ENSG00000089009.15"; transcript_id "ENCODEHT000675012"; gene_type "protein_coding"; gene_status "KNOWN"; gene_name "RPL6"; transcript_status "NOVEL"; transcript_name "ENCODEHT000675012"; exon_number "3"; exon_id "ENSE00003541076.1"; talon_gene "36188"; talon_transcript "675012"; talon_exon "594223"; ccdsid "CCDS9162.1"; exon_status "KNOWN"; level "2"; protein_id "ENSP00000202773.9"; source "HAVANA"; tag "CCDS";
chr12	HAVANA	exon	112405853	112406037	.	-	.	gene_id "ENSG00000089009.15"; transcript_id "ENCODEHT000675012"; gene_type "protein_coding"; gene_status "KNOWN"; gene_name "RPL6"; transcript_status "NOVEL"; transcript_name "ENCODEHT000675012"; exon_number "4"; exon_id "ENSE00000755322.1"; talon_gene "36188"; talon_transcript "675012"; talon_exon "594224"; ccdsid "CCDS9162.1"; exon_status "KNOWN"; level "2"; protein_id "ENSP00000202773.9"; source "HAVANA"; tag "CCDS";
chr12	TALON	exon	112405190	112405376	.	-	.	gene_id "ENSG00000089009.15"; transcript_id "ENCODEHT000675012"; gene_type "protein_coding"; gene_status "KNOWN"; gene_name "RPL6"; transcript_status "NOVEL"; transcript_name "ENCODEHT000675012"; exon_number "5"; exon_id "1467598"; talon_gene "36188"; talon_transcript "675012"; talon_exon "1467598"; exon_status "NOVEL";
chr12	TALON	transcript	112405190	112406871	.	-	.	gene_id "ENSG00000089009.15"; transcript_id "ENCODEHT000675020"; gene_name "RPL6"; gene_status "KNOWN"; gene_type "protein_coding"; transcript_status "NOVEL"; transcript_name "ENCODEHT000675020"; talon_gene "36188"; talon_transcript "675020"; ISM-suffix_to_IDs "127056,127057,674959,674961,675012"; ISM-suffix_transcript "TRUE"; ISM_to_IDs "127056,127057,674944,674959,674961,674972,675012"; ISM_transcript "TRUE";
chr12	TALON	exon	112406747	112406871	.	-	.	gene_id "ENSG00000089009.15"; transcript_id "ENCODEHT000675020"; gene_type "protein_coding"; gene_status "KNOWN"; gene_name "RPL6"; transcript_status "NOVEL"; transcript_name "ENCODEHT000675020"; exon_number "1"; exon_id "1467657"; talon_gene "36188"; talon_transcript "675020"; talon_exon "1467657"; exon_status "NOVEL";
chr12	HAVANA	exon	112406294	112406342	.	-	.	gene_id "ENSG00000089009.15"; transcript_id "ENCODEHT000675020"; gene_type "protein_coding"; gene_status "KNOWN"; gene_name "RPL6"; transcript_status "NOVEL"; transcript_name "ENCODEHT000675020"; exon_number "2"; exon_id "ENSE00003541076.1"; talon_gene "36188"; talon_transcript "675020"; talon_exon "594223"; ccdsid "CCDS9162.1"; exon_status "KNOWN"; level "2"; protein_id "ENSP00000202773.9"; source "HAVANA"; tag "CCDS";
chr12	HAVANA	exon	112405853	112406037	.	-	.	gene_id "ENSG00000089009.15"; transcript_id "ENCODEHT000675020"; gene_type "protein_coding"; gene_status "KNOWN"; gene_name "RPL6"; transcript_status "NOVEL"; transcript_name "ENCODEHT000675020"; exon_number "3"; exon_id "ENSE00000755322.1"; talon_gene "36188"; talon_transcript "675020"; talon_exon "594224"; ccdsid "CCDS9162.1"; exon_status "KNOWN"; level "2"; protein_id "ENSP00000202773.9"; source "HAVANA"; tag "CCDS";
chr12	TALON	exon	112405190	112405376	.	-	.	gene_id "ENSG00000089009.15"; transcript_id "ENCODEHT000675020"; gene_type "protein_coding"; gene_status "KNOWN"; gene_name "RPL6"; transcript_status "NOVEL"; transcript_name "ENCODEHT000675020"; exon_number "4"; exon_id "1467598"; talon_gene "36188"; talon_transcript "675020"; talon_exon "1467598"; exon_status "NOVEL";
chr12	TALON	transcript	112405190	112406344	.	-	.	gene_id "ENSG00000089009.15"; transcript_id "ENCODEHT000675022"; gene_name "RPL6"; gene_status "KNOWN"; gene_type "protein_coding"; transcript_status "NOVEL"; transcript_name "ENCODEHT000675022"; talon_gene "36188"; talon_transcript "675022"; ISM-suffix_to_IDs "127056,127057,674959,674961,675012,675013,675020"; ISM-suffix_transcript "TRUE"; ISM_to_IDs "127056,127057,674944,674959,674961,674972,675012,675013,675020"; ISM_transcript "TRUE";
chr12	TALON	exon	112405853	112406344	.	-	.	gene_id "ENSG00000089009.15"; transcript_id "ENCODEHT000675022"; gene_type "protein_coding"; gene_status "KNOWN"; gene_name "RPL6"; transcript_status "NOVEL"; transcript_name "ENCODEHT000675022"; exon_number "1"; exon_id "1467660"; talon_gene "36188"; talon_transcript "675022"; talon_exon "1467660"; exon_status "NOVEL";
chr12	TALON	exon	112405190	112405376	.	-	.	gene_id "ENSG00000089009.15"; transcript_id "ENCODEHT000675022"; gene_type "protein_coding"; gene_status "KNOWN"; gene_name "RPL6"; transcript_status "NOVEL"; transcript_name "ENCODEHT000675022"; exon_number "2"; exon_id "1467598"; talon_gene "36188"; talon_transcript "675022"; talon_exon "1467598"; exon_status "NOVEL";
chr12	TALON	transcript	112405190	112408952	.	-	.	gene_id "ENSG00000089009.15"; transcript_id "ENCODEHT000675050"; gene_name "RPL6"; gene_status "KNOWN"; gene_type "protein_coding"; transcript_status "NOVEL"; transcript_name "ENCODEHT000675050"; talon_gene "36188"; talon_transcript "675050"; NNC_transcript "TRUE";
chr12	HAVANA	exon	112408420	112408952	.	-	.	gene_id "ENSG00000089009.15"; transcript_id "ENCODEHT000675050"; gene_type "protein_coding"; gene_status "KNOWN"; gene_name "RPL6"; transcript_status "NOVEL"; transcript_name "ENCODEHT000675050"; exon_number "1"; exon_id "ENSE00002415063.1"; talon_gene "36188"; talon_transcript "675050"; talon_exon "594257"; exon_status "KNOWN"; level "2"; protein_id "ENSP00000446859.1"; source "HAVANA"; tag "cds_end_NF";
chr12	HAVANA	exon	112408240	112408338	.	-	.	gene_id "ENSG00000089009.15"; transcript_id "ENCODEHT000675050"; gene_type "protein_coding"; gene_status "KNOWN"; gene_name "RPL6"; transcript_status "NOVEL"; transcript_name "ENCODEHT000675050"; exon_number "2"; exon_id "ENSE00003510127.1"; talon_gene "36188"; talon_transcript "675050"; talon_exon "594219"; ccdsid "CCDS9162.1"; exon_status "KNOWN"; level "2"; protein_id "ENSP00000202773.9"; source "HAVANA"; tag "CCDS";
chr12	TALON	exon	112406741	112406890	.	-	.	gene_id "ENSG00000089009.15"; transcript_id "ENCODEHT000675050"; gene_type "protein_coding"; gene_status "KNOWN"; gene_name "RPL6"; transcript_status "NOVEL"; transcript_name "ENCODEHT000675050"; exon_number "3"; exon_id "1467689"; talon_gene "36188"; talon_transcript "675050"; talon_exon "1467689"; exon_status "NOVEL";
chr12	HAVANA	exon	112406294	112406342	.	-	.	gene_id "ENSG00000089009.15"; transcript_id "ENCODEHT000675050"; gene_type "protein_coding"; gene_status "KNOWN"; gene_name "RPL6"; transcript_status "NOVEL"; transcript_name "ENCODEHT000675050"; exon_number "4"; exon_id "ENSE00003541076.1"; talon_gene "36188"; talon_transcript "675050"; talon_exon "594223"; ccdsid "CCDS9162.1"; exon_status "KNOWN"; level "2"; protein_id "ENSP00000202773.9"; source "HAVANA"; tag "CCDS";
chr12	HAVANA	exon	112405853	112406037	.	-	.	gene_id "ENSG00000089009.15"; transcript_id "ENCODEHT000675050"; gene_type "protein_coding"; gene_status "KNOWN"; gene_name "RPL6"; transcript_status "NOVEL"; transcript_name "ENCODEHT000675050"; exon_number "5"; exon_id "ENSE00000755322.1"; talon_gene "36188"; talon_transcript "675050"; talon_exon "594224"; ccdsid "CCDS9162.1"; exon_status "KNOWN"; level "2"; protein_id "ENSP00000202773.9"; source "HAVANA"; tag "CCDS";
chr12	TALON	exon	112405190	112405376	.	-	.	gene_id "ENSG00000089009.15"; transcript_id "ENCODEHT000675050"; gene_type "protein_coding"; gene_status "KNOWN"; gene_name "RPL6"; transcript_status "NOVEL"; transcript_name "ENCODEHT000675050"; exon_number "6"; exon_id "1467598"; talon_gene "36188"; talon_transcript "675050"; talon_exon "1467598"; exon_status "NOVEL";
chr12	TALON	transcript	112405190	112405376	.	-	.	gene_id "ENSG00000089009.15"; transcript_id "ENCODEHT000675389"; gene_name "RPL6"; gene_status "KNOWN"; gene_type "protein_coding"; transcript_status "NOVEL"; transcript_name "ENCODEHT000675389"; talon_gene "36188"; talon_transcript "675389"; ISM_to_IDs "675012,675013,675020,675022,675023,675050,675130,675235,675256"; ISM_transcript "TRUE";
chr12	TALON	exon	112405190	112405376	.	-	.	gene_id "ENSG00000089009.15"; transcript_id "ENCODEHT000675389"; gene_type "protein_coding"; gene_status "KNOWN"; gene_name "RPL6"; transcript_status "NOVEL"; transcript_name "ENCODEHT000675389"; exon_number "1"; exon_id "1467598"; talon_gene "36188"; talon_transcript "675389"; talon_exon "1467598"; exon_status "NOVEL";
chr12	TALON	transcript	112405190	112408952	.	-	.	gene_id "ENSG00000089009.15"; transcript_id "ENCODEHT000675394"; gene_name "RPL6"; gene_status "KNOWN"; gene_type "protein_coding"; transcript_status "NOVEL"; transcript_name "ENCODEHT000675394"; talon_gene "36188"; talon_transcript "675394"; NNC_transcript "TRUE";
chr12	HAVANA	exon	112408420	112408952	.	-	.	gene_id "ENSG00000089009.15"; transcript_id "ENCODEHT000675394"; gene_type "protein_coding"; gene_status "KNOWN"; gene_name "RPL6"; transcript_status "NOVEL"; transcript_name "ENCODEHT000675394"; exon_number "1"; exon_id "ENSE00002415063.1"; talon_gene "36188"; talon_transcript "675394"; talon_exon "594257"; exon_status "KNOWN"; level "2"; protein_id "ENSP00000446859.1"; source "HAVANA"; tag "cds_end_NF";
chr12	HAVANA	exon	112408240	112408338	.	-	.	gene_id "ENSG00000089009.15"; transcript_id "ENCODEHT000675394"; gene_type "protein_coding"; gene_status "KNOWN"; gene_name "RPL6"; transcript_status "NOVEL"; transcript_name "ENCODEHT000675394"; exon_number "2"; exon_id "ENSE00003510127.1"; talon_gene "36188"; talon_transcript "675394"; talon_exon "594219"; ccdsid "CCDS9162.1"; exon_status "KNOWN"; level "2"; protein_id "ENSP00000202773.9"; source "HAVANA"; tag "CCDS";
chr12	TALON	exon	112406747	112406885	.	-	.	gene_id "ENSG00000089009.15"; transcript_id "ENCODEHT000675394"; gene_type "protein_coding"; gene_status "KNOWN"; gene_name "RPL6"; transcript_status "NOVEL"; transcript_name "ENCODEHT000675394"; exon_number "3"; exon_id "1468112"; talon_gene "36188"; talon_transcript "675394"; talon_exon "1468112"; exon_status "NOVEL";
chr12	HAVANA	exon	112406294	112406342	.	-	.	gene_id "ENSG00000089009.15"; transcript_id "ENCODEHT000675394"; gene_type "protein_coding"; gene_status "KNOWN"; gene_name "RPL6"; transcript_status "NOVEL"; transcript_name "ENCODEHT000675394"; exon_number "4"; exon_id "ENSE00003541076.1"; talon_gene "36188"; talon_transcript "675394"; talon_exon "594223"; ccdsid "CCDS9162.1"; exon_status "KNOWN"; level "2"; protein_id "ENSP00000202773.9"; source "HAVANA"; tag "CCDS";
chr12	HAVANA	exon	112405853	112406037	.	-	.	gene_id "ENSG00000089009.15"; transcript_id "ENCODEHT000675394"; gene_type "protein_coding"; gene_status "KNOWN"; gene_name "RPL6"; transcript_status "NOVEL"; transcript_name "ENCODEHT000675394"; exon_number "5"; exon_id "ENSE00000755322.1"; talon_gene "36188"; talon_transcript "675394"; talon_exon "594224"; ccdsid "CCDS9162.1"; exon_status "KNOWN"; level "2"; protein_id "ENSP00000202773.9"; source "HAVANA"; tag "CCDS";
chr12	TALON	exon	112405190	112405376	.	-	.	gene_id "ENSG00000089009.15"; transcript_id "ENCODEHT000675394"; gene_type "protein_coding"; gene_status "KNOWN"; gene_name "RPL6"; transcript_status "NOVEL"; transcript_name "ENCODEHT000675394"; exon_number "6"; exon_id "1467598"; talon_gene "36188"; talon_transcript "675394"; talon_exon "1467598"; exon_status "NOVEL";
chr12	TALON	transcript	112405190	112408952	.	-	.	gene_id "ENSG00000089009.15"; transcript_id "ENCODEHT000675433"; gene_name "RPL6"; gene_status "KNOWN"; gene_type "protein_coding"; transcript_status "NOVEL"; transcript_name "ENCODEHT000675433"; talon_gene "36188"; talon_transcript "675433"; ISM-suffix_to_IDs "675403"; ISM-suffix_transcript "TRUE"; ISM_to_IDs "675403"; ISM_transcript "TRUE";
chr12	HAVANA	exon	112408420	112408952	.	-	.	gene_id "ENSG00000089009.15"; transcript_id "ENCODEHT000675433"; gene_type "protein_coding"; gene_status "KNOWN"; gene_name "RPL6"; transcript_status "NOVEL"; transcript_name "ENCODEHT000675433"; exon_number "1"; exon_id "ENSE00002415063.1"; talon_gene "36188"; talon_transcript "675433"; talon_exon "594257"; exon_status "KNOWN"; level "2"; protein_id "ENSP00000446859.1"; source "HAVANA"; tag "cds_end_NF";
chr12	HAVANA	exon	112408240	112408338	.	-	.	gene_id "ENSG00000089009.15"; transcript_id "ENCODEHT000675433"; gene_type "protein_coding"; gene_status "KNOWN"; gene_name "RPL6"; transcript_status "NOVEL"; transcript_name "ENCODEHT000675433"; exon_number "2"; exon_id "ENSE00003510127.1"; talon_gene "36188"; talon_transcript "675433"; talon_exon "594219"; ccdsid "CCDS9162.1"; exon_status "KNOWN"; level "2"; protein_id "ENSP00000202773.9"; source "HAVANA"; tag "CCDS";
chr12	HAVANA	exon	112406747	112406890	.	-	.	gene_id "ENSG00000089009.15"; transcript_id "ENCODEHT000675433"; gene_type "protein_coding"; gene_status "KNOWN"; gene_name "RPL6"; transcript_status "NOVEL"; transcript_name "ENCODEHT000675433"; exon_number "3"; exon_id "ENSE00003785471.1"; talon_gene "36188"; talon_transcript "675433"; talon_exon "594221"; ccdsid "CCDS9162.1"; exon_status "KNOWN"; level "2"; protein_id "ENSP00000202773.9"; source "HAVANA"; tag "CCDS";
chr12	TALON	exon	112406301	112406342	.	-	.	gene_id "ENSG00000089009.15"; transcript_id "ENCODEHT000675433"; gene_type "protein_coding"; gene_status "KNOWN"; gene_name "RPL6"; transcript_status "NOVEL"; transcript_name "ENCODEHT000675433"; exon_number "4"; exon_id "1468121"; talon_gene "36188"; talon_transcript "675433"; talon_exon "1468121"; exon_status "NOVEL";
chr12	HAVANA	exon	112405853	112406037	.	-	.	gene_id "ENSG00000089009.15"; transcript_id "ENCODEHT000675433"; gene_type "protein_coding"; gene_status "KNOWN"; gene_name "RPL6"; transcript_status "NOVEL"; transcript_name "ENCODEHT000675433"; exon_number "5"; exon_id "ENSE00000755322.1"; talon_gene "36188"; talon_transcript "675433"; talon_exon "594224"; ccdsid "CCDS9162.1"; exon_status "KNOWN"; level "2"; protein_id "ENSP00000202773.9"; source "HAVANA"; tag "CCDS";
chr12	TALON	exon	112405190	112405376	.	-	.	gene_id "ENSG00000089009.15"; transcript_id "ENCODEHT000675433"; gene_type "protein_coding"; gene_status "KNOWN"; gene_name "RPL6"; transcript_status "NOVEL"; transcript_name "ENCODEHT000675433"; exon_number "6"; exon_id "1467598"; talon_gene "36188"; talon_transcript "675433"; talon_exon "1467598"; exon_status "NOVEL";
chr12	TALON	transcript	112405190	112406344	.	-	.	gene_id "ENSG00000089009.15"; transcript_id "ENCODEHT000675582"; gene_name "RPL6"; gene_status "KNOWN"; gene_type "protein_coding"; transcript_status "NOVEL"; transcript_name "ENCODEHT000675582"; talon_gene "36188"; talon_transcript "675582"; ISM-suffix_to_IDs "127056,127057,674959,674961,675012,675020,675050,675130,675256,675394,675453,675470,675523"; ISM-suffix_transcript "TRUE"; ISM_to_IDs "127056,127057,674944,674959,674961,674972,675012,675020,675050,675130,675256,675394,675453,675470,675523"; ISM_transcript "TRUE";
chr12	HAVANA	exon	112406294	112406344	.	-	.	gene_id "ENSG00000089009.15"; transcript_id "ENCODEHT000675582"; gene_type "protein_coding"; gene_status "KNOWN"; gene_name "RPL6"; transcript_status "NOVEL"; transcript_name "ENCODEHT000675582"; exon_number "1"; exon_id "ENSE00002429521.1"; talon_gene "36188"; talon_transcript "675582"; talon_exon "594212"; exon_status "KNOWN"; level "2"; source "HAVANA";
chr12	HAVANA	exon	112405853	112406037	.	-	.	gene_id "ENSG00000089009.15"; transcript_id "ENCODEHT000675582"; gene_type "protein_coding"; gene_status "KNOWN"; gene_name "RPL6"; transcript_status "NOVEL"; transcript_name "ENCODEHT000675582"; exon_number "2"; exon_id "ENSE00000755322.1"; talon_gene "36188"; talon_transcript "675582"; talon_exon "594224"; ccdsid "CCDS9162.1"; exon_status "KNOWN"; level "2"; protein_id "ENSP00000202773.9"; source "HAVANA"; tag "CCDS";
chr12	TALON	exon	112405190	112405376	.	-	.	gene_id "ENSG00000089009.15"; transcript_id "ENCODEHT000675582"; gene_type "protein_coding"; gene_status "KNOWN"; gene_name "RPL6"; transcript_status "NOVEL"; transcript_name "ENCODEHT000675582"; exon_number "3"; exon_id "1467598"; talon_gene "36188"; talon_transcript "675582"; talon_exon "1467598"; exon_status "NOVEL";
chr12	TALON	transcript	112405190	112408952	.	-	.	gene_id "ENSG00000089009.15"; transcript_id "ENCODEHT000675665"; gene_name "RPL6"; gene_status "KNOWN"; gene_type "protein_coding"; transcript_status "NOVEL"; transcript_name "ENCODEHT000675665"; talon_gene "36188"; talon_transcript "675665"; ISM-suffix_to_IDs "675453"; ISM-suffix_transcript "TRUE"; ISM_to_IDs "675453"; ISM_transcript "TRUE";
chr12	HAVANA	exon	112408420	112408952	.	-	.	gene_id "ENSG00000089009.15"; transcript_id "ENCODEHT000675665"; gene_type "protein_coding"; gene_status "KNOWN"; gene_name "RPL6"; transcript_status "NOVEL"; transcript_name "ENCODEHT000675665"; exon_number "1"; exon_id "ENSE00002415063.1"; talon_gene "36188"; talon_transcript "675665"; talon_exon "594257"; exon_status "KNOWN"; level "2"; protein_id "ENSP00000446859.1"; source "HAVANA"; tag "cds_end_NF";
chr12	TALON	exon	112408233	112408338	.	-	.	gene_id "ENSG00000089009.15"; transcript_id "ENCODEHT000675665"; gene_type "protein_coding"; gene_status "KNOWN"; gene_name "RPL6"; transcript_status "NOVEL"; transcript_name "ENCODEHT000675665"; exon_number "2"; exon_id "1468170"; talon_gene "36188"; talon_transcript "675665"; talon_exon "1468170"; exon_status "NOVEL";
chr12	TALON	exon	112406747	112406885	.	-	.	gene_id "ENSG00000089009.15"; transcript_id "ENCODEHT000675665"; gene_type "protein_coding"; gene_status "KNOWN"; gene_name "RPL6"; transcript_status "NOVEL"; transcript_name "ENCODEHT000675665"; exon_number "3"; exon_id "1468112"; talon_gene "36188"; talon_transcript "675665"; talon_exon "1468112"; exon_status "NOVEL";
chr12	HAVANA	exon	112406294	112406342	.	-	.	gene_id "ENSG00000089009.15"; transcript_id "ENCODEHT000675665"; gene_type "protein_coding"; gene_status "KNOWN"; gene_name "RPL6"; transcript_status "NOVEL"; transcript_name "ENCODEHT000675665"; exon_number "4"; exon_id "ENSE00003541076.1"; talon_gene "36188"; talon_transcript "675665"; talon_exon "594223"; ccdsid "CCDS9162.1"; exon_status "KNOWN"; level "2"; protein_id "ENSP00000202773.9"; source "HAVANA"; tag "CCDS";
chr12	HAVANA	exon	112405853	112406037	.	-	.	gene_id "ENSG00000089009.15"; transcript_id "ENCODEHT000675665"; gene_type "protein_coding"; gene_status "KNOWN"; gene_name "RPL6"; transcript_status "NOVEL"; transcript_name "ENCODEHT000675665"; exon_number "5"; exon_id "ENSE00000755322.1"; talon_gene "36188"; talon_transcript "675665"; talon_exon "594224"; ccdsid "CCDS9162.1"; exon_status "KNOWN"; level "2"; protein_id "ENSP00000202773.9"; source "HAVANA"; tag "CCDS";
chr12	TALON	exon	112405190	112405376	.	-	.	gene_id "ENSG00000089009.15"; transcript_id "ENCODEHT000675665"; gene_type "protein_coding"; gene_status "KNOWN"; gene_name "RPL6"; transcript_status "NOVEL"; transcript_name "ENCODEHT000675665"; exon_number "6"; exon_id "1467598"; talon_gene "36188"; talon_transcript "675665"; talon_exon "1467598"; exon_status "NOVEL";
chr12	TALON	transcript	112405190	112408952	.	-	.	gene_id "ENSG00000089009.15"; transcript_id "ENCODEHT000678020"; gene_name "RPL6"; gene_status "KNOWN"; gene_type "protein_coding"; transcript_status "NOVEL"; transcript_name "ENCODEHT000678020"; talon_gene "36188"; talon_transcript "678020"; ISM-prefix_to_IDs "674944,674959,674972,675477"; ISM-prefix_transcript "TRUE"; ISM_to_IDs "127056,127057,674944,674958,674959,674961,674972,675023,675256,675470,675477,675880,676071,676369,676552,678001,678018"; ISM_transcript "TRUE";
chr12	HAVANA	exon	112408420	112408952	.	-	.	gene_id "ENSG00000089009.15"; transcript_id "ENCODEHT000678020"; gene_type "protein_coding"; gene_status "KNOWN"; gene_name "RPL6"; transcript_status "NOVEL"; transcript_name "ENCODEHT000678020"; exon_number "1"; exon_id "ENSE00002415063.1"; talon_gene "36188"; talon_transcript "678020"; talon_exon "594257"; exon_status "KNOWN"; level "2"; protein_id "ENSP00000446859.1"; source "HAVANA"; tag "cds_end_NF";
chr12	HAVANA	exon	112408240	112408338	.	-	.	gene_id "ENSG00000089009.15"; transcript_id "ENCODEHT000678020"; gene_type "protein_coding"; gene_status "KNOWN"; gene_name "RPL6"; transcript_status "NOVEL"; transcript_name "ENCODEHT000678020"; exon_number "2"; exon_id "ENSE00003510127.1"; talon_gene "36188"; talon_transcript "678020"; talon_exon "594219"; ccdsid "CCDS9162.1"; exon_status "KNOWN"; level "2"; protein_id "ENSP00000202773.9"; source "HAVANA"; tag "CCDS";
chr12	HAVANA	exon	112406747	112406890	.	-	.	gene_id "ENSG00000089009.15"; transcript_id "ENCODEHT000678020"; gene_type "protein_coding"; gene_status "KNOWN"; gene_name "RPL6"; transcript_status "NOVEL"; transcript_name "ENCODEHT000678020"; exon_number "3"; exon_id "ENSE00003785471.1"; talon_gene "36188"; talon_transcript "678020"; talon_exon "594221"; ccdsid "CCDS9162.1"; exon_status "KNOWN"; level "2"; protein_id "ENSP00000202773.9"; source "HAVANA"; tag "CCDS";
chr12	HAVANA	exon	112406294	112406342	.	-	.	gene_id "ENSG00000089009.15"; transcript_id "ENCODEHT000678020"; gene_type "protein_coding"; gene_status "KNOWN"; gene_name "RPL6"; transcript_status "NOVEL"; transcript_name "ENCODEHT000678020"; exon_number "4"; exon_id "ENSE00003541076.1"; talon_gene "36188"; talon_transcript "678020"; talon_exon "594223"; ccdsid "CCDS9162.1"; exon_status "KNOWN"; level "2"; protein_id "ENSP00000202773.9"; source "HAVANA"; tag "CCDS";
chr12	HAVANA	exon	112405190	112406037	.	-	.	gene_id "ENSG00000089009.15"; transcript_id "ENCODEHT000678020"; gene_type "protein_coding"; gene_status "KNOWN"; gene_name "RPL6"; transcript_status "NOVEL"; transcript_name "ENCODEHT000678020"; exon_number "5"; exon_id "ENSE00002383417.1"; talon_gene "36188"; talon_transcript "678020"; talon_exon "594214"; exon_status "KNOWN"; level "2"; source "HAVANA";
chr12	HAVANA	transcript	112405199	112409641	.	-	.	gene_id "ENSG00000089009.15"; transcript_id "ENST00000202773.13"; gene_name "RPL6"; gene_status "KNOWN"; gene_type "protein_coding"; transcript_type "protein_coding"; transcript_status "KNOWN"; transcript_name "RPL6-201"; talon_gene "36188"; talon_transcript "127056"; ccdsid "CCDS9162.1"; havana_transcript "OTTHUMT00000405421.1"; level "2"; protein_id "ENSP00000202773.9"; source "HAVANA"; tag "CCDS"; transcript_support_level "1";
chr12	HAVANA	exon	112409587	112409641	.	-	.	gene_id "ENSG00000089009.15"; transcript_id "ENST00000202773.13"; gene_type "protein_coding"; gene_status "KNOWN"; gene_name "RPL6"; transcript_type "protein_coding"; transcript_status "KNOWN"; transcript_name "RPL6-201"; exon_number "1"; exon_id "ENSE00001406925.6"; talon_gene "36188"; talon_transcript "127056"; talon_exon "594215"; ccdsid "CCDS9162.1"; exon_status "KNOWN"; level "2"; protein_id "ENSP00000202773.9"; source "HAVANA"; tag "CCDS";
chr12	HAVANA	exon	112408420	112408656	.	-	.	gene_id "ENSG00000089009.15"; transcript_id "ENST00000202773.13"; gene_type "protein_coding"; gene_status "KNOWN"; gene_name "RPL6"; transcript_type "protein_coding"; transcript_status "KNOWN"; transcript_name "RPL6-201"; exon_number "2"; exon_id "ENSE00003700377.1"; talon_gene "36188"; talon_transcript "127056"; talon_exon "594217"; ccdsid "CCDS9162.1"; exon_status "KNOWN"; level "2"; protein_id "ENSP00000202773.9"; source "HAVANA"; tag "CCDS";
chr12	HAVANA	exon	112408240	112408338	.	-	.	gene_id "ENSG00000089009.15"; transcript_id "ENST00000202773.13"; gene_type "protein_coding"; gene_status "KNOWN"; gene_name "RPL6"; transcript_type "protein_coding"; transcript_status "KNOWN"; transcript_name "RPL6-201"; exon_number "3"; exon_id "ENSE00003510127.1"; talon_gene "36188"; talon_transcript "127056"; talon_exon "594219"; ccdsid "CCDS9162.1"; exon_status "KNOWN"; level "2"; protein_id "ENSP00000202773.9"; source "HAVANA"; tag "CCDS";
chr12	HAVANA	exon	112406747	112406890	.	-	.	gene_id "ENSG00000089009.15"; transcript_id "ENST00000202773.13"; gene_type "protein_coding"; gene_status "KNOWN"; gene_name "RPL6"; transcript_type "protein_coding"; transcript_status "KNOWN"; transcript_name "RPL6-201"; exon_number "4"; exon_id "ENSE00003785471.1"; talon_gene "36188"; talon_transcript "127056"; talon_exon "594221"; ccdsid "CCDS9162.1"; exon_status "KNOWN"; level "2"; protein_id "ENSP00000202773.9"; source "HAVANA"; tag "CCDS";
chr12	HAVANA	exon	112406294	112406342	.	-	.	gene_id "ENSG00000089009.15"; transcript_id "ENST00000202773.13"; gene_type "protein_coding"; gene_status "KNOWN"; gene_name "RPL6"; transcript_type "protein_coding"; transcript_status "KNOWN"; transcript_name "RPL6-201"; exon_number "5"; exon_id "ENSE00003541076.1"; talon_gene "36188"; talon_transcript "127056"; talon_exon "594223"; ccdsid "CCDS9162.1"; exon_status "KNOWN"; level "2"; protein_id "ENSP00000202773.9"; source "HAVANA"; tag "CCDS";
chr12	HAVANA	exon	112405853	112406037	.	-	.	gene_id "ENSG00000089009.15"; transcript_id "ENST00000202773.13"; gene_type "protein_coding"; gene_status "KNOWN"; gene_name "RPL6"; transcript_type "protein_coding"; transcript_status "KNOWN"; transcript_name "RPL6-201"; exon_number "6"; exon_id "ENSE00000755322.1"; talon_gene "36188"; talon_transcript "127056"; talon_exon "594224"; ccdsid "CCDS9162.1"; exon_status "KNOWN"; level "2"; protein_id "ENSP00000202773.9"; source "HAVANA"; tag "CCDS";
chr12	HAVANA	exon	112405199	112405376	.	-	.	gene_id "ENSG00000089009.15"; transcript_id "ENST00000202773.13"; gene_type "protein_coding"; gene_status "KNOWN"; gene_name "RPL6"; transcript_type "protein_coding"; transcript_status "KNOWN"; transcript_name "RPL6-201"; exon_number "7"; exon_id "ENSE00001322281.5"; talon_gene "36188"; talon_transcript "127056"; talon_exon "594226"; ccdsid "CCDS9162.1"; exon_status "KNOWN"; level "2"; protein_id "ENSP00000202773.9"; source "HAVANA"; tag "CCDS";
chr12	HAVANA	transcript	112405203	112409596	.	-	.	gene_id "ENSG00000089009.15"; transcript_id "ENST00000424576.6"; gene_name "RPL6"; gene_status "KNOWN"; gene_type "protein_coding"; transcript_type "protein_coding"; transcript_status "KNOWN"; transcript_name "RPL6-202"; talon_gene "36188"; talon_transcript "127057"; ccdsid "CCDS9162.1"; havana_transcript "OTTHUMT00000405422.1"; level "2"; protein_id "ENSP00000403172.2"; source "HAVANA"; tag "CCDS"; transcript_support_level "1";
chr12	HAVANA	exon	112409411	112409596	.	-	.	gene_id "ENSG00000089009.15"; transcript_id "ENST00000424576.6"; gene_type "protein_coding"; gene_status "KNOWN"; gene_name "RPL6"; transcript_type "protein_coding"; transcript_status "KNOWN"; transcript_name "RPL6-202"; exon_number "1"; exon_id "ENSE00002367763.1"; talon_gene "36188"; talon_transcript "127057"; talon_exon "594227"; ccdsid "CCDS9162.1"; exon_status "KNOWN"; level "2"; protein_id "ENSP00000403172.2"; source "HAVANA"; tag "CCDS";
chr12	HAVANA	exon	112408420	112408656	.	-	.	gene_id "ENSG00000089009.15"; transcript_id "ENST00000424576.6"; gene_type "protein_coding"; gene_status "KNOWN"; gene_name "RPL6"; transcript_type "protein_coding"; transcript_status "KNOWN"; transcript_name "RPL6-202"; exon_number "2"; exon_id "ENSE00003700377.1"; talon_gene "36188"; talon_transcript "127057"; talon_exon "594217"; ccdsid "CCDS9162.1"; exon_status "KNOWN"; level "2"; protein_id "ENSP00000202773.9"; source "HAVANA"; tag "CCDS";
chr12	HAVANA	exon	112408240	112408338	.	-	.	gene_id "ENSG00000089009.15"; transcript_id "ENST00000424576.6"; gene_type "protein_coding"; gene_status "KNOWN"; gene_name "RPL6"; transcript_type "protein_coding"; transcript_status "KNOWN"; transcript_name "RPL6-202"; exon_number "3"; exon_id "ENSE00003510127.1"; talon_gene "36188"; talon_transcript "127057"; talon_exon "594219"; ccdsid "CCDS9162.1"; exon_status "KNOWN"; level "2"; protein_id "ENSP00000202773.9"; source "HAVANA"; tag "CCDS";
chr12	HAVANA	exon	112406747	112406890	.	-	.	gene_id "ENSG00000089009.15"; transcript_id "ENST00000424576.6"; gene_type "protein_coding"; gene_status "KNOWN"; gene_name "RPL6"; transcript_type "protein_coding"; transcript_status "KNOWN"; transcript_name "RPL6-202"; exon_number "4"; exon_id "ENSE00003785471.1"; talon_gene "36188"; talon_transcript "127057"; talon_exon "594221"; ccdsid "CCDS9162.1"; exon_status "KNOWN"; level "2"; protein_id "ENSP00000202773.9"; source "HAVANA"; tag "CCDS";
chr12	HAVANA	exon	112406294	112406342	.	-	.	gene_id "ENSG00000089009.15"; transcript_id "ENST00000424576.6"; gene_type "protein_coding"; gene_status "KNOWN"; gene_name "RPL6"; transcript_type "protein_coding"; transcript_status "KNOWN"; transcript_name "RPL6-202"; exon_number "5"; exon_id "ENSE00003541076.1"; talon_gene "36188"; talon_transcript "127057"; talon_exon "594223"; ccdsid "CCDS9162.1"; exon_status "KNOWN"; level "2"; protein_id "ENSP00000202773.9"; source "HAVANA"; tag "CCDS";
chr12	HAVANA	exon	112405853	112406037	.	-	.	gene_id "ENSG00000089009.15"; transcript_id "ENST00000424576.6"; gene_type "protein_coding"; gene_status "KNOWN"; gene_name "RPL6"; transcript_type "protein_coding"; transcript_status "KNOWN"; transcript_name "RPL6-202"; exon_number "6"; exon_id "ENSE00000755322.1"; talon_gene "36188"; talon_transcript "127057"; talon_exon "594224"; ccdsid "CCDS9162.1"; exon_status "KNOWN"; level "2"; protein_id "ENSP00000202773.9"; source "HAVANA"; tag "CCDS";
chr12	HAVANA	exon	112405203	112405376	.	-	.	gene_id "ENSG00000089009.15"; transcript_id "ENST00000424576.6"; gene_type "protein_coding"; gene_status "KNOWN"; gene_name "RPL6"; transcript_type "protein_coding"; transcript_status "KNOWN"; transcript_name "RPL6-202"; exon_number "7"; exon_id "ENSE00002356888.1"; talon_gene "36188"; talon_transcript "127057"; talon_exon "594229"; ccdsid "CCDS9162.1"; exon_status "KNOWN"; level "2"; protein_id "ENSP00000403172.2"; source "HAVANA"; tag "CCDS";
chr12	TALON	transcript	112406747	112408952	.	-	.	gene_id "ENSG00000089009.15"; transcript_id "ENCODEHT000681069"; gene_name "RPL6"; gene_status "KNOWN"; gene_type "protein_coding"; transcript_status "NOVEL"; transcript_name "ENCODEHT000681069"; talon_gene "36188"; talon_transcript "681069"; ISM-prefix_to_IDs "674944,674959,674972,675050,675433,675471,675477,675529,675764,676361,678020,678062,678067,678182,678257,678468,678480,679348,679754,680154,680533,680683,680685,680687,680691,680699,680701,680707,680711,680723,680934,680982,681039,681054,681066,681067"; ISM-prefix_transcript "TRUE"; ISM-suffix_to_IDs "127061,127062,127063,127064,127065"; ISM-suffix_transcript "TRUE"; ISM_to_IDs "127056,127057,127061,127062,127063,127064,127065,674944,674958,674959,674961,674972,675023,675050,675130,675235,675256,675403,675433,675470,675471,675477,675529,675764,675880,675942,676071,676361,676369,676552,676595,676641,677181,678001,678018,678020,678030,678035,678053,678056,678062,678067,678182,678256,678257,678278,678468,678480,678517,678879,679025,679307,679317,679348,679355,679427,679516,679562,679590,679611,679754,680154,680387,680533,680679,680683,680685,680687,680691,680699,680701,680702,680707,680711,680714,680717,680723,680934,680941,680982,680998,681039,681044,681047,681049,681054,681059,681062,681066,681067"; ISM_transcript "TRUE";
chr12	HAVANA	exon	112408420	112408952	.	-	.	gene_id "ENSG00000089009.15"; transcript_id "ENCODEHT000681069"; gene_type "protein_coding"; gene_status "KNOWN"; gene_name "RPL6"; transcript_status "NOVEL"; transcript_name "ENCODEHT000681069"; exon_number "1"; exon_id "ENSE00002415063.1"; talon_gene "36188"; talon_transcript "681069"; talon_exon "594257"; exon_status "KNOWN"; level "2"; protein_id "ENSP00000446859.1"; source "HAVANA"; tag "cds_end_NF";
chr12	HAVANA	exon	112408240	112408338	.	-	.	gene_id "ENSG00000089009.15"; transcript_id "ENCODEHT000681069"; gene_type "protein_coding"; gene_status "KNOWN"; gene_name "RPL6"; transcript_status "NOVEL"; transcript_name "ENCODEHT000681069"; exon_number "2"; exon_id "ENSE00003510127.1"; talon_gene "36188"; talon_transcript "681069"; talon_exon "594219"; ccdsid "CCDS9162.1"; exon_status "KNOWN"; level "2"; protein_id "ENSP00000202773.9"; source "HAVANA"; tag "CCDS";
chr12	HAVANA	exon	112406747	112406890	.	-	.	gene_id "ENSG00000089009.15"; transcript_id "ENCODEHT000681069"; gene_type "protein_coding"; gene_status "KNOWN"; gene_name "RPL6"; transcript_status "NOVEL"; transcript_name "ENCODEHT000681069"; exon_number "3"; exon_id "ENSE00003785471.1"; talon_gene "36188"; talon_transcript "681069"; talon_exon "594221"; ccdsid "CCDS9162.1"; exon_status "KNOWN"; level "2"; protein_id "ENSP00000202773.9"; source "HAVANA"; tag "CCDS";
chr12	HAVANA	transcript	112408260	112408952	.	-	.	gene_id "ENSG00000089009.15"; transcript_id "ENST00000548343.1"; gene_name "RPL6"; gene_status "KNOWN"; gene_type "protein_coding"; transcript_type "protein_coding"; transcript_status "KNOWN"; transcript_name "RPL6-204"; talon_gene "36188"; talon_transcript "127067"; havana_transcript "OTTHUMT00000405432.2"; level "2"; protein_id "ENSP00000446859.1"; source "HAVANA"; tag "cds_end_NF"; transcript_support_level "2";
chr12	HAVANA	exon	112408420	112408952	.	-	.	gene_id "ENSG00000089009.15"; transcript_id "ENST00000548343.1"; gene_type "protein_coding"; gene_status "KNOWN"; gene_name "RPL6"; transcript_type "protein_coding"; transcript_status "KNOWN"; transcript_name "RPL6-204"; exon_number "1"; exon_id "ENSE00002415063.1"; talon_gene "36188"; talon_transcript "127067"; talon_exon "594257"; exon_status "KNOWN"; level "2"; protein_id "ENSP00000446859.1"; source "HAVANA"; tag "cds_end_NF";
chr12	HAVANA	exon	112408260	112408338	.	-	.	gene_id "ENSG00000089009.15"; transcript_id "ENST00000548343.1"; gene_type "protein_coding"; gene_status "KNOWN"; gene_name "RPL6"; transcript_type "protein_coding"; transcript_status "KNOWN"; transcript_name "RPL6-204"; exon_number "2"; exon_id "ENSE00002372261.1"; talon_gene "36188"; talon_transcript "127067"; talon_exon "594258"; exon_status "KNOWN"; level "2"; protein_id "ENSP00000446859.1"; source "HAVANA"; tag "cds_end_NF";
chr12	HAVANA	gene	112906777	112919903	.	+	.	gene_id "ENSG00000089127.12"; gene_name "OAS1"; gene_status "KNOWN"; gene_type "protein_coding"; talon_gene "36192"; havana_gene "OTTHUMG00000169792.6"; level "1";
chr12	HAVANA	transcript	112906777	112919903	.	+	.	gene_id "ENSG00000089127.12"; transcript_id "ENST00000202917.9"; gene_name "OAS1"; gene_status "KNOWN"; gene_type "protein_coding"; transcript_type "protein_coding"; transcript_status "KNOWN"; transcript_name "OAS1-201"; talon_gene "36192"; talon_transcript "127103"; ccdsid "CCDS41838.1"; havana_transcript "OTTHUMT00000405896.2"; level "2"; protein_id "ENSP00000202917.5"; source "HAVANA"; tag "CCDS"; transcript_support_level "1";
chr12	HAVANA	exon	112906777	112907219	.	+	.	gene_id "ENSG00000089127.12"; transcript_id "ENST00000202917.9"; gene_type "protein_coding"; gene_status "KNOWN"; gene_name "OAS1"; transcript_type "protein_coding"; transcript_status "KNOWN"; transcript_name "OAS1-201"; exon_number "1"; exon_id "ENSE00002324997.1"; talon_gene "36192"; talon_transcript "127103"; talon_exon "594443"; ccdsid "CCDS41838.1"; exon_status "KNOWN"; level "2"; protein_id "ENSP00000202917.5"; source "HAVANA"; tag "CCDS";
chr12	HAVANA	exon	112908536	112908824	.	+	.	gene_id "ENSG00000089127.12"; transcript_id "ENST00000202917.9"; gene_type "protein_coding"; gene_status "KNOWN"; gene_name "OAS1"; transcript_type "protein_coding"; transcript_status "KNOWN"; transcript_name "OAS1-201"; exon_number "2"; exon_id "ENSE00003541038.1"; talon_gene "36192"; talon_transcript "127103"; talon_exon "594445"; ccdsid "CCDS41838.1"; exon_status "KNOWN"; level "2"; protein_id "ENSP00000202917.5"; source "HAVANA"; tag "CCDS";
chr12	HAVANA	exon	112911051	112911235	.	+	.	gene_id "ENSG00000089127.12"; transcript_id "ENST00000202917.9"; gene_type "protein_coding"; gene_status "KNOWN"; gene_name "OAS1"; transcript_type "protein_coding"; transcript_status "KNOWN"; transcript_name "OAS1-201"; exon_number "3"; exon_id "ENSE00000755368.1"; talon_gene "36192"; talon_transcript "127103"; talon_exon "594447"; ccdsid "CCDS41838.1"; exon_status "KNOWN"; level "2"; protein_id "ENSP00000202917.5"; source "HAVANA"; tag "CCDS";
chr12	HAVANA	exon	112916509	112916738	.	+	.	gene_id "ENSG00000089127.12"; transcript_id "ENST00000202917.9"; gene_type "protein_coding"; gene_status "KNOWN"; gene_name "OAS1"; transcript_type "protein_coding"; transcript_status "KNOWN"; transcript_name "OAS1-201"; exon_number "4"; exon_id "ENSE00000755369.1"; talon_gene "36192"; talon_transcript "127103"; talon_exon "594449"; ccdsid "CCDS41838.1"; exon_status "KNOWN"; level "2"; protein_id "ENSP00000202917.5"; source "HAVANA"; tag "CCDS";
chr12	HAVANA	exon	112917547	112917700	.	+	.	gene_id "ENSG00000089127.12"; transcript_id "ENST00000202917.9"; gene_type "protein_coding"; gene_status "KNOWN"; gene_name "OAS1"; transcript_type "protein_coding"; transcript_status "KNOWN"; transcript_name "OAS1-201"; exon_number "5"; exon_id "ENSE00001000320.1"; talon_gene "36192"; talon_transcript "127103"; talon_exon "594451"; ccdsid "CCDS41838.1"; exon_status "KNOWN"; level "2"; protein_id "ENSP00000202917.5"; source "HAVANA"; tag "CCDS";
chr12	HAVANA	exon	112919389	112919903	.	+	.	gene_id "ENSG00000089127.12"; transcript_id "ENST00000202917.9"; gene_type "protein_coding"; gene_status "KNOWN"; gene_name "OAS1"; transcript_type "protein_coding"; transcript_status "KNOWN"; transcript_name "OAS1-201"; exon_number "6"; exon_id "ENSE00001104120.7"; talon_gene "36192"; talon_transcript "127103"; talon_exon "594453"; ccdsid "CCDS41838.1"; exon_status "KNOWN"; level "2"; protein_id "ENSP00000202917.5"; source "HAVANA"; tag "CCDS";
chr12	HAVANA	transcript	112906783	112919875	.	+	.	gene_id "ENSG00000089127.12"; transcript_id "ENST00000445409.6"; gene_name "OAS1"; gene_status "KNOWN"; gene_type "protein_coding"; transcript_type "protein_coding"; transcript_status "KNOWN"; transcript_name "OAS1-202"; talon_gene "36192"; talon_transcript "127104"; ccdsid "CCDS31905.1"; havana_transcript "OTTHUMT00000405905.1"; level "2"; protein_id "ENSP00000388001.2"; source "HAVANA"; tag "CCDS"; transcript_support_level "1";
chr12	HAVANA	exon	112906783	112907219	.	+	.	gene_id "ENSG00000089127.12"; transcript_id "ENST00000445409.6"; gene_type "protein_coding"; gene_status "KNOWN"; gene_name "OAS1"; transcript_type "protein_coding"; transcript_status "KNOWN"; transcript_name "OAS1-202"; exon_number "1"; exon_id "ENSE00002357283.1"; talon_gene "36192"; talon_transcript "127104"; talon_exon "594454"; ccdsid "CCDS31905.1"; exon_status "KNOWN"; level "2"; protein_id "ENSP00000388001.2"; source "HAVANA"; tag "CCDS";
chr12	HAVANA	exon	112908536	112908824	.	+	.	gene_id "ENSG00000089127.12"; transcript_id "ENST00000445409.6"; gene_type "protein_coding"; gene_status "KNOWN"; gene_name "OAS1"; transcript_type "protein_coding"; transcript_status "KNOWN"; transcript_name "OAS1-202"; exon_number "2"; exon_id "ENSE00003541038.1"; talon_gene "36192"; talon_transcript "127104"; talon_exon "594445"; ccdsid "CCDS41838.1"; exon_status "KNOWN"; level "2"; protein_id "ENSP00000202917.5"; source "HAVANA"; tag "CCDS";
chr12	HAVANA	exon	112911051	112911235	.	+	.	gene_id "ENSG00000089127.12"; transcript_id "ENST00000445409.6"; gene_type "protein_coding"; gene_status "KNOWN"; gene_name "OAS1"; transcript_type "protein_coding"; transcript_status "KNOWN"; transcript_name "OAS1-202"; exon_number "3"; exon_id "ENSE00000755368.1"; talon_gene "36192"; talon_transcript "127104"; talon_exon "594447"; ccdsid "CCDS41838.1"; exon_status "KNOWN"; level "2"; protein_id "ENSP00000202917.5"; source "HAVANA"; tag "CCDS";
chr12	HAVANA	exon	112916509	112916738	.	+	.	gene_id "ENSG00000089127.12"; transcript_id "ENST00000445409.6"; gene_type "protein_coding"; gene_status "KNOWN"; gene_name "OAS1"; transcript_type "protein_coding"; transcript_status "KNOWN"; transcript_name "OAS1-202"; exon_number "4"; exon_id "ENSE00000755369.1"; talon_gene "36192"; talon_transcript "127104"; talon_exon "594449"; ccdsid "CCDS41838.1"; exon_status "KNOWN"; level "2"; protein_id "ENSP00000202917.5"; source "HAVANA"; tag "CCDS";
chr12	HAVANA	exon	112917547	112917700	.	+	.	gene_id "ENSG00000089127.12"; transcript_id "ENST00000445409.6"; gene_type "protein_coding"; gene_status "KNOWN"; gene_name "OAS1"; transcript_type "protein_coding"; transcript_status "KNOWN"; transcript_name "OAS1-202"; exon_number "5"; exon_id "ENSE00001000320.1"; talon_gene "36192"; talon_transcript "127104"; talon_exon "594451"; ccdsid "CCDS41838.1"; exon_status "KNOWN"; level "2"; protein_id "ENSP00000202917.5"; source "HAVANA"; tag "CCDS";
chr12	HAVANA	exon	112919487	112919875	.	+	.	gene_id "ENSG00000089127.12"; transcript_id "ENST00000445409.6"; gene_type "protein_coding"; gene_status "KNOWN"; gene_name "OAS1"; transcript_type "protein_coding"; transcript_status "KNOWN"; transcript_name "OAS1-202"; exon_number "6"; exon_id "ENSE00001732564.2"; talon_gene "36192"; talon_transcript "127104"; talon_exon "594456"; ccdsid "CCDS31905.1"; exon_status "KNOWN"; level "2"; protein_id "ENSP00000388001.2"; source "HAVANA"; tag "CCDS";
chr12	HAVANA	transcript	112906850	112918462	.	+	.	gene_id "ENSG00000089127.12"; transcript_id "ENST00000452357.6"; gene_name "OAS1"; gene_status "KNOWN"; gene_type "protein_coding"; transcript_type "protein_coding"; transcript_status "KNOWN"; transcript_name "OAS1-203"; talon_gene "36192"; talon_transcript "127105"; ccdsid "CCDS44980.1"; havana_transcript "OTTHUMT00000405906.1"; level "2"; protein_id "ENSP00000415721.2"; source "HAVANA"; tag "CCDS"; transcript_support_level "1";
chr12	HAVANA	exon	112906850	112907219	.	+	.	gene_id "ENSG00000089127.12"; transcript_id "ENST00000452357.6"; gene_type "protein_coding"; gene_status "KNOWN"; gene_name "OAS1"; transcript_type "protein_coding"; transcript_status "KNOWN"; transcript_name "OAS1-203"; exon_number "1"; exon_id "ENSE00002389611.1"; talon_gene "36192"; talon_transcript "127105"; talon_exon "594457"; ccdsid "CCDS44980.1"; exon_status "KNOWN"; level "2"; protein_id "ENSP00000415721.2"; source "HAVANA"; tag "CCDS";
chr12	HAVANA	exon	112908536	112908824	.	+	.	gene_id "ENSG00000089127.12"; transcript_id "ENST00000452357.6"; gene_type "protein_coding"; gene_status "KNOWN"; gene_name "OAS1"; transcript_type "protein_coding"; transcript_status "KNOWN"; transcript_name "OAS1-203"; exon_number "2"; exon_id "ENSE00003541038.1"; talon_gene "36192"; talon_transcript "127105"; talon_exon "594445"; ccdsid "CCDS41838.1"; exon_status "KNOWN"; level "2"; protein_id "ENSP00000202917.5"; source "HAVANA"; tag "CCDS";
chr12	HAVANA	exon	112911051	112911235	.	+	.	gene_id "ENSG00000089127.12"; transcript_id "ENST00000452357.6"; gene_type "protein_coding"; gene_status "KNOWN"; gene_name "OAS1"; transcript_type "protein_coding"; transcript_status "KNOWN"; transcript_name "OAS1-203"; exon_number "3"; exon_id "ENSE00000755368.1"; talon_gene "36192"; talon_transcript "127105"; talon_exon "594447"; ccdsid "CCDS41838.1"; exon_status "KNOWN"; level "2"; protein_id "ENSP00000202917.5"; source "HAVANA"; tag "CCDS";
chr12	HAVANA	exon	112916509	112916738	.	+	.	gene_id "ENSG00000089127.12"; transcript_id "ENST00000452357.6"; gene_type "protein_coding"; gene_status "KNOWN"; gene_name "OAS1"; transcript_type "protein_coding"; transcript_status "KNOWN"; transcript_name "OAS1-203"; exon_number "4"; exon_id "ENSE00000755369.1"; talon_gene "36192"; talon_transcript "127105"; talon_exon "594449"; ccdsid "CCDS41838.1"; exon_status "KNOWN"; level "2"; protein_id "ENSP00000202917.5"; source "HAVANA"; tag "CCDS";
chr12	HAVANA	exon	112917547	112918462	.	+	.	gene_id "ENSG00000089127.12"; transcript_id "ENST00000452357.6"; gene_type "protein_coding"; gene_status "KNOWN"; gene_name "OAS1"; transcript_type "protein_coding"; transcript_status "KNOWN"; transcript_name "OAS1-203"; exon_number "5"; exon_id "ENSE00001605924.2"; talon_gene "36192"; talon_transcript "127105"; talon_exon "594458"; ccdsid "CCDS44980.1"; exon_status "KNOWN"; level "2"; protein_id "ENSP00000415721.2"; source "HAVANA"; tag "CCDS";
chr12	HAVANA	transcript	112907038	112909017	.	+	.	gene_id "ENSG00000089127.12"; transcript_id "ENST00000553185.1"; gene_name "OAS1"; gene_status "KNOWN"; gene_type "protein_coding"; transcript_type "protein_coding"; transcript_status "KNOWN"; transcript_name "OAS1-211"; talon_gene "36192"; talon_transcript "127109"; havana_transcript "OTTHUMT00000405910.1"; level "2"; protein_id "ENSP00000448001.1"; source "HAVANA"; tag "basic"; transcript_support_level "2";
chr12	HAVANA	exon	112907038	112907219	.	+	.	gene_id "ENSG00000089127.12"; transcript_id "ENST00000553185.1"; gene_type "protein_coding"; gene_status "KNOWN"; gene_name "OAS1"; transcript_type "protein_coding"; transcript_status "KNOWN"; transcript_name "OAS1-211"; exon_number "1"; exon_id "ENSE00002361306.1"; talon_gene "36192"; talon_transcript "127109"; talon_exon "594469"; exon_status "KNOWN"; level "2"; protein_id "ENSP00000448001.1"; source "HAVANA"; tag "basic";
chr12	HAVANA	exon	112908536	112909017	.	+	.	gene_id "ENSG00000089127.12"; transcript_id "ENST00000553185.1"; gene_type "protein_coding"; gene_status "KNOWN"; gene_name "OAS1"; transcript_type "protein_coding"; transcript_status "KNOWN"; transcript_name "OAS1-211"; exon_number "2"; exon_id "ENSE00002330476.1"; talon_gene "36192"; talon_transcript "127109"; talon_exon "594470"; exon_status "KNOWN"; level "2"; protein_id "ENSP00000448001.1"; source "HAVANA"; tag "basic";
chr12	TALON	transcript	112916617	112919903	.	+	.	gene_id "ENSG00000089127.12"; transcript_id "ENCODEHT000681371"; gene_name "OAS1"; gene_status "KNOWN"; gene_type "protein_coding"; transcript_status "NOVEL"; transcript_name "ENCODEHT000681371"; talon_gene "36192"; talon_transcript "681371"; ISM-suffix_to_IDs "127103,681107,681113,681114,681117,681120,681122,681126,681158,681179,681228,681238,681241,681321,681336,681356,681365"; ISM-suffix_transcript "TRUE"; ISM_to_IDs "127103,681107,681111,681113,681114,681117,681120,681122,681126,681158,681179,681228,681238,681241,681321,681331,681336,681356,681365"; ISM_transcript "TRUE";
chr12	HAVANA	exon	112916617	112916738	.	+	.	gene_id "ENSG00000089127.12"; transcript_id "ENCODEHT000681371"; gene_type "protein_coding"; gene_status "KNOWN"; gene_name "OAS1"; transcript_status "NOVEL"; transcript_name "ENCODEHT000681371"; exon_number "1"; exon_id "ENSE00002416520.1"; talon_gene "36192"; talon_transcript "681371"; talon_exon "594473"; exon_status "KNOWN"; level "1"; protein_id "ENSP00000449053.1"; source "HAVANA"; tag "exp_conf";
chr12	HAVANA	exon	112917547	112917700	.	+	.	gene_id "ENSG00000089127.12"; transcript_id "ENCODEHT000681371"; gene_type "protein_coding"; gene_status "KNOWN"; gene_name "OAS1"; transcript_status "NOVEL"; transcript_name "ENCODEHT000681371"; exon_number "2"; exon_id "ENSE00001000320.1"; talon_gene "36192"; talon_transcript "681371"; talon_exon "594451"; ccdsid "CCDS41838.1"; exon_status "KNOWN"; level "2"; protein_id "ENSP00000202917.5"; source "HAVANA"; tag "CCDS";
chr12	HAVANA	exon	112919389	112919903	.	+	.	gene_id "ENSG00000089127.12"; transcript_id "ENCODEHT000681371"; gene_type "protein_coding"; gene_status "KNOWN"; gene_name "OAS1"; transcript_status "NOVEL"; transcript_name "ENCODEHT000681371"; exon_number "3"; exon_id "ENSE00001104120.7"; talon_gene "36192"; talon_transcript "681371"; talon_exon "594453"; ccdsid "CCDS41838.1"; exon_status "KNOWN"; level "2"; protein_id "ENSP00000202917.5"; source "HAVANA"; tag "CCDS";
chr12	HAVANA	gene	112938352	112973249	.	+	.	gene_id "ENSG00000111331.12"; gene_name "OAS3"; gene_status "KNOWN"; gene_type "protein_coding"; talon_gene "36194"; havana_gene "OTTHUMG00000169795.2"; level "2";
chr12	HAVANA	transcript	112938352	112973249	.	+	.	gene_id "ENSG00000111331.12"; transcript_id "ENST00000228928.11"; gene_name "OAS3"; gene_status "KNOWN"; gene_type "protein_coding"; transcript_type "protein_coding"; transcript_status "KNOWN"; transcript_name "OAS3-201"; talon_gene "36194"; talon_transcript "127115"; ccdsid "CCDS44981.1"; havana_transcript "OTTHUMT00000405920.1"; level "2"; protein_id "ENSP00000228928.7"; source "HAVANA"; tag "CCDS"; transcript_support_level "1";
chr12	HAVANA	exon	112938352	112938707	.	+	.	gene_id "ENSG00000111331.12"; transcript_id "ENST00000228928.11"; gene_type "protein_coding"; gene_status "KNOWN"; gene_name "OAS3"; transcript_type "protein_coding"; transcript_status "KNOWN"; transcript_name "OAS3-201"; exon_number "1"; exon_id "ENSE00002344003.1"; talon_gene "36194"; talon_transcript "127115"; talon_exon "594486"; ccdsid "CCDS44981.1"; exon_status "KNOWN"; level "2"; protein_id "ENSP00000228928.7"; source "HAVANA"; tag "CCDS";
chr12	HAVANA	exon	112941570	112941852	.	+	.	gene_id "ENSG00000111331.12"; transcript_id "ENST00000228928.11"; gene_type "protein_coding"; gene_status "KNOWN"; gene_name "OAS3"; transcript_type "protein_coding"; transcript_status "KNOWN"; transcript_name "OAS3-201"; exon_number "2"; exon_id "ENSE00000755375.1"; talon_gene "36194"; talon_transcript "127115"; talon_exon "594488"; ccdsid "CCDS44981.1"; exon_status "KNOWN"; level "2"; protein_id "ENSP00000228928.7"; source "HAVANA"; tag "CCDS";
chr12	HAVANA	exon	112944476	112944651	.	+	.	gene_id "ENSG00000111331.12"; transcript_id "ENST00000228928.11"; gene_type "protein_coding"; gene_status "KNOWN"; gene_name "OAS3"; transcript_type "protein_coding"; transcript_status "KNOWN"; transcript_name "OAS3-201"; exon_number "3"; exon_id "ENSE00003576364.1"; talon_gene "36194"; talon_transcript "127115"; talon_exon "594490"; ccdsid "CCDS44981.1"; exon_status "KNOWN"; level "2"; protein_id "ENSP00000228928.7"; source "HAVANA"; tag "CCDS";
chr12	HAVANA	exon	112946743	112946981	.	+	.	gene_id "ENSG00000111331.12"; transcript_id "ENST00000228928.11"; gene_type "protein_coding"; gene_status "KNOWN"; gene_name "OAS3"; transcript_type "protein_coding"; transcript_status "KNOWN"; transcript_name "OAS3-201"; exon_number "4"; exon_id "ENSE00000755377.1"; talon_gene "36194"; talon_transcript "127115"; talon_exon "594492"; ccdsid "CCDS44981.1"; exon_status "KNOWN"; level "2"; protein_id "ENSP00000228928.7"; source "HAVANA"; tag "CCDS";
chr12	HAVANA	exon	112947946	112948099	.	+	.	gene_id "ENSG00000111331.12"; transcript_id "ENST00000228928.11"; gene_type "protein_coding"; gene_status "KNOWN"; gene_name "OAS3"; transcript_type "protein_coding"; transcript_status "KNOWN"; transcript_name "OAS3-201"; exon_number "5"; exon_id "ENSE00000755379.1"; talon_gene "36194"; talon_transcript "127115"; talon_exon "594494"; ccdsid "CCDS44981.1"; exon_status "KNOWN"; level "2"; protein_id "ENSP00000228928.7"; source "HAVANA"; tag "CCDS";
chr12	HAVANA	exon	112948861	112949205	.	+	.	gene_id "ENSG00000111331.12"; transcript_id "ENST00000228928.11"; gene_type "protein_coding"; gene_status "KNOWN"; gene_name "OAS3"; transcript_type "protein_coding"; transcript_status "KNOWN"; transcript_name "OAS3-201"; exon_number "6"; exon_id "ENSE00000755380.1"; talon_gene "36194"; talon_transcript "127115"; talon_exon "594496"; ccdsid "CCDS44981.1"; exon_status "KNOWN"; level "2"; protein_id "ENSP00000228928.7"; source "HAVANA"; tag "CCDS";
chr12	HAVANA	exon	112950693	112950975	.	+	.	gene_id "ENSG00000111331.12"; transcript_id "ENST00000228928.11"; gene_type "protein_coding"; gene_status "KNOWN"; gene_name "OAS3"; transcript_type "protein_coding"; transcript_status "KNOWN"; transcript_name "OAS3-201"; exon_number "7"; exon_id "ENSE00000755381.1"; talon_gene "36194"; talon_transcript "127115"; talon_exon "594498"; ccdsid "CCDS44981.1"; exon_status "KNOWN"; level "2"; protein_id "ENSP00000228928.7"; source "HAVANA"; tag "CCDS";
chr12	HAVANA	exon	112961071	112961246	.	+	.	gene_id "ENSG00000111331.12"; transcript_id "ENST00000228928.11"; gene_type "protein_coding"; gene_status "KNOWN"; gene_name "OAS3"; transcript_type "protein_coding"; transcript_status "KNOWN"; transcript_name "OAS3-201"; exon_number "8"; exon_id "ENSE00002409457.1"; talon_gene "36194"; talon_transcript "127115"; talon_exon "594500"; ccdsid "CCDS44981.1"; exon_status "KNOWN"; level "2"; protein_id "ENSP00000228928.7"; source "HAVANA"; tag "CCDS";
chr12	HAVANA	exon	112962652	112962902	.	+	.	gene_id "ENSG00000111331.12"; transcript_id "ENST00000228928.11"; gene_type "protein_coding"; gene_status "KNOWN"; gene_name "OAS3"; transcript_type "protein_coding"; transcript_status "KNOWN"; transcript_name "OAS3-201"; exon_number "9"; exon_id "ENSE00000755383.1"; talon_gene "36194"; talon_transcript "127115"; talon_exon "594502"; ccdsid "CCDS44981.1"; exon_status "KNOWN"; level "2"; protein_id "ENSP00000228928.7"; source "HAVANA"; tag "CCDS";
chr12	HAVANA	exon	112963313	112963457	.	+	.	gene_id "ENSG00000111331.12"; transcript_id "ENST00000228928.11"; gene_type "protein_coding"; gene_status "KNOWN"; gene_name "OAS3"; transcript_type "protein_coding"; transcript_status "KNOWN"; transcript_name "OAS3-201"; exon_number "10"; exon_id "ENSE00000755384.1"; talon_gene "36194"; talon_transcript "127115"; talon_exon "594504"; ccdsid "CCDS44981.1"; exon_status "KNOWN"; level "2"; protein_id "ENSP00000228928.7"; source "HAVANA"; tag "CCDS";
chr12	HAVANA	exon	112964235	112964408	.	+	.	gene_id "ENSG00000111331.12"; transcript_id "ENST00000228928.11"; gene_type "protein_coding"; gene_status "KNOWN"; gene_name "OAS3"; transcript_type "protein_coding"; transcript_status "KNOWN"; transcript_name "OAS3-201"; exon_number "11"; exon_id "ENSE00000755385.1"; talon_gene "36194"; talon_transcript "127115"; talon_exon "594506"; ccdsid "CCDS44981.1"; exon_status "KNOWN"; level "2"; protein_id "ENSP00000228928.7"; source "HAVANA"; tag "CCDS";
chr12	HAVANA	exon	112965744	112966029	.	+	.	gene_id "ENSG00000111331.12"; transcript_id "ENST00000228928.11"; gene_type "protein_coding"; gene_status "KNOWN"; gene_name "OAS3"; transcript_type "protein_coding"; transcript_status "KNOWN"; transcript_name "OAS3-201"; exon_number "12"; exon_id "ENSE00000834922.3"; talon_gene "36194"; talon_transcript "127115"; talon_exon "594508"; ccdsid "CCDS44981.1"; exon_status "KNOWN"; level "2"; protein_id "ENSP00000228928.7"; source "HAVANA"; tag "CCDS";
chr12	HAVANA	exon	112967418	112967593	.	+	.	gene_id "ENSG00000111331.12"; transcript_id "ENST00000228928.11"; gene_type "protein_coding"; gene_status "KNOWN"; gene_name "OAS3"; transcript_type "protein_coding"; transcript_status "KNOWN"; transcript_name "OAS3-201"; exon_number "13"; exon_id "ENSE00000834923.3"; talon_gene "36194"; talon_transcript "127115"; talon_exon "594510"; ccdsid "CCDS44981.1"; exon_status "KNOWN"; level "2"; protein_id "ENSP00000228928.7"; source "HAVANA"; tag "CCDS";
chr12	HAVANA	exon	112967936	112968174	.	+	.	gene_id "ENSG00000111331.12"; transcript_id "ENST00000228928.11"; gene_type "protein_coding"; gene_status "KNOWN"; gene_name "OAS3"; transcript_type "protein_coding"; transcript_status "KNOWN"; transcript_name "OAS3-201"; exon_number "14"; exon_id "ENSE00000755388.1"; talon_gene "36194"; talon_transcript "127115"; talon_exon "594512"; ccdsid "CCDS44981.1"; exon_status "KNOWN"; level "2"; protein_id "ENSP00000228928.7"; source "HAVANA"; tag "CCDS";
chr12	HAVANA	exon	112969608	112969755	.	+	.	gene_id "ENSG00000111331.12"; transcript_id "ENST00000228928.11"; gene_type "protein_coding"; gene_status "KNOWN"; gene_name "OAS3"; transcript_type "protein_coding"; transcript_status "KNOWN"; transcript_name "OAS3-201"; exon_number "15"; exon_id "ENSE00000834924.1"; talon_gene "36194"; talon_transcript "127115"; talon_exon "594514"; ccdsid "CCDS44981.1"; exon_status "KNOWN"; level "2"; protein_id "ENSP00000228928.7"; source "HAVANA"; tag "CCDS";
chr12	HAVANA	exon	112969962	112973249	.	+	.	gene_id "ENSG00000111331.12"; transcript_id "ENST00000228928.11"; gene_type "protein_coding"; gene_status "KNOWN"; gene_name "OAS3"; transcript_type "protein_coding"; transcript_status "KNOWN"; transcript_name "OAS3-201"; exon_number "16"; exon_id "ENSE00001645238.2"; talon_gene "36194"; talon_transcript "127115"; talon_exon "594516"; ccdsid "CCDS44981.1"; exon_status "KNOWN"; level "2"; protein_id "ENSP00000228928.7"; source "HAVANA"; tag "CCDS";
chr12	TALON	transcript	112969962	112973249	.	+	.	gene_id "ENSG00000111331.12"; transcript_id "ENCODEHT000681404"; gene_name "OAS3"; gene_status "KNOWN"; gene_type "protein_coding"; transcript_status "NOVEL"; transcript_name "ENCODEHT000681404"; talon_gene "36194"; talon_transcript "681404"; ISM_to_IDs "127115,681399,681402"; ISM_transcript "TRUE";
chr12	HAVANA	exon	112969962	112973249	.	+	.	gene_id "ENSG00000111331.12"; transcript_id "ENCODEHT000681404"; gene_type "protein_coding"; gene_status "KNOWN"; gene_name "OAS3"; transcript_status "NOVEL"; transcript_name "ENCODEHT000681404"; exon_number "1"; exon_id "ENSE00001645238.2"; talon_gene "36194"; talon_transcript "681404"; talon_exon "594516"; ccdsid "CCDS44981.1"; exon_status "KNOWN"; level "2"; protein_id "ENSP00000228928.7"; source "HAVANA"; tag "CCDS";
chr12	HAVANA	gene	112978395	112988805	.	+	.	gene_id "ENSG00000111335.12"; gene_name "OAS2"; gene_status "KNOWN"; gene_type "protein_coding"; talon_gene "36195"; havana_gene "OTTHUMG00000169802.3"; level "2";
chr12	HAVANA	transcript	112978395	113011723	.	+	.	gene_id "ENSG00000111335.12"; transcript_id "ENST00000342315.8"; gene_name "OAS2"; gene_status "KNOWN"; gene_type "protein_coding"; transcript_type "protein_coding"; transcript_status "KNOWN"; transcript_name "OAS2-201"; talon_gene "36195"; talon_transcript "127122"; ccdsid "CCDS31906.1"; havana_transcript "OTTHUMT00000405937.1"; level "2"; protein_id "ENSP00000342278.4"; source "HAVANA"; tag "CCDS"; transcript_support_level "1";
chr12	HAVANA	exon	112978395	112978785	.	+	.	gene_id "ENSG00000111335.12"; transcript_id "ENST00000342315.8"; gene_type "protein_coding"; gene_status "KNOWN"; gene_name "OAS2"; transcript_type "protein_coding"; transcript_status "KNOWN"; transcript_name "OAS2-201"; exon_number "1"; exon_id "ENSE00002409902.1"; talon_gene "36195"; talon_transcript "127122"; talon_exon "594532"; ccdsid "CCDS31906.1"; exon_status "KNOWN"; level "2"; protein_id "ENSP00000342278.4"; source "HAVANA"; tag "CCDS";
chr12	ENSEMBL	exon	112987038	112987308	.	+	.	gene_id "ENSG00000111335.12"; transcript_id "ENST00000342315.8"; gene_type "protein_coding"; gene_status "KNOWN"; gene_name "OAS2"; transcript_type "protein_coding"; transcript_status "KNOWN"; transcript_name "OAS2-201"; exon_number "2"; exon_id "ENSE00000834927.1"; talon_gene "36195"; talon_transcript "127122"; talon_exon "594534"; ccdsid "CCDS31906.1"; exon_status "KNOWN"; level "3"; protein_id "ENSP00000483679.1"; source "ENSEMBL"; tag "appris_alternative_2";
chr12	ENSEMBL	exon	112995296	112995474	.	+	.	gene_id "ENSG00000111335.12"; transcript_id "ENST00000342315.8"; gene_type "protein_coding"; gene_status "KNOWN"; gene_name "OAS2"; transcript_type "protein_coding"; transcript_status "KNOWN"; transcript_name "OAS2-201"; exon_number "3"; exon_id "ENSE00003588533.1"; talon_gene "36195"; talon_transcript "127122"; talon_exon "594536"; ccdsid "CCDS31906.1"; exon_status "KNOWN"; level "3"; protein_id "ENSP00000483679.1"; source "ENSEMBL"; tag "appris_alternative_2";
chr12	ENSEMBL	exon	112997520	112997755	.	+	.	gene_id "ENSG00000111335.12"; transcript_id "ENST00000342315.8"; gene_type "protein_coding"; gene_status "KNOWN"; gene_name "OAS2"; transcript_type "protein_coding"; transcript_status "KNOWN"; transcript_name "OAS2-201"; exon_number "4"; exon_id "ENSE00003670409.1"; talon_gene "36195"; talon_transcript "127122"; talon_exon "594538"; ccdsid "CCDS31906.1"; exon_status "KNOWN"; level "3"; protein_id "ENSP00000483679.1"; source "ENSEMBL"; tag "appris_alternative_2";
chr12	ENSEMBL	exon	112998266	112998410	.	+	.	gene_id "ENSG00000111335.12"; transcript_id "ENST00000342315.8"; gene_type "protein_coding"; gene_status "KNOWN"; gene_name "OAS2"; transcript_type "protein_coding"; transcript_status "KNOWN"; transcript_name "OAS2-201"; exon_number "5"; exon_id "ENSE00003622776.1"; talon_gene "36195"; talon_transcript "127122"; talon_exon "594540"; ccdsid "CCDS31906.1"; exon_status "KNOWN"; level "3"; protein_id "ENSP00000483679.1"; source "ENSEMBL"; tag "appris_alternative_2";
chr12	ENSEMBL	exon	113002932	113003102	.	+	.	gene_id "ENSG00000111335.12"; transcript_id "ENST00000342315.8"; gene_type "protein_coding"; gene_status "KNOWN"; gene_name "OAS2"; transcript_type "protein_coding"; transcript_status "KNOWN"; transcript_name "OAS2-201"; exon_number "6"; exon_id "ENSE00003650693.1"; talon_gene "36195"; talon_transcript "127122"; talon_exon "594542"; ccdsid "CCDS31906.1"; exon_status "KNOWN"; level "3"; protein_id "ENSP00000483679.1"; source "ENSEMBL"; tag "appris_alternative_2";
chr12	ENSEMBL	exon	113004934	113005222	.	+	.	gene_id "ENSG00000111335.12"; transcript_id "ENST00000342315.8"; gene_type "protein_coding"; gene_status "KNOWN"; gene_name "OAS2"; transcript_type "protein_coding"; transcript_status "KNOWN"; transcript_name "OAS2-201"; exon_number "7"; exon_id "ENSE00000834932.1"; talon_gene "36195"; talon_transcript "127122"; talon_exon "594544"; ccdsid "CCDS31906.1"; exon_status "KNOWN"; level "3"; protein_id "ENSP00000483679.1"; source "ENSEMBL"; tag "appris_alternative_2";
chr12	ENSEMBL	exon	113006413	113006600	.	+	.	gene_id "ENSG00000111335.12"; transcript_id "ENST00000342315.8"; gene_type "protein_coding"; gene_status "KNOWN"; gene_name "OAS2"; transcript_type "protein_coding"; transcript_status "KNOWN"; transcript_name "OAS2-201"; exon_number "8"; exon_id "ENSE00000755397.1"; talon_gene "36195"; talon_transcript "127122"; talon_exon "594546"; ccdsid "CCDS31906.1"; exon_status "KNOWN"; level "3"; protein_id "ENSP00000483679.1"; source "ENSEMBL"; tag "appris_alternative_2";
chr12	ENSEMBL	exon	113007705	113007943	.	+	.	gene_id "ENSG00000111335.12"; transcript_id "ENST00000342315.8"; gene_type "protein_coding"; gene_status "KNOWN"; gene_name "OAS2"; transcript_type "protein_coding"; transcript_status "KNOWN"; transcript_name "OAS2-201"; exon_number "9"; exon_id "ENSE00000834934.1"; talon_gene "36195"; talon_transcript "127122"; talon_exon "594548"; ccdsid "CCDS31906.1"; exon_status "KNOWN"; level "3"; protein_id "ENSP00000483679.1"; source "ENSEMBL"; tag "appris_alternative_2";
chr12	ENSEMBL	exon	113009087	113009240	.	+	.	gene_id "ENSG00000111335.12"; transcript_id "ENST00000342315.8"; gene_type "protein_coding"; gene_status "KNOWN"; gene_name "OAS2"; transcript_type "protein_coding"; transcript_status "KNOWN"; transcript_name "OAS2-201"; exon_number "10"; exon_id "ENSE00000834935.3"; talon_gene "36195"; talon_transcript "127122"; talon_exon "594550"; ccdsid "CCDS31906.1"; exon_status "KNOWN"; level "3"; protein_id "ENSP00000483679.1"; source "ENSEMBL"; tag "appris_alternative_2";
chr12	HAVANA	exon	113010374	113011723	.	+	.	gene_id "ENSG00000111335.12"; transcript_id "ENST00000342315.8"; gene_type "protein_coding"; gene_status "KNOWN"; gene_name "OAS2"; transcript_type "protein_coding"; transcript_status "KNOWN"; transcript_name "OAS2-201"; exon_number "11"; exon_id "ENSE00001474124.1"; talon_gene "36195"; talon_transcript "127122"; talon_exon "594552"; ccdsid "CCDS31906.1"; exon_status "KNOWN"; level "2"; protein_id "ENSP00000342278.4"; source "HAVANA"; tag "CCDS";
chr12	HAVANA	transcript	112978402	113011718	.	+	.	gene_id "ENSG00000111335.12"; transcript_id "ENST00000392583.6"; gene_name "OAS2"; gene_status "KNOWN"; gene_type "protein_coding"; transcript_type "protein_coding"; transcript_status "KNOWN"; transcript_name "OAS2-202"; talon_gene "36195"; talon_transcript "127123"; ccdsid "CCDS41839.1"; havana_transcript "OTTHUMT00000405945.1"; level "2"; protein_id "ENSP00000376362.2"; source "HAVANA"; tag "CCDS"; transcript_support_level "1";
chr12	HAVANA	exon	112978402	112978785	.	+	.	gene_id "ENSG00000111335.12"; transcript_id "ENST00000392583.6"; gene_type "protein_coding"; gene_status "KNOWN"; gene_name "OAS2"; transcript_type "protein_coding"; transcript_status "KNOWN"; transcript_name "OAS2-202"; exon_number "1"; exon_id "ENSE00002421397.1"; talon_gene "36195"; talon_transcript "127123"; talon_exon "594553"; ccdsid "CCDS41839.1"; exon_status "KNOWN"; level "2"; protein_id "ENSP00000376362.2"; source "HAVANA"; tag "CCDS";
chr12	ENSEMBL	exon	112987038	112987308	.	+	.	gene_id "ENSG00000111335.12"; transcript_id "ENST00000392583.6"; gene_type "protein_coding"; gene_status "KNOWN"; gene_name "OAS2"; transcript_type "protein_coding"; transcript_status "KNOWN"; transcript_name "OAS2-202"; exon_number "2"; exon_id "ENSE00000834927.1"; talon_gene "36195"; talon_transcript "127123"; talon_exon "594534"; ccdsid "CCDS31906.1"; exon_status "KNOWN"; level "3"; protein_id "ENSP00000483679.1"; source "ENSEMBL"; tag "appris_alternative_2";
chr12	ENSEMBL	exon	112995296	112995474	.	+	.	gene_id "ENSG00000111335.12"; transcript_id "ENST00000392583.6"; gene_type "protein_coding"; gene_status "KNOWN"; gene_name "OAS2"; transcript_type "protein_coding"; transcript_status "KNOWN"; transcript_name "OAS2-202"; exon_number "3"; exon_id "ENSE00003588533.1"; talon_gene "36195"; talon_transcript "127123"; talon_exon "594536"; ccdsid "CCDS31906.1"; exon_status "KNOWN"; level "3"; protein_id "ENSP00000483679.1"; source "ENSEMBL"; tag "appris_alternative_2";
chr12	ENSEMBL	exon	112997520	112997755	.	+	.	gene_id "ENSG00000111335.12"; transcript_id "ENST00000392583.6"; gene_type "protein_coding"; gene_status "KNOWN"; gene_name "OAS2"; transcript_type "protein_coding"; transcript_status "KNOWN"; transcript_name "OAS2-202"; exon_number "4"; exon_id "ENSE00003670409.1"; talon_gene "36195"; talon_transcript "127123"; talon_exon "594538"; ccdsid "CCDS31906.1"; exon_status "KNOWN"; level "3"; protein_id "ENSP00000483679.1"; source "ENSEMBL"; tag "appris_alternative_2";
chr12	ENSEMBL	exon	112998266	112998410	.	+	.	gene_id "ENSG00000111335.12"; transcript_id "ENST00000392583.6"; gene_type "protein_coding"; gene_status "KNOWN"; gene_name "OAS2"; transcript_type "protein_coding"; transcript_status "KNOWN"; transcript_name "OAS2-202"; exon_number "5"; exon_id "ENSE00003622776.1"; talon_gene "36195"; talon_transcript "127123"; talon_exon "594540"; ccdsid "CCDS31906.1"; exon_status "KNOWN"; level "3"; protein_id "ENSP00000483679.1"; source "ENSEMBL"; tag "appris_alternative_2";
chr12	ENSEMBL	exon	113002932	113003102	.	+	.	gene_id "ENSG00000111335.12"; transcript_id "ENST00000392583.6"; gene_type "protein_coding"; gene_status "KNOWN"; gene_name "OAS2"; transcript_type "protein_coding"; transcript_status "KNOWN"; transcript_name "OAS2-202"; exon_number "6"; exon_id "ENSE00003650693.1"; talon_gene "36195"; talon_transcript "127123"; talon_exon "594542"; ccdsid "CCDS31906.1"; exon_status "KNOWN"; level "3"; protein_id "ENSP00000483679.1"; source "ENSEMBL"; tag "appris_alternative_2";
chr12	ENSEMBL	exon	113004934	113005222	.	+	.	gene_id "ENSG00000111335.12"; transcript_id "ENST00000392583.6"; gene_type "protein_coding"; gene_status "KNOWN"; gene_name "OAS2"; transcript_type "protein_coding"; transcript_status "KNOWN"; transcript_name "OAS2-202"; exon_number "7"; exon_id "ENSE00000834932.1"; talon_gene "36195"; talon_transcript "127123"; talon_exon "594544"; ccdsid "CCDS31906.1"; exon_status "KNOWN"; level "3"; protein_id "ENSP00000483679.1"; source "ENSEMBL"; tag "appris_alternative_2";
chr12	ENSEMBL	exon	113006413	113006600	.	+	.	gene_id "ENSG00000111335.12"; transcript_id "ENST00000392583.6"; gene_type "protein_coding"; gene_status "KNOWN"; gene_name "OAS2"; transcript_type "protein_coding"; transcript_status "KNOWN"; transcript_name "OAS2-202"; exon_number "8"; exon_id "ENSE00000755397.1"; talon_gene "36195"; talon_transcript "127123"; talon_exon "594546"; ccdsid "CCDS31906.1"; exon_status "KNOWN"; level "3"; protein_id "ENSP00000483679.1"; source "ENSEMBL"; tag "appris_alternative_2";
chr12	ENSEMBL	exon	113007705	113007943	.	+	.	gene_id "ENSG00000111335.12"; transcript_id "ENST00000392583.6"; gene_type "protein_coding"; gene_status "KNOWN"; gene_name "OAS2"; transcript_type "protein_coding"; transcript_status "KNOWN"; transcript_name "OAS2-202"; exon_number "9"; exon_id "ENSE00000834934.1"; talon_gene "36195"; talon_transcript "127123"; talon_exon "594548"; ccdsid "CCDS31906.1"; exon_status "KNOWN"; level "3"; protein_id "ENSP00000483679.1"; source "ENSEMBL"; tag "appris_alternative_2";
chr12	HAVANA	exon	113009087	113011718	.	+	.	gene_id "ENSG00000111335.12"; transcript_id "ENST00000392583.6"; gene_type "protein_coding"; gene_status "KNOWN"; gene_name "OAS2"; transcript_type "protein_coding"; transcript_status "KNOWN"; transcript_name "OAS2-202"; exon_number "10"; exon_id "ENSE00001512433.2"; talon_gene "36195"; talon_transcript "127123"; talon_exon "594554"; ccdsid "CCDS41839.1"; exon_status "KNOWN"; level "2"; protein_id "ENSP00000376362.2"; source "HAVANA"; tag "CCDS";
chr12	HAVANA	transcript	112978482	112988805	.	+	.	gene_id "ENSG00000111335.12"; transcript_id "ENST00000449768.2"; gene_name "OAS2"; gene_status "KNOWN"; gene_type "protein_coding"; transcript_type "protein_coding"; transcript_status "KNOWN"; transcript_name "OAS2-203"; talon_gene "36195"; talon_transcript "127124"; ccdsid "CCDS44982.1"; havana_transcript "OTTHUMT00000405946.1"; level "2"; protein_id "ENSP00000411763.2"; source "HAVANA"; tag "CCDS"; transcript_support_level "1";
chr12	HAVANA	exon	112978482	112978785	.	+	.	gene_id "ENSG00000111335.12"; transcript_id "ENST00000449768.2"; gene_type "protein_coding"; gene_status "KNOWN"; gene_name "OAS2"; transcript_type "protein_coding"; transcript_status "KNOWN"; transcript_name "OAS2-203"; exon_number "1"; exon_id "ENSE00000834925.7"; talon_gene "36195"; talon_transcript "127124"; talon_exon "594555"; ccdsid "CCDS44982.1"; exon_status "KNOWN"; level "2"; protein_id "ENSP00000411763.2"; source "HAVANA"; tag "CCDS";
chr12	HAVANA	exon	112987038	112988805	.	+	.	gene_id "ENSG00000111335.12"; transcript_id "ENST00000449768.2"; gene_type "protein_coding"; gene_status "KNOWN"; gene_name "OAS2"; transcript_type "protein_coding"; transcript_status "KNOWN"; transcript_name "OAS2-203"; exon_number "2"; exon_id "ENSE00001727595.2"; talon_gene "36195"; talon_transcript "127124"; talon_exon "594556"; ccdsid "CCDS44982.1"; exon_status "KNOWN"; level "2"; protein_id "ENSP00000411763.2"; source "HAVANA"; tag "CCDS";
chr12	HAVANA	gene	113057690	113098028	.	+	.	gene_id "ENSG00000135144.7"; gene_name "DTX1"; gene_status "KNOWN"; gene_type "protein_coding"; talon_gene "36198"; havana_gene "OTTHUMG00000169610.2"; level "2";
chr12	HAVANA	transcript	113057690	113098028	.	+	.	gene_id "ENSG00000135144.7"; transcript_id "ENST00000257600.3"; gene_name "DTX1"; gene_status "KNOWN"; gene_type "protein_coding"; transcript_type "protein_coding"; transcript_status "KNOWN"; transcript_name "DTX1-201"; talon_gene "36198"; talon_transcript "127132"; ccdsid "CCDS9164.1"; havana_transcript "OTTHUMT00000405045.2"; level "2"; protein_id "ENSP00000257600.3"; source "HAVANA"; tag "CCDS"; transcript_support_level "1";
chr12	HAVANA	exon	113057690	113058451	.	+	.	gene_id "ENSG00000135144.7"; transcript_id "ENST00000257600.3"; gene_type "protein_coding"; gene_status "KNOWN"; gene_name "DTX1"; transcript_type "protein_coding"; transcript_status "KNOWN"; transcript_name "DTX1-201"; exon_number "1"; exon_id "ENSE00001000323.5"; talon_gene "36198"; talon_transcript "127132"; talon_exon "594574"; ccdsid "CCDS9164.1"; exon_status "KNOWN"; level "2"; protein_id "ENSP00000257600.3"; source "HAVANA"; tag "CCDS";
chr12	HAVANA	exon	113077424	113078105	.	+	.	gene_id "ENSG00000135144.7"; transcript_id "ENST00000257600.3"; gene_type "protein_coding"; gene_status "KNOWN"; gene_name "DTX1"; transcript_type "protein_coding"; transcript_status "KNOWN"; transcript_name "DTX1-201"; exon_number "2"; exon_id "ENSE00000917979.1"; talon_gene "36198"; talon_transcript "127132"; talon_exon "594576"; ccdsid "CCDS9164.1"; exon_status "KNOWN"; level "2"; protein_id "ENSP00000257600.3"; source "HAVANA"; tag "CCDS";
chr12	HAVANA	exon	113093162	113093223	.	+	.	gene_id "ENSG00000135144.7"; transcript_id "ENST00000257600.3"; gene_type "protein_coding"; gene_status "KNOWN"; gene_name "DTX1"; transcript_type "protein_coding"; transcript_status "KNOWN"; transcript_name "DTX1-201"; exon_number "3"; exon_id "ENSE00003519027.1"; talon_gene "36198"; talon_transcript "127132"; talon_exon "594578"; ccdsid "CCDS9164.1"; exon_status "KNOWN"; level "2"; protein_id "ENSP00000257600.3"; source "HAVANA"; tag "CCDS";
chr12	HAVANA	exon	113093539	113093700	.	+	.	gene_id "ENSG00000135144.7"; transcript_id "ENST00000257600.3"; gene_type "protein_coding"; gene_status "KNOWN"; gene_name "DTX1"; transcript_type "protein_coding"; transcript_status "KNOWN"; transcript_name "DTX1-201"; exon_number "4"; exon_id "ENSE00003583181.1"; talon_gene "36198"; talon_transcript "127132"; talon_exon "594580"; ccdsid "CCDS9164.1"; exon_status "KNOWN"; level "2"; protein_id "ENSP00000257600.3"; source "HAVANA"; tag "CCDS";
chr12	HAVANA	exon	113094038	113094099	.	+	.	gene_id "ENSG00000135144.7"; transcript_id "ENST00000257600.3"; gene_type "protein_coding"; gene_status "KNOWN"; gene_name "DTX1"; transcript_type "protein_coding"; transcript_status "KNOWN"; transcript_name "DTX1-201"; exon_number "5"; exon_id "ENSE00003630210.1"; talon_gene "36198"; talon_transcript "127132"; talon_exon "594582"; ccdsid "CCDS9164.1"; exon_status "KNOWN"; level "2"; protein_id "ENSP00000257600.3"; source "HAVANA"; tag "CCDS";
chr12	HAVANA	exon	113094789	113094947	.	+	.	gene_id "ENSG00000135144.7"; transcript_id "ENST00000257600.3"; gene_type "protein_coding"; gene_status "KNOWN"; gene_name "DTX1"; transcript_type "protein_coding"; transcript_status "KNOWN"; transcript_name "DTX1-201"; exon_number "6"; exon_id "ENSE00003689741.1"; talon_gene "36198"; talon_transcript "127132"; talon_exon "594584"; ccdsid "CCDS9164.1"; exon_status "KNOWN"; level "2"; protein_id "ENSP00000257600.3"; source "HAVANA"; tag "CCDS";
chr12	HAVANA	exon	113095042	113095203	.	+	.	gene_id "ENSG00000135144.7"; transcript_id "ENST00000257600.3"; gene_type "protein_coding"; gene_status "KNOWN"; gene_name "DTX1"; transcript_type "protein_coding"; transcript_status "KNOWN"; transcript_name "DTX1-201"; exon_number "7"; exon_id "ENSE00003550664.1"; talon_gene "36198"; talon_transcript "127132"; talon_exon "594586"; ccdsid "CCDS9164.1"; exon_status "KNOWN"; level "2"; protein_id "ENSP00000257600.3"; source "HAVANA"; tag "CCDS";
chr12	HAVANA	exon	113095325	113095414	.	+	.	gene_id "ENSG00000135144.7"; transcript_id "ENST00000257600.3"; gene_type "protein_coding"; gene_status "KNOWN"; gene_name "DTX1"; transcript_type "protein_coding"; transcript_status "KNOWN"; transcript_name "DTX1-201"; exon_number "8"; exon_id "ENSE00003503332.1"; talon_gene "36198"; talon_transcript "127132"; talon_exon "594588"; ccdsid "CCDS9164.1"; exon_status "KNOWN"; level "2"; protein_id "ENSP00000257600.3"; source "HAVANA"; tag "CCDS";
chr12	HAVANA	exon	113096715	113098028	.	+	.	gene_id "ENSG00000135144.7"; transcript_id "ENST00000257600.3"; gene_type "protein_coding"; gene_status "KNOWN"; gene_name "DTX1"; transcript_type "protein_coding"; transcript_status "KNOWN"; transcript_name "DTX1-201"; exon_number "9"; exon_id "ENSE00001331015.1"; talon_gene "36198"; talon_transcript "127132"; talon_exon "594590"; ccdsid "CCDS9164.1"; exon_status "KNOWN"; level "2"; protein_id "ENSP00000257600.3"; source "HAVANA"; tag "CCDS";
chr12	HAVANA	gene	113157174	113161456	.	-	.	gene_id "ENSG00000123064.12"; gene_name "DDX54"; gene_status "KNOWN"; gene_type "protein_coding"; talon_gene "36202"; havana_gene "OTTHUMG00000169676.3"; level "1"; tag "ncRNA_host";
chr12	HAVANA	transcript	113157174	113185479	.	-	.	gene_id "ENSG00000123064.12"; transcript_id "ENST00000314045.11"; gene_name "DDX54"; gene_status "KNOWN"; gene_type "protein_coding"; transcript_type "protein_coding"; transcript_status "KNOWN"; transcript_name "DDX54-202"; talon_gene "36202"; talon_transcript "127150"; ccdsid "CCDS44984.1"; havana_transcript "OTTHUMT00000405374.2"; level "2"; protein_id "ENSP00000323858.7"; source "HAVANA"; tag "CCDS"; transcript_support_level "1";
chr12	HAVANA	exon	113185278	113185479	.	-	.	gene_id "ENSG00000123064.12"; transcript_id "ENST00000314045.11"; gene_type "protein_coding"; gene_status "KNOWN"; gene_name "DDX54"; transcript_type "protein_coding"; transcript_status "KNOWN"; transcript_name "DDX54-202"; exon_number "1"; exon_id "ENSE00001416474.1"; talon_gene "36202"; talon_transcript "127150"; talon_exon "594692"; ccdsid "CCDS44984.1"; exon_status "KNOWN"; level "2"; protein_id "ENSP00000323858.7"; source "HAVANA"; tag "CCDS";
chr12	HAVANA	exon	113180929	113181058	.	-	.	gene_id "ENSG00000123064.12"; transcript_id "ENST00000314045.11"; gene_type "protein_coding"; gene_status "KNOWN"; gene_name "DDX54"; transcript_type "protein_coding"; transcript_status "KNOWN"; transcript_name "DDX54-202"; exon_number "2"; exon_id "ENSE00003642137.1"; talon_gene "36202"; talon_transcript "127150"; talon_exon "594694"; ccdsid "CCDS44984.1"; exon_status "KNOWN"; level "2"; protein_id "ENSP00000323858.7"; source "HAVANA"; tag "CCDS";
chr12	HAVANA	exon	113179935	113180005	.	-	.	gene_id "ENSG00000123064.12"; transcript_id "ENST00000314045.11"; gene_type "protein_coding"; gene_status "KNOWN"; gene_name "DDX54"; transcript_type "protein_coding"; transcript_status "KNOWN"; transcript_name "DDX54-202"; exon_number "3"; exon_id "ENSE00003527979.1"; talon_gene "36202"; talon_transcript "127150"; talon_exon "594696"; ccdsid "CCDS44984.1"; exon_status "KNOWN"; level "2"; protein_id "ENSP00000323858.7"; source "HAVANA"; tag "CCDS";
chr12	HAVANA	exon	113179143	113179331	.	-	.	gene_id "ENSG00000123064.12"; transcript_id "ENST00000314045.11"; gene_type "protein_coding"; gene_status "KNOWN"; gene_name "DDX54"; transcript_type "protein_coding"; transcript_status "KNOWN"; transcript_name "DDX54-202"; exon_number "4"; exon_id "ENSE00003674448.1"; talon_gene "36202"; talon_transcript "127150"; talon_exon "594698"; ccdsid "CCDS44984.1"; exon_status "KNOWN"; level "2"; protein_id "ENSP00000323858.7"; source "HAVANA"; tag "CCDS";
chr12	HAVANA	exon	113178977	113179026	.	-	.	gene_id "ENSG00000123064.12"; transcript_id "ENST00000314045.11"; gene_type "protein_coding"; gene_status "KNOWN"; gene_name "DDX54"; transcript_type "protein_coding"; transcript_status "KNOWN"; transcript_name "DDX54-202"; exon_number "5"; exon_id "ENSE00003603279.1"; talon_gene "36202"; talon_transcript "127150"; talon_exon "594700"; ccdsid "CCDS44984.1"; exon_status "KNOWN"; level "2"; protein_id "ENSP00000323858.7"; source "HAVANA"; tag "CCDS";
chr12	HAVANA	exon	113177052	113177093	.	-	.	gene_id "ENSG00000123064.12"; transcript_id "ENST00000314045.11"; gene_type "protein_coding"; gene_status "KNOWN"; gene_name "DDX54"; transcript_type "protein_coding"; transcript_status "KNOWN"; transcript_name "DDX54-202"; exon_number "6"; exon_id "ENSE00003536032.1"; talon_gene "36202"; talon_transcript "127150"; talon_exon "594702"; ccdsid "CCDS44984.1"; exon_status "KNOWN"; level "2"; protein_id "ENSP00000323858.7"; source "HAVANA"; tag "CCDS";
chr12	HAVANA	exon	113176840	113176935	.	-	.	gene_id "ENSG00000123064.12"; transcript_id "ENST00000314045.11"; gene_type "protein_coding"; gene_status "KNOWN"; gene_name "DDX54"; transcript_type "protein_coding"; transcript_status "KNOWN"; transcript_name "DDX54-202"; exon_number "7"; exon_id "ENSE00003464883.1"; talon_gene "36202"; talon_transcript "127150"; talon_exon "594704"; ccdsid "CCDS44984.1"; exon_status "KNOWN"; level "2"; protein_id "ENSP00000323858.7"; source "HAVANA"; tag "CCDS";
chr12	HAVANA	exon	113175036	113175157	.	-	.	gene_id "ENSG00000123064.12"; transcript_id "ENST00000314045.11"; gene_type "protein_coding"; gene_status "KNOWN"; gene_name "DDX54"; transcript_type "protein_coding"; transcript_status "KNOWN"; transcript_name "DDX54-202"; exon_number "8"; exon_id "ENSE00003790737.1"; talon_gene "36202"; talon_transcript "127150"; talon_exon "594706"; ccdsid "CCDS44984.1"; exon_status "KNOWN"; level "2"; protein_id "ENSP00000323858.7"; source "HAVANA"; tag "CCDS";
chr12	HAVANA	exon	113174875	113174936	.	-	.	gene_id "ENSG00000123064.12"; transcript_id "ENST00000314045.11"; gene_type "protein_coding"; gene_status "KNOWN"; gene_name "DDX54"; transcript_type "protein_coding"; transcript_status "KNOWN"; transcript_name "DDX54-202"; exon_number "9"; exon_id "ENSE00001252151.1"; talon_gene "36202"; talon_transcript "127150"; talon_exon "594708"; ccdsid "CCDS44984.1"; exon_status "KNOWN"; level "2"; protein_id "ENSP00000323858.7"; source "HAVANA"; tag "CCDS";
chr12	HAVANA	exon	113174640	113174771	.	-	.	gene_id "ENSG00000123064.12"; transcript_id "ENST00000314045.11"; gene_type "protein_coding"; gene_status "KNOWN"; gene_name "DDX54"; transcript_type "protein_coding"; transcript_status "KNOWN"; transcript_name "DDX54-202"; exon_number "10"; exon_id "ENSE00001252141.1"; talon_gene "36202"; talon_transcript "127150"; talon_exon "594710"; ccdsid "CCDS44984.1"; exon_status "KNOWN"; level "2"; protein_id "ENSP00000323858.7"; source "HAVANA"; tag "CCDS";
chr12	HAVANA	exon	113172353	113172563	.	-	.	gene_id "ENSG00000123064.12"; transcript_id "ENST00000314045.11"; gene_type "protein_coding"; gene_status "KNOWN"; gene_name "DDX54"; transcript_type "protein_coding"; transcript_status "KNOWN"; transcript_name "DDX54-202"; exon_number "11"; exon_id "ENSE00000938024.1"; talon_gene "36202"; talon_transcript "127150"; talon_exon "594712"; ccdsid "CCDS44984.1"; exon_status "KNOWN"; level "2"; protein_id "ENSP00000323858.7"; source "HAVANA"; tag "CCDS";
chr12	HAVANA	exon	113169770	113169904	.	-	.	gene_id "ENSG00000123064.12"; transcript_id "ENST00000314045.11"; gene_type "protein_coding"; gene_status "KNOWN"; gene_name "DDX54"; transcript_type "protein_coding"; transcript_status "KNOWN"; transcript_name "DDX54-202"; exon_number "12"; exon_id "ENSE00000938025.1"; talon_gene "36202"; talon_transcript "127150"; talon_exon "594714"; ccdsid "CCDS44984.1"; exon_status "KNOWN"; level "2"; protein_id "ENSP00000323858.7"; source "HAVANA"; tag "CCDS";
chr12	HAVANA	exon	113165802	113166032	.	-	.	gene_id "ENSG00000123064.12"; transcript_id "ENST00000314045.11"; gene_type "protein_coding"; gene_status "KNOWN"; gene_name "DDX54"; transcript_type "protein_coding"; transcript_status "KNOWN"; transcript_name "DDX54-202"; exon_number "13"; exon_id "ENSE00001132668.1"; talon_gene "36202"; talon_transcript "127150"; talon_exon "594716"; ccdsid "CCDS44984.1"; exon_status "KNOWN"; level "2"; protein_id "ENSP00000323858.7"; source "HAVANA"; tag "CCDS";
chr12	HAVANA	exon	113165644	113165717	.	-	.	gene_id "ENSG00000123064.12"; transcript_id "ENST00000314045.11"; gene_type "protein_coding"; gene_status "KNOWN"; gene_name "DDX54"; transcript_type "protein_coding"; transcript_status "KNOWN"; transcript_name "DDX54-202"; exon_number "14"; exon_id "ENSE00001132666.1"; talon_gene "36202"; talon_transcript "127150"; talon_exon "594718"; ccdsid "CCDS44984.1"; exon_status "KNOWN"; level "2"; protein_id "ENSP00000323858.7"; source "HAVANA"; tag "CCDS";
chr12	HAVANA	exon	113164067	113164285	.	-	.	gene_id "ENSG00000123064.12"; transcript_id "ENST00000314045.11"; gene_type "protein_coding"; gene_status "KNOWN"; gene_name "DDX54"; transcript_type "protein_coding"; transcript_status "KNOWN"; transcript_name "DDX54-202"; exon_number "15"; exon_id "ENSE00003462217.1"; talon_gene "36202"; talon_transcript "127150"; talon_exon "594720"; ccdsid "CCDS44984.1"; exon_status "KNOWN"; level "2"; protein_id "ENSP00000323858.7"; source "HAVANA"; tag "CCDS";
chr12	HAVANA	exon	113163132	113163274	.	-	.	gene_id "ENSG00000123064.12"; transcript_id "ENST00000314045.11"; gene_type "protein_coding"; gene_status "KNOWN"; gene_name "DDX54"; transcript_type "protein_coding"; transcript_status "KNOWN"; transcript_name "DDX54-202"; exon_number "16"; exon_id "ENSE00003673664.1"; talon_gene "36202"; talon_transcript "127150"; talon_exon "594722"; ccdsid "CCDS44984.1"; exon_status "KNOWN"; level "2"; protein_id "ENSP00000323858.7"; source "HAVANA"; tag "CCDS";
chr12	HAVANA	exon	113162932	113163045	.	-	.	gene_id "ENSG00000123064.12"; transcript_id "ENST00000314045.11"; gene_type "protein_coding"; gene_status "KNOWN"; gene_name "DDX54"; transcript_type "protein_coding"; transcript_status "KNOWN"; transcript_name "DDX54-202"; exon_number "17"; exon_id "ENSE00001252046.2"; talon_gene "36202"; talon_transcript "127150"; talon_exon "594724"; ccdsid "CCDS44984.1"; exon_status "KNOWN"; level "2"; protein_id "ENSP00000323858.7"; source "HAVANA"; tag "CCDS";
chr12	HAVANA	exon	113161893	113161997	.	-	.	gene_id "ENSG00000123064.12"; transcript_id "ENST00000314045.11"; gene_type "protein_coding"; gene_status "KNOWN"; gene_name "DDX54"; transcript_type "protein_coding"; transcript_status "KNOWN"; transcript_name "DDX54-202"; exon_number "18"; exon_id "ENSE00000755453.1"; talon_gene "36202"; talon_transcript "127150"; talon_exon "594726"; ccdsid "CCDS44984.1"; exon_status "KNOWN"; level "2"; protein_id "ENSP00000323858.7"; source "HAVANA"; tag "CCDS";
chr12	HAVANA	exon	113161270	113161382	.	-	.	gene_id "ENSG00000123064.12"; transcript_id "ENST00000314045.11"; gene_type "protein_coding"; gene_status "KNOWN"; gene_name "DDX54"; transcript_type "protein_coding"; transcript_status "KNOWN"; transcript_name "DDX54-202"; exon_number "19"; exon_id "ENSE00000917991.1"; talon_gene "36202"; talon_transcript "127150"; talon_exon "594728"; ccdsid "CCDS44984.1"; exon_status "KNOWN"; level "2"; protein_id "ENSP00000323858.7"; source "HAVANA"; tag "CCDS";
chr12	HAVANA	exon	113157174	113159112	.	-	.	gene_id "ENSG00000123064.12"; transcript_id "ENST00000314045.11"; gene_type "protein_coding"; gene_status "KNOWN"; gene_name "DDX54"; transcript_type "protein_coding"; transcript_status "KNOWN"; transcript_name "DDX54-202"; exon_number "20"; exon_id "ENSE00002407616.1"; talon_gene "36202"; talon_transcript "127150"; talon_exon "594730"; ccdsid "CCDS44984.1"; exon_status "KNOWN"; level "2"; protein_id "ENSP00000323858.7"; source "HAVANA"; tag "CCDS";
chr12	HAVANA	transcript	113157174	113185479	.	-	.	gene_id "ENSG00000123064.12"; transcript_id "ENST00000306014.9"; gene_name "DDX54"; gene_status "KNOWN"; gene_type "protein_coding"; transcript_type "protein_coding"; transcript_status "KNOWN"; transcript_name "DDX54-201"; talon_gene "36202"; talon_transcript "127151"; ccdsid "CCDS31907.1"; havana_transcript "OTTHUMT00000405435.1"; level "2"; protein_id "ENSP00000304072.5"; source "HAVANA"; tag "CCDS"; transcript_support_level "1";
chr12	HAVANA	exon	113185278	113185479	.	-	.	gene_id "ENSG00000123064.12"; transcript_id "ENST00000306014.9"; gene_type "protein_coding"; gene_status "KNOWN"; gene_name "DDX54"; transcript_type "protein_coding"; transcript_status "KNOWN"; transcript_name "DDX54-201"; exon_number "1"; exon_id "ENSE00001416474.1"; talon_gene "36202"; talon_transcript "127151"; talon_exon "594692"; ccdsid "CCDS44984.1"; exon_status "KNOWN"; level "2"; protein_id "ENSP00000323858.7"; source "HAVANA"; tag "CCDS";
chr12	HAVANA	exon	113180929	113181058	.	-	.	gene_id "ENSG00000123064.12"; transcript_id "ENST00000306014.9"; gene_type "protein_coding"; gene_status "KNOWN"; gene_name "DDX54"; transcript_type "protein_coding"; transcript_status "KNOWN"; transcript_name "DDX54-201"; exon_number "2"; exon_id "ENSE00003642137.1"; talon_gene "36202"; talon_transcript "127151"; talon_exon "594694"; ccdsid "CCDS44984.1"; exon_status "KNOWN"; level "2"; protein_id "ENSP00000323858.7"; source "HAVANA"; tag "CCDS";
chr12	HAVANA	exon	113179935	113180005	.	-	.	gene_id "ENSG00000123064.12"; transcript_id "ENST00000306014.9"; gene_type "protein_coding"; gene_status "KNOWN"; gene_name "DDX54"; transcript_type "protein_coding"; transcript_status "KNOWN"; transcript_name "DDX54-201"; exon_number "3"; exon_id "ENSE00003527979.1"; talon_gene "36202"; talon_transcript "127151"; talon_exon "594696"; ccdsid "CCDS44984.1"; exon_status "KNOWN"; level "2"; protein_id "ENSP00000323858.7"; source "HAVANA"; tag "CCDS";
chr12	HAVANA	exon	113179143	113179331	.	-	.	gene_id "ENSG00000123064.12"; transcript_id "ENST00000306014.9"; gene_type "protein_coding"; gene_status "KNOWN"; gene_name "DDX54"; transcript_type "protein_coding"; transcript_status "KNOWN"; transcript_name "DDX54-201"; exon_number "4"; exon_id "ENSE00003674448.1"; talon_gene "36202"; talon_transcript "127151"; talon_exon "594698"; ccdsid "CCDS44984.1"; exon_status "KNOWN"; level "2"; protein_id "ENSP00000323858.7"; source "HAVANA"; tag "CCDS";
chr12	HAVANA	exon	113178977	113179026	.	-	.	gene_id "ENSG00000123064.12"; transcript_id "ENST00000306014.9"; gene_type "protein_coding"; gene_status "KNOWN"; gene_name "DDX54"; transcript_type "protein_coding"; transcript_status "KNOWN"; transcript_name "DDX54-201"; exon_number "5"; exon_id "ENSE00003603279.1"; talon_gene "36202"; talon_transcript "127151"; talon_exon "594700"; ccdsid "CCDS44984.1"; exon_status "KNOWN"; level "2"; protein_id "ENSP00000323858.7"; source "HAVANA"; tag "CCDS";
chr12	HAVANA	exon	113177052	113177093	.	-	.	gene_id "ENSG00000123064.12"; transcript_id "ENST00000306014.9"; gene_type "protein_coding"; gene_status "KNOWN"; gene_name "DDX54"; transcript_type "protein_coding"; transcript_status "KNOWN"; transcript_name "DDX54-201"; exon_number "6"; exon_id "ENSE00003536032.1"; talon_gene "36202"; talon_transcript "127151"; talon_exon "594702"; ccdsid "CCDS44984.1"; exon_status "KNOWN"; level "2"; protein_id "ENSP00000323858.7"; source "HAVANA"; tag "CCDS";
chr12	HAVANA	exon	113176840	113176935	.	-	.	gene_id "ENSG00000123064.12"; transcript_id "ENST00000306014.9"; gene_type "protein_coding"; gene_status "KNOWN"; gene_name "DDX54"; transcript_type "protein_coding"; transcript_status "KNOWN"; transcript_name "DDX54-201"; exon_number "7"; exon_id "ENSE00003464883.1"; talon_gene "36202"; talon_transcript "127151"; talon_exon "594704"; ccdsid "CCDS44984.1"; exon_status "KNOWN"; level "2"; protein_id "ENSP00000323858.7"; source "HAVANA"; tag "CCDS";
chr12	HAVANA	exon	113175036	113175157	.	-	.	gene_id "ENSG00000123064.12"; transcript_id "ENST00000306014.9"; gene_type "protein_coding"; gene_status "KNOWN"; gene_name "DDX54"; transcript_type "protein_coding"; transcript_status "KNOWN"; transcript_name "DDX54-201"; exon_number "8"; exon_id "ENSE00003790737.1"; talon_gene "36202"; talon_transcript "127151"; talon_exon "594706"; ccdsid "CCDS44984.1"; exon_status "KNOWN"; level "2"; protein_id "ENSP00000323858.7"; source "HAVANA"; tag "CCDS";
chr12	HAVANA	exon	113174875	113174936	.	-	.	gene_id "ENSG00000123064.12"; transcript_id "ENST00000306014.9"; gene_type "protein_coding"; gene_status "KNOWN"; gene_name "DDX54"; transcript_type "protein_coding"; transcript_status "KNOWN"; transcript_name "DDX54-201"; exon_number "9"; exon_id "ENSE00001252151.1"; talon_gene "36202"; talon_transcript "127151"; talon_exon "594708"; ccdsid "CCDS44984.1"; exon_status "KNOWN"; level "2"; protein_id "ENSP00000323858.7"; source "HAVANA"; tag "CCDS";
chr12	HAVANA	exon	113174640	113174771	.	-	.	gene_id "ENSG00000123064.12"; transcript_id "ENST00000306014.9"; gene_type "protein_coding"; gene_status "KNOWN"; gene_name "DDX54"; transcript_type "protein_coding"; transcript_status "KNOWN"; transcript_name "DDX54-201"; exon_number "10"; exon_id "ENSE00001252141.1"; talon_gene "36202"; talon_transcript "127151"; talon_exon "594710"; ccdsid "CCDS44984.1"; exon_status "KNOWN"; level "2"; protein_id "ENSP00000323858.7"; source "HAVANA"; tag "CCDS";
chr12	HAVANA	exon	113172353	113172563	.	-	.	gene_id "ENSG00000123064.12"; transcript_id "ENST00000306014.9"; gene_type "protein_coding"; gene_status "KNOWN"; gene_name "DDX54"; transcript_type "protein_coding"; transcript_status "KNOWN"; transcript_name "DDX54-201"; exon_number "11"; exon_id "ENSE00000938024.1"; talon_gene "36202"; talon_transcript "127151"; talon_exon "594712"; ccdsid "CCDS44984.1"; exon_status "KNOWN"; level "2"; protein_id "ENSP00000323858.7"; source "HAVANA"; tag "CCDS";
chr12	HAVANA	exon	113169770	113169904	.	-	.	gene_id "ENSG00000123064.12"; transcript_id "ENST00000306014.9"; gene_type "protein_coding"; gene_status "KNOWN"; gene_name "DDX54"; transcript_type "protein_coding"; transcript_status "KNOWN"; transcript_name "DDX54-201"; exon_number "12"; exon_id "ENSE00000938025.1"; talon_gene "36202"; talon_transcript "127151"; talon_exon "594714"; ccdsid "CCDS44984.1"; exon_status "KNOWN"; level "2"; protein_id "ENSP00000323858.7"; source "HAVANA"; tag "CCDS";
chr12	HAVANA	exon	113165802	113166032	.	-	.	gene_id "ENSG00000123064.12"; transcript_id "ENST00000306014.9"; gene_type "protein_coding"; gene_status "KNOWN"; gene_name "DDX54"; transcript_type "protein_coding"; transcript_status "KNOWN"; transcript_name "DDX54-201"; exon_number "13"; exon_id "ENSE00001132668.1"; talon_gene "36202"; talon_transcript "127151"; talon_exon "594716"; ccdsid "CCDS44984.1"; exon_status "KNOWN"; level "2"; protein_id "ENSP00000323858.7"; source "HAVANA"; tag "CCDS";
chr12	HAVANA	exon	113165644	113165717	.	-	.	gene_id "ENSG00000123064.12"; transcript_id "ENST00000306014.9"; gene_type "protein_coding"; gene_status "KNOWN"; gene_name "DDX54"; transcript_type "protein_coding"; transcript_status "KNOWN"; transcript_name "DDX54-201"; exon_number "14"; exon_id "ENSE00001132666.1"; talon_gene "36202"; talon_transcript "127151"; talon_exon "594718"; ccdsid "CCDS44984.1"; exon_status "KNOWN"; level "2"; protein_id "ENSP00000323858.7"; source "HAVANA"; tag "CCDS";
chr12	HAVANA	exon	113164067	113164285	.	-	.	gene_id "ENSG00000123064.12"; transcript_id "ENST00000306014.9"; gene_type "protein_coding"; gene_status "KNOWN"; gene_name "DDX54"; transcript_type "protein_coding"; transcript_status "KNOWN"; transcript_name "DDX54-201"; exon_number "15"; exon_id "ENSE00003462217.1"; talon_gene "36202"; talon_transcript "127151"; talon_exon "594720"; ccdsid "CCDS44984.1"; exon_status "KNOWN"; level "2"; protein_id "ENSP00000323858.7"; source "HAVANA"; tag "CCDS";
chr12	HAVANA	exon	113163132	113163274	.	-	.	gene_id "ENSG00000123064.12"; transcript_id "ENST00000306014.9"; gene_type "protein_coding"; gene_status "KNOWN"; gene_name "DDX54"; transcript_type "protein_coding"; transcript_status "KNOWN"; transcript_name "DDX54-201"; exon_number "16"; exon_id "ENSE00003673664.1"; talon_gene "36202"; talon_transcript "127151"; talon_exon "594722"; ccdsid "CCDS44984.1"; exon_status "KNOWN"; level "2"; protein_id "ENSP00000323858.7"; source "HAVANA"; tag "CCDS";
chr12	HAVANA	exon	113162932	113163045	.	-	.	gene_id "ENSG00000123064.12"; transcript_id "ENST00000306014.9"; gene_type "protein_coding"; gene_status "KNOWN"; gene_name "DDX54"; transcript_type "protein_coding"; transcript_status "KNOWN"; transcript_name "DDX54-201"; exon_number "17"; exon_id "ENSE00001252046.2"; talon_gene "36202"; talon_transcript "127151"; talon_exon "594724"; ccdsid "CCDS44984.1"; exon_status "KNOWN"; level "2"; protein_id "ENSP00000323858.7"; source "HAVANA"; tag "CCDS";
chr12	HAVANA	exon	113161893	113161997	.	-	.	gene_id "ENSG00000123064.12"; transcript_id "ENST00000306014.9"; gene_type "protein_coding"; gene_status "KNOWN"; gene_name "DDX54"; transcript_type "protein_coding"; transcript_status "KNOWN"; transcript_name "DDX54-201"; exon_number "18"; exon_id "ENSE00000755453.1"; talon_gene "36202"; talon_transcript "127151"; talon_exon "594726"; ccdsid "CCDS44984.1"; exon_status "KNOWN"; level "2"; protein_id "ENSP00000323858.7"; source "HAVANA"; tag "CCDS";
chr12	HAVANA	exon	113161270	113161382	.	-	.	gene_id "ENSG00000123064.12"; transcript_id "ENST00000306014.9"; gene_type "protein_coding"; gene_status "KNOWN"; gene_name "DDX54"; transcript_type "protein_coding"; transcript_status "KNOWN"; transcript_name "DDX54-201"; exon_number "19"; exon_id "ENSE00000917991.1"; talon_gene "36202"; talon_transcript "127151"; talon_exon "594728"; ccdsid "CCDS44984.1"; exon_status "KNOWN"; level "2"; protein_id "ENSP00000323858.7"; source "HAVANA"; tag "CCDS";
chr12	HAVANA	exon	113157174	113159109	.	-	.	gene_id "ENSG00000123064.12"; transcript_id "ENST00000306014.9"; gene_type "protein_coding"; gene_status "KNOWN"; gene_name "DDX54"; transcript_type "protein_coding"; transcript_status "KNOWN"; transcript_name "DDX54-201"; exon_number "20"; exon_id "ENSE00002371784.1"; talon_gene "36202"; talon_transcript "127151"; talon_exon "594732"; ccdsid "CCDS31907.1"; exon_status "KNOWN"; level "2"; protein_id "ENSP00000304072.5"; source "HAVANA"; tag "CCDS";
chr12	TALON	transcript	113157174	113163045	.	-	.	gene_id "ENSG00000123064.12"; transcript_id "ENCODEHT000681654"; gene_name "DDX54"; gene_status "KNOWN"; gene_type "protein_coding"; transcript_status "NOVEL"; transcript_name "ENCODEHT000681654"; talon_gene "36202"; talon_transcript "681654"; ISM-suffix_to_IDs "127151"; ISM-suffix_transcript "TRUE"; ISM_to_IDs "127151"; ISM_transcript "TRUE";
chr12	HAVANA	exon	113162932	113163045	.	-	.	gene_id "ENSG00000123064.12"; transcript_id "ENCODEHT000681654"; gene_type "protein_coding"; gene_status "KNOWN"; gene_name "DDX54"; transcript_status "NOVEL"; transcript_name "ENCODEHT000681654"; exon_number "1"; exon_id "ENSE00001252046.2"; talon_gene "36202"; talon_transcript "681654"; talon_exon "594724"; ccdsid "CCDS44984.1"; exon_status "KNOWN"; level "2"; protein_id "ENSP00000323858.7"; source "HAVANA"; tag "CCDS";
chr12	HAVANA	exon	113161893	113161997	.	-	.	gene_id "ENSG00000123064.12"; transcript_id "ENCODEHT000681654"; gene_type "protein_coding"; gene_status "KNOWN"; gene_name "DDX54"; transcript_status "NOVEL"; transcript_name "ENCODEHT000681654"; exon_number "2"; exon_id "ENSE00000755453.1"; talon_gene "36202"; talon_transcript "681654"; talon_exon "594726"; ccdsid "CCDS44984.1"; exon_status "KNOWN"; level "2"; protein_id "ENSP00000323858.7"; source "HAVANA"; tag "CCDS";
chr12	HAVANA	exon	113161270	113161382	.	-	.	gene_id "ENSG00000123064.12"; transcript_id "ENCODEHT000681654"; gene_type "protein_coding"; gene_status "KNOWN"; gene_name "DDX54"; transcript_status "NOVEL"; transcript_name "ENCODEHT000681654"; exon_number "3"; exon_id "ENSE00000917991.1"; talon_gene "36202"; talon_transcript "681654"; talon_exon "594728"; ccdsid "CCDS44984.1"; exon_status "KNOWN"; level "2"; protein_id "ENSP00000323858.7"; source "HAVANA"; tag "CCDS";
chr12	HAVANA	exon	113157174	113159109	.	-	.	gene_id "ENSG00000123064.12"; transcript_id "ENCODEHT000681654"; gene_type "protein_coding"; gene_status "KNOWN"; gene_name "DDX54"; transcript_status "NOVEL"; transcript_name "ENCODEHT000681654"; exon_number "4"; exon_id "ENSE00002371784.1"; talon_gene "36202"; talon_transcript "681654"; talon_exon "594732"; ccdsid "CCDS31907.1"; exon_status "KNOWN"; level "2"; protein_id "ENSP00000304072.5"; source "HAVANA"; tag "CCDS";
chr12	HAVANA	transcript	113158575	113161490	.	-	.	gene_id "ENSG00000123064.12"; transcript_id "ENST00000549271.1"; gene_name "DDX54"; gene_status "KNOWN"; gene_type "protein_coding"; transcript_type "processed_transcript"; transcript_status "KNOWN"; transcript_name "DDX54-206"; talon_gene "36202"; talon_transcript "127152"; havana_transcript "OTTHUMT00000405437.1"; level "2"; source "HAVANA"; tag "NAGNAG_splice_site"; transcript_support_level "2";
chr12	HAVANA	exon	113161270	113161490	.	-	.	gene_id "ENSG00000123064.12"; transcript_id "ENST00000549271.1"; gene_type "protein_coding"; gene_status "KNOWN"; gene_name "DDX54"; transcript_type "processed_transcript"; transcript_status "KNOWN"; transcript_name "DDX54-206"; exon_number "1"; exon_id "ENSE00002359088.1"; talon_gene "36202"; talon_transcript "127152"; talon_exon "594733"; exon_status "KNOWN"; level "2"; source "HAVANA"; tag "NAGNAG_splice_site";
chr12	HAVANA	exon	113158575	113159109	.	-	.	gene_id "ENSG00000123064.12"; transcript_id "ENST00000549271.1"; gene_type "protein_coding"; gene_status "KNOWN"; gene_name "DDX54"; transcript_type "processed_transcript"; transcript_status "KNOWN"; transcript_name "DDX54-206"; exon_number "2"; exon_id "ENSE00002419179.1"; talon_gene "36202"; talon_transcript "127152"; talon_exon "594734"; exon_status "KNOWN"; level "2"; source "HAVANA"; tag "NAGNAG_splice_site";
chr12	TALON	transcript	113158575	113164093	.	-	.	gene_id "ENSG00000123064.12"; transcript_id "ENCODEHT000681659"; gene_name "DDX54"; gene_status "KNOWN"; gene_type "protein_coding"; transcript_status "NOVEL"; transcript_name "ENCODEHT000681659"; talon_gene "36202"; talon_transcript "681659"; ISM-suffix_to_IDs "127150"; ISM-suffix_transcript "TRUE"; ISM_to_IDs "127150"; ISM_transcript "TRUE";
chr12	HAVANA	exon	113164067	113164093	.	-	.	gene_id "ENSG00000123064.12"; transcript_id "ENCODEHT000681659"; gene_type "protein_coding"; gene_status "KNOWN"; gene_name "DDX54"; transcript_status "NOVEL"; transcript_name "ENCODEHT000681659"; exon_number "1"; exon_id "ENSE00002375970.1"; talon_gene "36202"; talon_transcript "681659"; talon_exon "594744"; exon_status "KNOWN"; level "2"; source "HAVANA";
chr12	HAVANA	exon	113163132	113163274	.	-	.	gene_id "ENSG00000123064.12"; transcript_id "ENCODEHT000681659"; gene_type "protein_coding"; gene_status "KNOWN"; gene_name "DDX54"; transcript_status "NOVEL"; transcript_name "ENCODEHT000681659"; exon_number "2"; exon_id "ENSE00003673664.1"; talon_gene "36202"; talon_transcript "681659"; talon_exon "594722"; ccdsid "CCDS44984.1"; exon_status "KNOWN"; level "2"; protein_id "ENSP00000323858.7"; source "HAVANA"; tag "CCDS";
chr12	HAVANA	exon	113162932	113163045	.	-	.	gene_id "ENSG00000123064.12"; transcript_id "ENCODEHT000681659"; gene_type "protein_coding"; gene_status "KNOWN"; gene_name "DDX54"; transcript_status "NOVEL"; transcript_name "ENCODEHT000681659"; exon_number "3"; exon_id "ENSE00001252046.2"; talon_gene "36202"; talon_transcript "681659"; talon_exon "594724"; ccdsid "CCDS44984.1"; exon_status "KNOWN"; level "2"; protein_id "ENSP00000323858.7"; source "HAVANA"; tag "CCDS";
chr12	HAVANA	exon	113161893	113161997	.	-	.	gene_id "ENSG00000123064.12"; transcript_id "ENCODEHT000681659"; gene_type "protein_coding"; gene_status "KNOWN"; gene_name "DDX54"; transcript_status "NOVEL"; transcript_name "ENCODEHT000681659"; exon_number "4"; exon_id "ENSE00000755453.1"; talon_gene "36202"; talon_transcript "681659"; talon_exon "594726"; ccdsid "CCDS44984.1"; exon_status "KNOWN"; level "2"; protein_id "ENSP00000323858.7"; source "HAVANA"; tag "CCDS";
chr12	HAVANA	exon	113161270	113161382	.	-	.	gene_id "ENSG00000123064.12"; transcript_id "ENCODEHT000681659"; gene_type "protein_coding"; gene_status "KNOWN"; gene_name "DDX54"; transcript_status "NOVEL"; transcript_name "ENCODEHT000681659"; exon_number "5"; exon_id "ENSE00000917991.1"; talon_gene "36202"; talon_transcript "681659"; talon_exon "594728"; ccdsid "CCDS44984.1"; exon_status "KNOWN"; level "2"; protein_id "ENSP00000323858.7"; source "HAVANA"; tag "CCDS";
chr12	TALON	exon	113158575	113159112	.	-	.	gene_id "ENSG00000123064.12"; transcript_id "ENCODEHT000681659"; gene_type "protein_coding"; gene_status "KNOWN"; gene_name "DDX54"; transcript_status "NOVEL"; transcript_name "ENCODEHT000681659"; exon_number "6"; exon_id "1475226"; talon_gene "36202"; talon_transcript "681659"; talon_exon "1475226"; exon_status "NOVEL";
chr12	TALON	transcript	113158575	113163045	.	-	.	gene_id "ENSG00000123064.12"; transcript_id "ENCODEHT000681663"; gene_name "DDX54"; gene_status "KNOWN"; gene_type "protein_coding"; transcript_status "NOVEL"; transcript_name "ENCODEHT000681663"; talon_gene "36202"; talon_transcript "681663"; ISM-suffix_to_IDs "127150,681659"; ISM-suffix_transcript "TRUE"; ISM_to_IDs "127150,681659"; ISM_transcript "TRUE";
chr12	HAVANA	exon	113162932	113163045	.	-	.	gene_id "ENSG00000123064.12"; transcript_id "ENCODEHT000681663"; gene_type "protein_coding"; gene_status "KNOWN"; gene_name "DDX54"; transcript_status "NOVEL"; transcript_name "ENCODEHT000681663"; exon_number "1"; exon_id "ENSE00001252046.2"; talon_gene "36202"; talon_transcript "681663"; talon_exon "594724"; ccdsid "CCDS44984.1"; exon_status "KNOWN"; level "2"; protein_id "ENSP00000323858.7"; source "HAVANA"; tag "CCDS";
chr12	HAVANA	exon	113161893	113161997	.	-	.	gene_id "ENSG00000123064.12"; transcript_id "ENCODEHT000681663"; gene_type "protein_coding"; gene_status "KNOWN"; gene_name "DDX54"; transcript_status "NOVEL"; transcript_name "ENCODEHT000681663"; exon_number "2"; exon_id "ENSE00000755453.1"; talon_gene "36202"; talon_transcript "681663"; talon_exon "594726"; ccdsid "CCDS44984.1"; exon_status "KNOWN"; level "2"; protein_id "ENSP00000323858.7"; source "HAVANA"; tag "CCDS";
chr12	HAVANA	exon	113161270	113161382	.	-	.	gene_id "ENSG00000123064.12"; transcript_id "ENCODEHT000681663"; gene_type "protein_coding"; gene_status "KNOWN"; gene_name "DDX54"; transcript_status "NOVEL"; transcript_name "ENCODEHT000681663"; exon_number "3"; exon_id "ENSE00000917991.1"; talon_gene "36202"; talon_transcript "681663"; talon_exon "594728"; ccdsid "CCDS44984.1"; exon_status "KNOWN"; level "2"; protein_id "ENSP00000323858.7"; source "HAVANA"; tag "CCDS";
chr12	TALON	exon	113158575	113159112	.	-	.	gene_id "ENSG00000123064.12"; transcript_id "ENCODEHT000681663"; gene_type "protein_coding"; gene_status "KNOWN"; gene_name "DDX54"; transcript_status "NOVEL"; transcript_name "ENCODEHT000681663"; exon_number "4"; exon_id "1475226"; talon_gene "36202"; talon_transcript "681663"; talon_exon "1475226"; exon_status "NOVEL";
chr12	TALON	transcript	113158575	113164093	.	-	.	gene_id "ENSG00000123064.12"; transcript_id "ENCODEHT000681665"; gene_name "DDX54"; gene_status "KNOWN"; gene_type "protein_coding"; transcript_status "NOVEL"; transcript_name "ENCODEHT000681665"; talon_gene "36202"; talon_transcript "681665"; ISM-suffix_to_IDs "127151,681656,681664"; ISM-suffix_transcript "TRUE"; ISM_to_IDs "127151,681656,681664"; ISM_transcript "TRUE";
chr12	HAVANA	exon	113164067	113164093	.	-	.	gene_id "ENSG00000123064.12"; transcript_id "ENCODEHT000681665"; gene_type "protein_coding"; gene_status "KNOWN"; gene_name "DDX54"; transcript_status "NOVEL"; transcript_name "ENCODEHT000681665"; exon_number "1"; exon_id "ENSE00002375970.1"; talon_gene "36202"; talon_transcript "681665"; talon_exon "594744"; exon_status "KNOWN"; level "2"; source "HAVANA";
chr12	HAVANA	exon	113163132	113163274	.	-	.	gene_id "ENSG00000123064.12"; transcript_id "ENCODEHT000681665"; gene_type "protein_coding"; gene_status "KNOWN"; gene_name "DDX54"; transcript_status "NOVEL"; transcript_name "ENCODEHT000681665"; exon_number "2"; exon_id "ENSE00003673664.1"; talon_gene "36202"; talon_transcript "681665"; talon_exon "594722"; ccdsid "CCDS44984.1"; exon_status "KNOWN"; level "2"; protein_id "ENSP00000323858.7"; source "HAVANA"; tag "CCDS";
chr12	HAVANA	exon	113162932	113163045	.	-	.	gene_id "ENSG00000123064.12"; transcript_id "ENCODEHT000681665"; gene_type "protein_coding"; gene_status "KNOWN"; gene_name "DDX54"; transcript_status "NOVEL"; transcript_name "ENCODEHT000681665"; exon_number "3"; exon_id "ENSE00001252046.2"; talon_gene "36202"; talon_transcript "681665"; talon_exon "594724"; ccdsid "CCDS44984.1"; exon_status "KNOWN"; level "2"; protein_id "ENSP00000323858.7"; source "HAVANA"; tag "CCDS";
chr12	HAVANA	exon	113161893	113161997	.	-	.	gene_id "ENSG00000123064.12"; transcript_id "ENCODEHT000681665"; gene_type "protein_coding"; gene_status "KNOWN"; gene_name "DDX54"; transcript_status "NOVEL"; transcript_name "ENCODEHT000681665"; exon_number "4"; exon_id "ENSE00000755453.1"; talon_gene "36202"; talon_transcript "681665"; talon_exon "594726"; ccdsid "CCDS44984.1"; exon_status "KNOWN"; level "2"; protein_id "ENSP00000323858.7"; source "HAVANA"; tag "CCDS";
chr12	HAVANA	exon	113161270	113161382	.	-	.	gene_id "ENSG00000123064.12"; transcript_id "ENCODEHT000681665"; gene_type "protein_coding"; gene_status "KNOWN"; gene_name "DDX54"; transcript_status "NOVEL"; transcript_name "ENCODEHT000681665"; exon_number "5"; exon_id "ENSE00000917991.1"; talon_gene "36202"; talon_transcript "681665"; talon_exon "594728"; ccdsid "CCDS44984.1"; exon_status "KNOWN"; level "2"; protein_id "ENSP00000323858.7"; source "HAVANA"; tag "CCDS";
chr12	HAVANA	exon	113158575	113159109	.	-	.	gene_id "ENSG00000123064.12"; transcript_id "ENCODEHT000681665"; gene_type "protein_coding"; gene_status "KNOWN"; gene_name "DDX54"; transcript_status "NOVEL"; transcript_name "ENCODEHT000681665"; exon_number "6"; exon_id "ENSE00002419179.1"; talon_gene "36202"; talon_transcript "681665"; talon_exon "594734"; exon_status "KNOWN"; level "2"; source "HAVANA"; tag "NAGNAG_splice_site";
chr12	HAVANA	transcript	113158842	113161456	.	-	.	gene_id "ENSG00000123064.12"; transcript_id "ENST00000551912.1"; gene_name "DDX54"; gene_status "KNOWN"; gene_type "protein_coding"; transcript_type "processed_transcript"; transcript_status "KNOWN"; transcript_name "DDX54-209"; talon_gene "36202"; talon_transcript "127153"; havana_transcript "OTTHUMT00000405438.1"; level "2"; source "HAVANA"; transcript_support_level "2";
chr12	HAVANA	exon	113161270	113161456	.	-	.	gene_id "ENSG00000123064.12"; transcript_id "ENST00000551912.1"; gene_type "protein_coding"; gene_status "KNOWN"; gene_name "DDX54"; transcript_type "processed_transcript"; transcript_status "KNOWN"; transcript_name "DDX54-209"; exon_number "1"; exon_id "ENSE00002363601.1"; talon_gene "36202"; talon_transcript "127153"; talon_exon "594735"; exon_status "KNOWN"; level "2"; source "HAVANA";
chr12	HAVANA	exon	113158842	113159112	.	-	.	gene_id "ENSG00000123064.12"; transcript_id "ENST00000551912.1"; gene_type "protein_coding"; gene_status "KNOWN"; gene_name "DDX54"; transcript_type "processed_transcript"; transcript_status "KNOWN"; transcript_name "DDX54-209"; exon_number "2"; exon_id "ENSE00002400701.1"; talon_gene "36202"; talon_transcript "127153"; talon_exon "594736"; exon_status "KNOWN"; level "2"; source "HAVANA";
chr12	HAVANA	gene	113185526	113192361	.	+	.	gene_id "ENSG00000139405.15"; gene_name "RITA1"; gene_status "KNOWN"; gene_type "protein_coding"; talon_gene "36205"; havana_gene "OTTHUMG00000169643.3"; level "2";
chr12	HAVANA	transcript	113185526	113192364	.	+	.	gene_id "ENSG00000139405.15"; transcript_id "ENST00000549621.5"; gene_name "RITA1"; gene_status "KNOWN"; gene_type "protein_coding"; transcript_type "protein_coding"; transcript_status "KNOWN"; transcript_name "RITA1-202"; talon_gene "36205"; talon_transcript "127162"; ccdsid "CCDS9166.1"; havana_transcript "OTTHUMT00000405238.2"; level "2"; protein_id "ENSP00000448289.1"; source "HAVANA"; tag "CCDS"; transcript_support_level "2";
chr12	HAVANA	exon	113185526	113186021	.	+	.	gene_id "ENSG00000139405.15"; transcript_id "ENST00000549621.5"; gene_type "protein_coding"; gene_status "KNOWN"; gene_name "RITA1"; transcript_type "protein_coding"; transcript_status "KNOWN"; transcript_name "RITA1-202"; exon_number "1"; exon_id "ENSE00002417332.1"; talon_gene "36205"; talon_transcript "127162"; talon_exon "594756"; ccdsid "CCDS9166.1"; exon_status "KNOWN"; level "2"; protein_id "ENSP00000448289.1"; source "HAVANA"; tag "CCDS";
chr12	HAVANA	exon	113186193	113186316	.	+	.	gene_id "ENSG00000139405.15"; transcript_id "ENST00000549621.5"; gene_type "protein_coding"; gene_status "KNOWN"; gene_name "RITA1"; transcript_type "protein_coding"; transcript_status "KNOWN"; transcript_name "RITA1-202"; exon_number "2"; exon_id "ENSE00002389273.1"; talon_gene "36205"; talon_transcript "127162"; talon_exon "594758"; ccdsid "CCDS9166.1"; exon_status "KNOWN"; level "2"; protein_id "ENSP00000448289.1"; source "HAVANA"; tag "CCDS";
chr12	HAVANA	exon	113186683	113187048	.	+	.	gene_id "ENSG00000139405.15"; transcript_id "ENST00000549621.5"; gene_type "protein_coding"; gene_status "KNOWN"; gene_name "RITA1"; transcript_type "protein_coding"; transcript_status "KNOWN"; transcript_name "RITA1-202"; exon_number "3"; exon_id "ENSE00003532017.1"; talon_gene "36205"; talon_transcript "127162"; talon_exon "594760"; ccdsid "CCDS9166.1"; exon_status "KNOWN"; level "2"; protein_id "ENSP00000448289.1"; source "HAVANA"; tag "CCDS";
chr12	HAVANA	exon	113191310	113192364	.	+	.	gene_id "ENSG00000139405.15"; transcript_id "ENST00000549621.5"; gene_type "protein_coding"; gene_status "KNOWN"; gene_name "RITA1"; transcript_type "protein_coding"; transcript_status "KNOWN"; transcript_name "RITA1-202"; exon_number "4"; exon_id "ENSE00002377231.1"; talon_gene "36205"; talon_transcript "127162"; talon_exon "594762"; ccdsid "CCDS9166.1"; exon_status "KNOWN"; level "2"; protein_id "ENSP00000448289.1"; source "HAVANA"; tag "CCDS";
chr12	HAVANA	transcript	113185526	113192368	.	+	.	gene_id "ENSG00000139405.15"; transcript_id "ENST00000548278.1"; gene_name "RITA1"; gene_status "KNOWN"; gene_type "protein_coding"; transcript_type "protein_coding"; transcript_status "KNOWN"; transcript_name "RITA1-201"; talon_gene "36205"; talon_transcript "127163"; ccdsid "CCDS9166.1"; havana_transcript "OTTHUMT00000405239.1"; level "2"; protein_id "ENSP00000449841.1"; source "HAVANA"; tag "CCDS"; transcript_support_level "1";
chr12	HAVANA	exon	113185526	113186021	.	+	.	gene_id "ENSG00000139405.15"; transcript_id "ENST00000548278.1"; gene_type "protein_coding"; gene_status "KNOWN"; gene_name "RITA1"; transcript_type "protein_coding"; transcript_status "KNOWN"; transcript_name "RITA1-201"; exon_number "1"; exon_id "ENSE00002417332.1"; talon_gene "36205"; talon_transcript "127163"; talon_exon "594756"; ccdsid "CCDS9166.1"; exon_status "KNOWN"; level "2"; protein_id "ENSP00000448289.1"; source "HAVANA"; tag "CCDS";
chr12	HAVANA	exon	113186185	113186316	.	+	.	gene_id "ENSG00000139405.15"; transcript_id "ENST00000548278.1"; gene_type "protein_coding"; gene_status "KNOWN"; gene_name "RITA1"; transcript_type "protein_coding"; transcript_status "KNOWN"; transcript_name "RITA1-201"; exon_number "2"; exon_id "ENSE00001512417.1"; talon_gene "36205"; talon_transcript "127163"; talon_exon "594764"; ccdsid "CCDS9166.1"; exon_status "KNOWN"; level "2"; protein_id "ENSP00000449841.1"; source "HAVANA"; tag "CCDS";
chr12	HAVANA	exon	113186683	113187048	.	+	.	gene_id "ENSG00000139405.15"; transcript_id "ENST00000548278.1"; gene_type "protein_coding"; gene_status "KNOWN"; gene_name "RITA1"; transcript_type "protein_coding"; transcript_status "KNOWN"; transcript_name "RITA1-201"; exon_number "3"; exon_id "ENSE00003532017.1"; talon_gene "36205"; talon_transcript "127163"; talon_exon "594760"; ccdsid "CCDS9166.1"; exon_status "KNOWN"; level "2"; protein_id "ENSP00000448289.1"; source "HAVANA"; tag "CCDS";
chr12	HAVANA	exon	113191310	113192368	.	+	.	gene_id "ENSG00000139405.15"; transcript_id "ENST00000548278.1"; gene_type "protein_coding"; gene_status "KNOWN"; gene_name "RITA1"; transcript_type "protein_coding"; transcript_status "KNOWN"; transcript_name "RITA1-201"; exon_number "4"; exon_id "ENSE00002339420.1"; talon_gene "36205"; talon_transcript "127163"; talon_exon "594765"; ccdsid "CCDS9166.1"; exon_status "KNOWN"; level "2"; protein_id "ENSP00000449841.1"; source "HAVANA"; tag "CCDS";
chr12	HAVANA	transcript	113185542	113192361	.	+	.	gene_id "ENSG00000139405.15"; transcript_id "ENST00000552495.1"; gene_name "RITA1"; gene_status "KNOWN"; gene_type "protein_coding"; transcript_type "protein_coding"; transcript_status "KNOWN"; transcript_name "RITA1-203"; talon_gene "36205"; talon_transcript "127164"; ccdsid "CCDS66473.1"; havana_transcript "OTTHUMT00000405242.2"; level "2"; protein_id "ENSP00000448680.1"; source "HAVANA"; tag "CCDS"; transcript_support_level "2";
chr12	HAVANA	exon	113185542	113186021	.	+	.	gene_id "ENSG00000139405.15"; transcript_id "ENST00000552495.1"; gene_type "protein_coding"; gene_status "KNOWN"; gene_name "RITA1"; transcript_type "protein_coding"; transcript_status "KNOWN"; transcript_name "RITA1-203"; exon_number "1"; exon_id "ENSE00002372685.1"; talon_gene "36205"; talon_transcript "127164"; talon_exon "594766"; ccdsid "CCDS66473.1"; exon_status "KNOWN"; level "2"; protein_id "ENSP00000448680.1"; source "HAVANA"; tag "CCDS";
chr12	HAVANA	exon	113186683	113187048	.	+	.	gene_id "ENSG00000139405.15"; transcript_id "ENST00000552495.1"; gene_type "protein_coding"; gene_status "KNOWN"; gene_name "RITA1"; transcript_type "protein_coding"; transcript_status "KNOWN"; transcript_name "RITA1-203"; exon_number "2"; exon_id "ENSE00003532017.1"; talon_gene "36205"; talon_transcript "127164"; talon_exon "594760"; ccdsid "CCDS9166.1"; exon_status "KNOWN"; level "2"; protein_id "ENSP00000448289.1"; source "HAVANA"; tag "CCDS";
chr12	HAVANA	exon	113191310	113192361	.	+	.	gene_id "ENSG00000139405.15"; transcript_id "ENST00000552495.1"; gene_type "protein_coding"; gene_status "KNOWN"; gene_name "RITA1"; transcript_type "protein_coding"; transcript_status "KNOWN"; transcript_name "RITA1-203"; exon_number "3"; exon_id "ENSE00002405301.1"; talon_gene "36205"; talon_transcript "127164"; talon_exon "594768"; ccdsid "CCDS66473.1"; exon_status "KNOWN"; level "2"; protein_id "ENSP00000448680.1"; source "HAVANA"; tag "CCDS";
chr12	HAVANA	gene	113358570	113391625	.	+	.	gene_id "ENSG00000151176.7"; gene_name "PLBD2"; gene_status "KNOWN"; gene_type "protein_coding"; talon_gene "36212"; havana_gene "OTTHUMG00000169567.2"; level "1";
chr12	HAVANA	transcript	113358570	113391625	.	+	.	gene_id "ENSG00000151176.7"; transcript_id "ENST00000280800.4"; gene_name "PLBD2"; gene_status "KNOWN"; gene_type "protein_coding"; transcript_type "protein_coding"; transcript_status "KNOWN"; transcript_name "PLBD2-201"; talon_gene "36212"; talon_transcript "127212"; ccdsid "CCDS9168.1"; havana_transcript "OTTHUMT00000404835.2"; level "2"; protein_id "ENSP00000280800.3"; source "HAVANA"; tag "CCDS"; transcript_support_level "1";
chr12	HAVANA	exon	113358570	113358890	.	+	.	gene_id "ENSG00000151176.7"; transcript_id "ENST00000280800.4"; gene_type "protein_coding"; gene_status "KNOWN"; gene_name "PLBD2"; transcript_type "protein_coding"; transcript_status "KNOWN"; transcript_name "PLBD2-201"; exon_number "1"; exon_id "ENSE00002421093.1"; talon_gene "36212"; talon_transcript "127212"; talon_exon "595011"; ccdsid "CCDS9168.1"; exon_status "KNOWN"; level "2"; protein_id "ENSP00000280800.3"; source "HAVANA"; tag "CCDS";
chr12	HAVANA	exon	113369116	113369209	.	+	.	gene_id "ENSG00000151176.7"; transcript_id "ENST00000280800.4"; gene_type "protein_coding"; gene_status "KNOWN"; gene_name "PLBD2"; transcript_type "protein_coding"; transcript_status "KNOWN"; transcript_name "PLBD2-201"; exon_number "2"; exon_id "ENSE00001103861.1"; talon_gene "36212"; talon_transcript "127212"; talon_exon "594992"; ccdsid "CCDS53834.1"; exon_status "KNOWN"; level "1"; protein_id "ENSP00000443463.2"; source "HAVANA"; tag "CCDS";
chr12	HAVANA	exon	113372649	113372807	.	+	.	gene_id "ENSG00000151176.7"; transcript_id "ENST00000280800.4"; gene_type "protein_coding"; gene_status "KNOWN"; gene_name "PLBD2"; transcript_type "protein_coding"; transcript_status "KNOWN"; transcript_name "PLBD2-201"; exon_number "3"; exon_id "ENSE00003675985.1"; talon_gene "36212"; talon_transcript "127212"; talon_exon "594994"; ccdsid "CCDS53834.1"; exon_status "KNOWN"; level "1"; protein_id "ENSP00000443463.2"; source "HAVANA"; tag "CCDS";
chr12	HAVANA	exon	113374474	113374574	.	+	.	gene_id "ENSG00000151176.7"; transcript_id "ENST00000280800.4"; gene_type "protein_coding"; gene_status "KNOWN"; gene_name "PLBD2"; transcript_type "protein_coding"; transcript_status "KNOWN"; transcript_name "PLBD2-201"; exon_number "4"; exon_id "ENSE00003653478.1"; talon_gene "36212"; talon_transcript "127212"; talon_exon "594996"; ccdsid "CCDS53834.1"; exon_status "KNOWN"; level "1"; protein_id "ENSP00000443463.2"; source "HAVANA"; tag "CCDS";
chr12	HAVANA	exon	113374793	113375007	.	+	.	gene_id "ENSG00000151176.7"; transcript_id "ENST00000280800.4"; gene_type "protein_coding"; gene_status "KNOWN"; gene_name "PLBD2"; transcript_type "protein_coding"; transcript_status "KNOWN"; transcript_name "PLBD2-201"; exon_number "5"; exon_id "ENSE00001202000.1"; talon_gene "36212"; talon_transcript "127212"; talon_exon "594998"; ccdsid "CCDS53834.1"; exon_status "KNOWN"; level "1"; protein_id "ENSP00000443463.2"; source "HAVANA"; tag "CCDS";
chr12	HAVANA	exon	113380745	113380842	.	+	.	gene_id "ENSG00000151176.7"; transcript_id "ENST00000280800.4"; gene_type "protein_coding"; gene_status "KNOWN"; gene_name "PLBD2"; transcript_type "protein_coding"; transcript_status "KNOWN"; transcript_name "PLBD2-201"; exon_number "6"; exon_id "ENSE00001201997.1"; talon_gene "36212"; talon_transcript "127212"; talon_exon "595000"; ccdsid "CCDS53834.1"; exon_status "KNOWN"; level "1"; protein_id "ENSP00000443463.2"; source "HAVANA"; tag "CCDS";
chr12	HAVANA	exon	113384105	113384265	.	+	.	gene_id "ENSG00000151176.7"; transcript_id "ENST00000280800.4"; gene_type "protein_coding"; gene_status "KNOWN"; gene_name "PLBD2"; transcript_type "protein_coding"; transcript_status "KNOWN"; transcript_name "PLBD2-201"; exon_number "7"; exon_id "ENSE00001201991.1"; talon_gene "36212"; talon_transcript "127212"; talon_exon "595002"; ccdsid "CCDS53834.1"; exon_status "KNOWN"; level "1"; protein_id "ENSP00000443463.2"; source "HAVANA"; tag "CCDS";
chr12	HAVANA	exon	113384851	113384946	.	+	.	gene_id "ENSG00000151176.7"; transcript_id "ENST00000280800.4"; gene_type "protein_coding"; gene_status "KNOWN"; gene_name "PLBD2"; transcript_type "protein_coding"; transcript_status "KNOWN"; transcript_name "PLBD2-201"; exon_number "8"; exon_id "ENSE00001201986.1"; talon_gene "36212"; talon_transcript "127212"; talon_exon "595013"; ccdsid "CCDS9168.1"; exon_status "KNOWN"; level "2"; protein_id "ENSP00000280800.3"; source "HAVANA"; tag "CCDS";
chr12	HAVANA	exon	113385212	113385283	.	+	.	gene_id "ENSG00000151176.7"; transcript_id "ENST00000280800.4"; gene_type "protein_coding"; gene_status "KNOWN"; gene_name "PLBD2"; transcript_type "protein_coding"; transcript_status "KNOWN"; transcript_name "PLBD2-201"; exon_number "9"; exon_id "ENSE00001201981.1"; talon_gene "36212"; talon_transcript "127212"; talon_exon "595004"; ccdsid "CCDS53834.1"; exon_status "KNOWN"; level "1"; protein_id "ENSP00000443463.2"; source "HAVANA"; tag "CCDS";
chr12	HAVANA	exon	113386937	113387089	.	+	.	gene_id "ENSG00000151176.7"; transcript_id "ENST00000280800.4"; gene_type "protein_coding"; gene_status "KNOWN"; gene_name "PLBD2"; transcript_type "protein_coding"; transcript_status "KNOWN"; transcript_name "PLBD2-201"; exon_number "10"; exon_id "ENSE00001201977.1"; talon_gene "36212"; talon_transcript "127212"; talon_exon "595006"; ccdsid "CCDS53834.1"; exon_status "KNOWN"; level "1"; protein_id "ENSP00000443463.2"; source "HAVANA"; tag "CCDS";
chr12	HAVANA	exon	113387744	113387906	.	+	.	gene_id "ENSG00000151176.7"; transcript_id "ENST00000280800.4"; gene_type "protein_coding"; gene_status "KNOWN"; gene_name "PLBD2"; transcript_type "protein_coding"; transcript_status "KNOWN"; transcript_name "PLBD2-201"; exon_number "11"; exon_id "ENSE00001201972.1"; talon_gene "36212"; talon_transcript "127212"; talon_exon "595008"; ccdsid "CCDS53834.1"; exon_status "KNOWN"; level "1"; protein_id "ENSP00000443463.2"; source "HAVANA"; tag "CCDS";
chr12	HAVANA	exon	113388459	113391625	.	+	.	gene_id "ENSG00000151176.7"; transcript_id "ENST00000280800.4"; gene_type "protein_coding"; gene_status "KNOWN"; gene_name "PLBD2"; transcript_type "protein_coding"; transcript_status "KNOWN"; transcript_name "PLBD2-201"; exon_number "12"; exon_id "ENSE00001202021.4"; talon_gene "36212"; talon_transcript "127212"; talon_exon "595015"; ccdsid "CCDS9168.1"; exon_status "KNOWN"; level "2"; protein_id "ENSP00000280800.3"; source "HAVANA"; tag "CCDS";
chr12	HAVANA	gene	113422237	113438276	.	+	.	gene_id "ENSG00000139410.14"; gene_name "SDSL"; gene_status "KNOWN"; gene_type "protein_coding"; talon_gene "36214"; havana_gene "OTTHUMG00000169551.4"; level "2";
chr12	HAVANA	transcript	113422237	113438276	.	+	.	gene_id "ENSG00000139410.14"; transcript_id "ENST00000403593.8"; gene_name "SDSL"; gene_status "KNOWN"; gene_type "protein_coding"; transcript_type "protein_coding"; transcript_status "KNOWN"; transcript_name "SDSL-202"; talon_gene "36214"; talon_transcript "127221"; ccdsid "CCDS9170.1"; havana_transcript "OTTHUMT00000404782.1"; level "2"; protein_id "ENSP00000385790.4"; source "HAVANA"; tag "CCDS"; transcript_support_level "1";
chr12	HAVANA	exon	113422237	113422477	.	+	.	gene_id "ENSG00000139410.14"; transcript_id "ENST00000403593.8"; gene_type "protein_coding"; gene_status "KNOWN"; gene_name "SDSL"; transcript_type "protein_coding"; transcript_status "KNOWN"; transcript_name "SDSL-202"; exon_number "1"; exon_id "ENSE00002342298.1"; talon_gene "36214"; talon_transcript "127221"; talon_exon "595048"; ccdsid "CCDS9170.1"; exon_status "KNOWN"; level "2"; protein_id "ENSP00000385790.4"; source "HAVANA"; tag "CCDS";
chr12	HAVANA	exon	113427962	113428156	.	+	.	gene_id "ENSG00000139410.14"; transcript_id "ENST00000403593.8"; gene_type "protein_coding"; gene_status "KNOWN"; gene_name "SDSL"; transcript_type "protein_coding"; transcript_status "KNOWN"; transcript_name "SDSL-202"; exon_number "2"; exon_id "ENSE00001392322.1"; talon_gene "36214"; talon_transcript "127221"; talon_exon "595050"; ccdsid "CCDS9170.1"; exon_status "KNOWN"; level "2"; protein_id "ENSP00000385790.4"; source "HAVANA"; tag "CCDS";
chr12	HAVANA	exon	113428420	113428459	.	+	.	gene_id "ENSG00000139410.14"; transcript_id "ENST00000403593.8"; gene_type "protein_coding"; gene_status "KNOWN"; gene_name "SDSL"; transcript_type "protein_coding"; transcript_status "KNOWN"; transcript_name "SDSL-202"; exon_number "3"; exon_id "ENSE00003759641.1"; talon_gene "36214"; talon_transcript "127221"; talon_exon "595052"; ccdsid "CCDS9170.1"; exon_status "KNOWN"; level "2"; protein_id "ENSP00000385790.4"; source "HAVANA"; tag "CCDS";
chr12	HAVANA	exon	113429160	113429299	.	+	.	gene_id "ENSG00000139410.14"; transcript_id "ENST00000403593.8"; gene_type "protein_coding"; gene_status "KNOWN"; gene_name "SDSL"; transcript_type "protein_coding"; transcript_status "KNOWN"; transcript_name "SDSL-202"; exon_number "4"; exon_id "ENSE00000938004.1"; talon_gene "36214"; talon_transcript "127221"; talon_exon "595054"; ccdsid "CCDS9170.1"; exon_status "KNOWN"; level "2"; protein_id "ENSP00000385790.4"; source "HAVANA"; tag "CCDS";
chr12	HAVANA	exon	113434134	113434222	.	+	.	gene_id "ENSG00000139410.14"; transcript_id "ENST00000403593.8"; gene_type "protein_coding"; gene_status "KNOWN"; gene_name "SDSL"; transcript_type "protein_coding"; transcript_status "KNOWN"; transcript_name "SDSL-202"; exon_number "5"; exon_id "ENSE00000938005.1"; talon_gene "36214"; talon_transcript "127221"; talon_exon "595056"; ccdsid "CCDS9170.1"; exon_status "KNOWN"; level "2"; protein_id "ENSP00000385790.4"; source "HAVANA"; tag "CCDS";
chr12	HAVANA	exon	113435329	113435556	.	+	.	gene_id "ENSG00000139410.14"; transcript_id "ENST00000403593.8"; gene_type "protein_coding"; gene_status "KNOWN"; gene_name "SDSL"; transcript_type "protein_coding"; transcript_status "KNOWN"; transcript_name "SDSL-202"; exon_number "6"; exon_id "ENSE00000998190.1"; talon_gene "36214"; talon_transcript "127221"; talon_exon "595058"; ccdsid "CCDS9170.1"; exon_status "KNOWN"; level "2"; protein_id "ENSP00000385790.4"; source "HAVANA"; tag "CCDS";
chr12	HAVANA	exon	113436751	113436875	.	+	.	gene_id "ENSG00000139410.14"; transcript_id "ENST00000403593.8"; gene_type "protein_coding"; gene_status "KNOWN"; gene_name "SDSL"; transcript_type "protein_coding"; transcript_status "KNOWN"; transcript_name "SDSL-202"; exon_number "7"; exon_id "ENSE00000998193.1"; talon_gene "36214"; talon_transcript "127221"; talon_exon "595060"; ccdsid "CCDS9170.1"; exon_status "KNOWN"; level "2"; protein_id "ENSP00000385790.4"; source "HAVANA"; tag "CCDS";
chr12	HAVANA	exon	113437886	113438276	.	+	.	gene_id "ENSG00000139410.14"; transcript_id "ENST00000403593.8"; gene_type "protein_coding"; gene_status "KNOWN"; gene_name "SDSL"; transcript_type "protein_coding"; transcript_status "KNOWN"; transcript_name "SDSL-202"; exon_number "8"; exon_id "ENSE00001128196.3"; talon_gene "36214"; talon_transcript "127221"; talon_exon "595062"; ccdsid "CCDS9170.1"; exon_status "KNOWN"; level "2"; protein_id "ENSP00000385790.4"; source "HAVANA"; tag "CCDS";
chr12	HAVANA	gene	113822054	113966371	.	-	.	gene_id "ENSG00000122965.10"; gene_name "RBM19"; gene_status "KNOWN"; gene_type "protein_coding"; talon_gene "36219"; havana_gene "OTTHUMG00000169646.2"; level "2";
chr12	HAVANA	transcript	113822054	113966310	.	-	.	gene_id "ENSG00000122965.10"; transcript_id "ENST00000392561.7"; gene_name "RBM19"; gene_status "KNOWN"; gene_type "protein_coding"; transcript_type "protein_coding"; transcript_status "KNOWN"; transcript_name "RBM19-202"; talon_gene "36219"; talon_transcript "127238"; ccdsid "CCDS9172.1"; havana_transcript "OTTHUMT00000405252.2"; level "2"; protein_id "ENSP00000376344.3"; source "HAVANA"; tag "CCDS"; transcript_support_level "1";
chr12	HAVANA	exon	113966192	113966310	.	-	.	gene_id "ENSG00000122965.10"; transcript_id "ENST00000392561.7"; gene_type "protein_coding"; gene_status "KNOWN"; gene_name "RBM19"; transcript_type "protein_coding"; transcript_status "KNOWN"; transcript_name "RBM19-202"; exon_number "1"; exon_id "ENSE00002409588.1"; talon_gene "36219"; talon_transcript "127238"; talon_exon "595167"; ccdsid "CCDS9172.1"; exon_status "KNOWN"; level "2"; protein_id "ENSP00000376344.3"; source "HAVANA"; tag "CCDS";
chr12	HAVANA	exon	113962232	113962414	.	-	.	gene_id "ENSG00000122965.10"; transcript_id "ENST00000392561.7"; gene_type "protein_coding"; gene_status "KNOWN"; gene_name "RBM19"; transcript_type "protein_coding"; transcript_status "KNOWN"; transcript_name "RBM19-202"; exon_number "2"; exon_id "ENSE00003534007.1"; talon_gene "36219"; talon_transcript "127238"; talon_exon "595120"; ccdsid "CCDS9172.1"; exon_status "KNOWN"; level "2"; protein_id "ENSP00000442053.2"; source "HAVANA"; tag "CCDS";
chr12	HAVANA	exon	113960059	113960178	.	-	.	gene_id "ENSG00000122965.10"; transcript_id "ENST00000392561.7"; gene_type "protein_coding"; gene_status "KNOWN"; gene_name "RBM19"; transcript_type "protein_coding"; transcript_status "KNOWN"; transcript_name "RBM19-202"; exon_number "3"; exon_id "ENSE00003479651.1"; talon_gene "36219"; talon_transcript "127238"; talon_exon "595122"; ccdsid "CCDS9172.1"; exon_status "KNOWN"; level "2"; protein_id "ENSP00000442053.2"; source "HAVANA"; tag "CCDS";
chr12	HAVANA	exon	113959865	113959903	.	-	.	gene_id "ENSG00000122965.10"; transcript_id "ENST00000392561.7"; gene_type "protein_coding"; gene_status "KNOWN"; gene_name "RBM19"; transcript_type "protein_coding"; transcript_status "KNOWN"; transcript_name "RBM19-202"; exon_number "4"; exon_id "ENSE00003569025.1"; talon_gene "36219"; talon_transcript "127238"; talon_exon "595124"; ccdsid "CCDS9172.1"; exon_status "KNOWN"; level "2"; protein_id "ENSP00000442053.2"; source "HAVANA"; tag "CCDS";
chr12	HAVANA	exon	113959212	113959404	.	-	.	gene_id "ENSG00000122965.10"; transcript_id "ENST00000392561.7"; gene_type "protein_coding"; gene_status "KNOWN"; gene_name "RBM19"; transcript_type "protein_coding"; transcript_status "KNOWN"; transcript_name "RBM19-202"; exon_number "5"; exon_id "ENSE00001003501.1"; talon_gene "36219"; talon_transcript "127238"; talon_exon "595126"; ccdsid "CCDS9172.1"; exon_status "KNOWN"; level "2"; protein_id "ENSP00000442053.2"; source "HAVANA"; tag "CCDS";
chr12	HAVANA	exon	113957782	113958050	.	-	.	gene_id "ENSG00000122965.10"; transcript_id "ENST00000392561.7"; gene_type "protein_coding"; gene_status "KNOWN"; gene_name "RBM19"; transcript_type "protein_coding"; transcript_status "KNOWN"; transcript_name "RBM19-202"; exon_number "6"; exon_id "ENSE00000918018.1"; talon_gene "36219"; talon_transcript "127238"; talon_exon "595128"; ccdsid "CCDS9172.1"; exon_status "KNOWN"; level "2"; protein_id "ENSP00000442053.2"; source "HAVANA"; tag "CCDS";
chr12	HAVANA	exon	113955131	113955211	.	-	.	gene_id "ENSG00000122965.10"; transcript_id "ENST00000392561.7"; gene_type "protein_coding"; gene_status "KNOWN"; gene_name "RBM19"; transcript_type "protein_coding"; transcript_status "KNOWN"; transcript_name "RBM19-202"; exon_number "7"; exon_id "ENSE00001176559.1"; talon_gene "36219"; talon_transcript "127238"; talon_exon "595130"; ccdsid "CCDS9172.1"; exon_status "KNOWN"; level "2"; protein_id "ENSP00000442053.2"; source "HAVANA"; tag "CCDS";
chr12	HAVANA	exon	113952512	113952590	.	-	.	gene_id "ENSG00000122965.10"; transcript_id "ENST00000392561.7"; gene_type "protein_coding"; gene_status "KNOWN"; gene_name "RBM19"; transcript_type "protein_coding"; transcript_status "KNOWN"; transcript_name "RBM19-202"; exon_number "8"; exon_id "ENSE00000755575.1"; talon_gene "36219"; talon_transcript "127238"; talon_exon "595132"; ccdsid "CCDS9172.1"; exon_status "KNOWN"; level "2"; protein_id "ENSP00000442053.2"; source "HAVANA"; tag "CCDS";
chr12	HAVANA	exon	113950083	113950154	.	-	.	gene_id "ENSG00000122965.10"; transcript_id "ENST00000392561.7"; gene_type "protein_coding"; gene_status "KNOWN"; gene_name "RBM19"; transcript_type "protein_coding"; transcript_status "KNOWN"; transcript_name "RBM19-202"; exon_number "9"; exon_id "ENSE00001201630.1"; talon_gene "36219"; talon_transcript "127238"; talon_exon "595134"; ccdsid "CCDS9172.1"; exon_status "KNOWN"; level "2"; protein_id "ENSP00000442053.2"; source "HAVANA"; tag "CCDS";
chr12	HAVANA	exon	113948833	113949036	.	-	.	gene_id "ENSG00000122965.10"; transcript_id "ENST00000392561.7"; gene_type "protein_coding"; gene_status "KNOWN"; gene_name "RBM19"; transcript_type "protein_coding"; transcript_status "KNOWN"; transcript_name "RBM19-202"; exon_number "10"; exon_id "ENSE00000755573.1"; talon_gene "36219"; talon_transcript "127238"; talon_exon "595136"; ccdsid "CCDS9172.1"; exon_status "KNOWN"; level "2"; protein_id "ENSP00000442053.2"; source "HAVANA"; tag "CCDS";
chr12	HAVANA	exon	113947334	113947464	.	-	.	gene_id "ENSG00000122965.10"; transcript_id "ENST00000392561.7"; gene_type "protein_coding"; gene_status "KNOWN"; gene_name "RBM19"; transcript_type "protein_coding"; transcript_status "KNOWN"; transcript_name "RBM19-202"; exon_number "11"; exon_id "ENSE00000755572.1"; talon_gene "36219"; talon_transcript "127238"; talon_exon "595138"; ccdsid "CCDS9172.1"; exon_status "KNOWN"; level "2"; protein_id "ENSP00000442053.2"; source "HAVANA"; tag "CCDS";
chr12	HAVANA	exon	113946354	113946475	.	-	.	gene_id "ENSG00000122965.10"; transcript_id "ENST00000392561.7"; gene_type "protein_coding"; gene_status "KNOWN"; gene_name "RBM19"; transcript_type "protein_coding"; transcript_status "KNOWN"; transcript_name "RBM19-202"; exon_number "12"; exon_id "ENSE00000755571.1"; talon_gene "36219"; talon_transcript "127238"; talon_exon "595140"; ccdsid "CCDS9172.1"; exon_status "KNOWN"; level "2"; protein_id "ENSP00000442053.2"; source "HAVANA"; tag "CCDS";
chr12	HAVANA	exon	113945828	113945924	.	-	.	gene_id "ENSG00000122965.10"; transcript_id "ENST00000392561.7"; gene_type "protein_coding"; gene_status "KNOWN"; gene_name "RBM19"; transcript_type "protein_coding"; transcript_status "KNOWN"; transcript_name "RBM19-202"; exon_number "13"; exon_id "ENSE00000835001.1"; talon_gene "36219"; talon_transcript "127238"; talon_exon "595142"; ccdsid "CCDS9172.1"; exon_status "KNOWN"; level "2"; protein_id "ENSP00000442053.2"; source "HAVANA"; tag "CCDS";
chr12	HAVANA	exon	113942324	113942434	.	-	.	gene_id "ENSG00000122965.10"; transcript_id "ENST00000392561.7"; gene_type "protein_coding"; gene_status "KNOWN"; gene_name "RBM19"; transcript_type "protein_coding"; transcript_status "KNOWN"; transcript_name "RBM19-202"; exon_number "14"; exon_id "ENSE00000755569.1"; talon_gene "36219"; talon_transcript "127238"; talon_exon "595144"; ccdsid "CCDS9172.1"; exon_status "KNOWN"; level "2"; protein_id "ENSP00000442053.2"; source "HAVANA"; tag "CCDS";
chr12	HAVANA	exon	113939960	113940160	.	-	.	gene_id "ENSG00000122965.10"; transcript_id "ENST00000392561.7"; gene_type "protein_coding"; gene_status "KNOWN"; gene_name "RBM19"; transcript_type "protein_coding"; transcript_status "KNOWN"; transcript_name "RBM19-202"; exon_number "15"; exon_id "ENSE00000755568.1"; talon_gene "36219"; talon_transcript "127238"; talon_exon "595146"; ccdsid "CCDS9172.1"; exon_status "KNOWN"; level "2"; protein_id "ENSP00000442053.2"; source "HAVANA"; tag "CCDS";
chr12	HAVANA	exon	113937007	113937136	.	-	.	gene_id "ENSG00000122965.10"; transcript_id "ENST00000392561.7"; gene_type "protein_coding"; gene_status "KNOWN"; gene_name "RBM19"; transcript_type "protein_coding"; transcript_status "KNOWN"; transcript_name "RBM19-202"; exon_number "16"; exon_id "ENSE00000755567.1"; talon_gene "36219"; talon_transcript "127238"; talon_exon "595148"; ccdsid "CCDS9172.1"; exon_status "KNOWN"; level "2"; protein_id "ENSP00000442053.2"; source "HAVANA"; tag "CCDS";
chr12	HAVANA	exon	113927054	113927229	.	-	.	gene_id "ENSG00000122965.10"; transcript_id "ENST00000392561.7"; gene_type "protein_coding"; gene_status "KNOWN"; gene_name "RBM19"; transcript_type "protein_coding"; transcript_status "KNOWN"; transcript_name "RBM19-202"; exon_number "17"; exon_id "ENSE00000755566.1"; talon_gene "36219"; talon_transcript "127238"; talon_exon "595150"; ccdsid "CCDS9172.1"; exon_status "KNOWN"; level "2"; protein_id "ENSP00000442053.2"; source "HAVANA"; tag "CCDS";
chr12	HAVANA	exon	113924697	113924757	.	-	.	gene_id "ENSG00000122965.10"; transcript_id "ENST00000392561.7"; gene_type "protein_coding"; gene_status "KNOWN"; gene_name "RBM19"; transcript_type "protein_coding"; transcript_status "KNOWN"; transcript_name "RBM19-202"; exon_number "18"; exon_id "ENSE00003616773.1"; talon_gene "36219"; talon_transcript "127238"; talon_exon "595152"; ccdsid "CCDS9172.1"; exon_status "KNOWN"; level "2"; protein_id "ENSP00000442053.2"; source "HAVANA"; tag "CCDS";
chr12	HAVANA	exon	113920611	113920690	.	-	.	gene_id "ENSG00000122965.10"; transcript_id "ENST00000392561.7"; gene_type "protein_coding"; gene_status "KNOWN"; gene_name "RBM19"; transcript_type "protein_coding"; transcript_status "KNOWN"; transcript_name "RBM19-202"; exon_number "19"; exon_id "ENSE00003490712.1"; talon_gene "36219"; talon_transcript "127238"; talon_exon "595154"; ccdsid "CCDS9172.1"; exon_status "KNOWN"; level "2"; protein_id "ENSP00000442053.2"; source "HAVANA"; tag "CCDS";
chr12	HAVANA	exon	113918392	113918447	.	-	.	gene_id "ENSG00000122965.10"; transcript_id "ENST00000392561.7"; gene_type "protein_coding"; gene_status "KNOWN"; gene_name "RBM19"; transcript_type "protein_coding"; transcript_status "KNOWN"; transcript_name "RBM19-202"; exon_number "20"; exon_id "ENSE00003574974.1"; talon_gene "36219"; talon_transcript "127238"; talon_exon "595156"; ccdsid "CCDS9172.1"; exon_status "KNOWN"; level "2"; protein_id "ENSP00000442053.2"; source "HAVANA"; tag "CCDS";
chr12	HAVANA	exon	113914969	113915085	.	-	.	gene_id "ENSG00000122965.10"; transcript_id "ENST00000392561.7"; gene_type "protein_coding"; gene_status "KNOWN"; gene_name "RBM19"; transcript_type "protein_coding"; transcript_status "KNOWN"; transcript_name "RBM19-202"; exon_number "21"; exon_id "ENSE00003653974.1"; talon_gene "36219"; talon_transcript "127238"; talon_exon "595158"; ccdsid "CCDS9172.1"; exon_status "KNOWN"; level "2"; protein_id "ENSP00000442053.2"; source "HAVANA"; tag "CCDS";
chr12	HAVANA	exon	113858791	113858896	.	-	.	gene_id "ENSG00000122965.10"; transcript_id "ENST00000392561.7"; gene_type "protein_coding"; gene_status "KNOWN"; gene_name "RBM19"; transcript_type "protein_coding"; transcript_status "KNOWN"; transcript_name "RBM19-202"; exon_number "22"; exon_id "ENSE00000755559.1"; talon_gene "36219"; talon_transcript "127238"; talon_exon "595160"; ccdsid "CCDS9172.1"; exon_status "KNOWN"; level "2"; protein_id "ENSP00000442053.2"; source "HAVANA"; tag "CCDS";
chr12	HAVANA	exon	113844668	113844788	.	-	.	gene_id "ENSG00000122965.10"; transcript_id "ENST00000392561.7"; gene_type "protein_coding"; gene_status "KNOWN"; gene_name "RBM19"; transcript_type "protein_coding"; transcript_status "KNOWN"; transcript_name "RBM19-202"; exon_number "23"; exon_id "ENSE00000755558.1"; talon_gene "36219"; talon_transcript "127238"; talon_exon "595162"; ccdsid "CCDS9172.1"; exon_status "KNOWN"; level "2"; protein_id "ENSP00000442053.2"; source "HAVANA"; tag "CCDS";
chr12	HAVANA	exon	113823209	113823321	.	-	.	gene_id "ENSG00000122965.10"; transcript_id "ENST00000392561.7"; gene_type "protein_coding"; gene_status "KNOWN"; gene_name "RBM19"; transcript_type "protein_coding"; transcript_status "KNOWN"; transcript_name "RBM19-202"; exon_number "24"; exon_id "ENSE00001141497.5"; talon_gene "36219"; talon_transcript "127238"; talon_exon "595164"; ccdsid "CCDS9172.1"; exon_status "KNOWN"; level "2"; protein_id "ENSP00000442053.2"; source "HAVANA"; tag "CCDS";
chr12	HAVANA	exon	113822054	113822646	.	-	.	gene_id "ENSG00000122965.10"; transcript_id "ENST00000392561.7"; gene_type "protein_coding"; gene_status "KNOWN"; gene_name "RBM19"; transcript_type "protein_coding"; transcript_status "KNOWN"; transcript_name "RBM19-202"; exon_number "25"; exon_id "ENSE00001512378.4"; talon_gene "36219"; talon_transcript "127238"; talon_exon "595169"; ccdsid "CCDS9172.1"; exon_status "KNOWN"; level "2"; protein_id "ENSP00000376344.3"; source "HAVANA"; tag "CCDS";
chr12	HAVANA	transcript	113822057	113966371	.	-	.	gene_id "ENSG00000122965.10"; transcript_id "ENST00000261741.9"; gene_name "RBM19"; gene_status "KNOWN"; gene_type "protein_coding"; transcript_type "protein_coding"; transcript_status "KNOWN"; transcript_name "RBM19-201"; talon_gene "36219"; talon_transcript "127239"; ccdsid "CCDS9172.1"; havana_transcript "OTTHUMT00000405253.1"; level "2"; protein_id "ENSP00000261741.5"; source "HAVANA"; tag "CCDS"; transcript_support_level "1";
chr12	HAVANA	exon	113966192	113966371	.	-	.	gene_id "ENSG00000122965.10"; transcript_id "ENST00000261741.9"; gene_type "protein_coding"; gene_status "KNOWN"; gene_name "RBM19"; transcript_type "protein_coding"; transcript_status "KNOWN"; transcript_name "RBM19-201"; exon_number "1"; exon_id "ENSE00002255417.1"; talon_gene "36219"; talon_transcript "127239"; talon_exon "595170"; ccdsid "CCDS9172.1"; exon_status "KNOWN"; level "2"; protein_id "ENSP00000261741.5"; source "HAVANA"; tag "CCDS";
chr12	HAVANA	exon	113962232	113962414	.	-	.	gene_id "ENSG00000122965.10"; transcript_id "ENST00000261741.9"; gene_type "protein_coding"; gene_status "KNOWN"; gene_name "RBM19"; transcript_type "protein_coding"; transcript_status "KNOWN"; transcript_name "RBM19-201"; exon_number "2"; exon_id "ENSE00003534007.1"; talon_gene "36219"; talon_transcript "127239"; talon_exon "595120"; ccdsid "CCDS9172.1"; exon_status "KNOWN"; level "2"; protein_id "ENSP00000442053.2"; source "HAVANA"; tag "CCDS";
chr12	HAVANA	exon	113960059	113960178	.	-	.	gene_id "ENSG00000122965.10"; transcript_id "ENST00000261741.9"; gene_type "protein_coding"; gene_status "KNOWN"; gene_name "RBM19"; transcript_type "protein_coding"; transcript_status "KNOWN"; transcript_name "RBM19-201"; exon_number "3"; exon_id "ENSE00003479651.1"; talon_gene "36219"; talon_transcript "127239"; talon_exon "595122"; ccdsid "CCDS9172.1"; exon_status "KNOWN"; level "2"; protein_id "ENSP00000442053.2"; source "HAVANA"; tag "CCDS";
chr12	HAVANA	exon	113959865	113959903	.	-	.	gene_id "ENSG00000122965.10"; transcript_id "ENST00000261741.9"; gene_type "protein_coding"; gene_status "KNOWN"; gene_name "RBM19"; transcript_type "protein_coding"; transcript_status "KNOWN"; transcript_name "RBM19-201"; exon_number "4"; exon_id "ENSE00003569025.1"; talon_gene "36219"; talon_transcript "127239"; talon_exon "595124"; ccdsid "CCDS9172.1"; exon_status "KNOWN"; level "2"; protein_id "ENSP00000442053.2"; source "HAVANA"; tag "CCDS";
chr12	HAVANA	exon	113959212	113959404	.	-	.	gene_id "ENSG00000122965.10"; transcript_id "ENST00000261741.9"; gene_type "protein_coding"; gene_status "KNOWN"; gene_name "RBM19"; transcript_type "protein_coding"; transcript_status "KNOWN"; transcript_name "RBM19-201"; exon_number "5"; exon_id "ENSE00001003501.1"; talon_gene "36219"; talon_transcript "127239"; talon_exon "595126"; ccdsid "CCDS9172.1"; exon_status "KNOWN"; level "2"; protein_id "ENSP00000442053.2"; source "HAVANA"; tag "CCDS";
chr12	HAVANA	exon	113957782	113958050	.	-	.	gene_id "ENSG00000122965.10"; transcript_id "ENST00000261741.9"; gene_type "protein_coding"; gene_status "KNOWN"; gene_name "RBM19"; transcript_type "protein_coding"; transcript_status "KNOWN"; transcript_name "RBM19-201"; exon_number "6"; exon_id "ENSE00000918018.1"; talon_gene "36219"; talon_transcript "127239"; talon_exon "595128"; ccdsid "CCDS9172.1"; exon_status "KNOWN"; level "2"; protein_id "ENSP00000442053.2"; source "HAVANA"; tag "CCDS";
chr12	HAVANA	exon	113955131	113955211	.	-	.	gene_id "ENSG00000122965.10"; transcript_id "ENST00000261741.9"; gene_type "protein_coding"; gene_status "KNOWN"; gene_name "RBM19"; transcript_type "protein_coding"; transcript_status "KNOWN"; transcript_name "RBM19-201"; exon_number "7"; exon_id "ENSE00001176559.1"; talon_gene "36219"; talon_transcript "127239"; talon_exon "595130"; ccdsid "CCDS9172.1"; exon_status "KNOWN"; level "2"; protein_id "ENSP00000442053.2"; source "HAVANA"; tag "CCDS";
chr12	HAVANA	exon	113952512	113952590	.	-	.	gene_id "ENSG00000122965.10"; transcript_id "ENST00000261741.9"; gene_type "protein_coding"; gene_status "KNOWN"; gene_name "RBM19"; transcript_type "protein_coding"; transcript_status "KNOWN"; transcript_name "RBM19-201"; exon_number "8"; exon_id "ENSE00000755575.1"; talon_gene "36219"; talon_transcript "127239"; talon_exon "595132"; ccdsid "CCDS9172.1"; exon_status "KNOWN"; level "2"; protein_id "ENSP00000442053.2"; source "HAVANA"; tag "CCDS";
chr12	HAVANA	exon	113950083	113950154	.	-	.	gene_id "ENSG00000122965.10"; transcript_id "ENST00000261741.9"; gene_type "protein_coding"; gene_status "KNOWN"; gene_name "RBM19"; transcript_type "protein_coding"; transcript_status "KNOWN"; transcript_name "RBM19-201"; exon_number "9"; exon_id "ENSE00001201630.1"; talon_gene "36219"; talon_transcript "127239"; talon_exon "595134"; ccdsid "CCDS9172.1"; exon_status "KNOWN"; level "2"; protein_id "ENSP00000442053.2"; source "HAVANA"; tag "CCDS";
chr12	HAVANA	exon	113948833	113949036	.	-	.	gene_id "ENSG00000122965.10"; transcript_id "ENST00000261741.9"; gene_type "protein_coding"; gene_status "KNOWN"; gene_name "RBM19"; transcript_type "protein_coding"; transcript_status "KNOWN"; transcript_name "RBM19-201"; exon_number "10"; exon_id "ENSE00000755573.1"; talon_gene "36219"; talon_transcript "127239"; talon_exon "595136"; ccdsid "CCDS9172.1"; exon_status "KNOWN"; level "2"; protein_id "ENSP00000442053.2"; source "HAVANA"; tag "CCDS";
chr12	HAVANA	exon	113947334	113947464	.	-	.	gene_id "ENSG00000122965.10"; transcript_id "ENST00000261741.9"; gene_type "protein_coding"; gene_status "KNOWN"; gene_name "RBM19"; transcript_type "protein_coding"; transcript_status "KNOWN"; transcript_name "RBM19-201"; exon_number "11"; exon_id "ENSE00000755572.1"; talon_gene "36219"; talon_transcript "127239"; talon_exon "595138"; ccdsid "CCDS9172.1"; exon_status "KNOWN"; level "2"; protein_id "ENSP00000442053.2"; source "HAVANA"; tag "CCDS";
chr12	HAVANA	exon	113946354	113946475	.	-	.	gene_id "ENSG00000122965.10"; transcript_id "ENST00000261741.9"; gene_type "protein_coding"; gene_status "KNOWN"; gene_name "RBM19"; transcript_type "protein_coding"; transcript_status "KNOWN"; transcript_name "RBM19-201"; exon_number "12"; exon_id "ENSE00000755571.1"; talon_gene "36219"; talon_transcript "127239"; talon_exon "595140"; ccdsid "CCDS9172.1"; exon_status "KNOWN"; level "2"; protein_id "ENSP00000442053.2"; source "HAVANA"; tag "CCDS";
chr12	HAVANA	exon	113945828	113945924	.	-	.	gene_id "ENSG00000122965.10"; transcript_id "ENST00000261741.9"; gene_type "protein_coding"; gene_status "KNOWN"; gene_name "RBM19"; transcript_type "protein_coding"; transcript_status "KNOWN"; transcript_name "RBM19-201"; exon_number "13"; exon_id "ENSE00000835001.1"; talon_gene "36219"; talon_transcript "127239"; talon_exon "595142"; ccdsid "CCDS9172.1"; exon_status "KNOWN"; level "2"; protein_id "ENSP00000442053.2"; source "HAVANA"; tag "CCDS";
chr12	HAVANA	exon	113942324	113942434	.	-	.	gene_id "ENSG00000122965.10"; transcript_id "ENST00000261741.9"; gene_type "protein_coding"; gene_status "KNOWN"; gene_name "RBM19"; transcript_type "protein_coding"; transcript_status "KNOWN"; transcript_name "RBM19-201"; exon_number "14"; exon_id "ENSE00000755569.1"; talon_gene "36219"; talon_transcript "127239"; talon_exon "595144"; ccdsid "CCDS9172.1"; exon_status "KNOWN"; level "2"; protein_id "ENSP00000442053.2"; source "HAVANA"; tag "CCDS";
chr12	HAVANA	exon	113939960	113940160	.	-	.	gene_id "ENSG00000122965.10"; transcript_id "ENST00000261741.9"; gene_type "protein_coding"; gene_status "KNOWN"; gene_name "RBM19"; transcript_type "protein_coding"; transcript_status "KNOWN"; transcript_name "RBM19-201"; exon_number "15"; exon_id "ENSE00000755568.1"; talon_gene "36219"; talon_transcript "127239"; talon_exon "595146"; ccdsid "CCDS9172.1"; exon_status "KNOWN"; level "2"; protein_id "ENSP00000442053.2"; source "HAVANA"; tag "CCDS";
chr12	HAVANA	exon	113937007	113937136	.	-	.	gene_id "ENSG00000122965.10"; transcript_id "ENST00000261741.9"; gene_type "protein_coding"; gene_status "KNOWN"; gene_name "RBM19"; transcript_type "protein_coding"; transcript_status "KNOWN"; transcript_name "RBM19-201"; exon_number "16"; exon_id "ENSE00000755567.1"; talon_gene "36219"; talon_transcript "127239"; talon_exon "595148"; ccdsid "CCDS9172.1"; exon_status "KNOWN"; level "2"; protein_id "ENSP00000442053.2"; source "HAVANA"; tag "CCDS";
chr12	HAVANA	exon	113927054	113927229	.	-	.	gene_id "ENSG00000122965.10"; transcript_id "ENST00000261741.9"; gene_type "protein_coding"; gene_status "KNOWN"; gene_name "RBM19"; transcript_type "protein_coding"; transcript_status "KNOWN"; transcript_name "RBM19-201"; exon_number "17"; exon_id "ENSE00000755566.1"; talon_gene "36219"; talon_transcript "127239"; talon_exon "595150"; ccdsid "CCDS9172.1"; exon_status "KNOWN"; level "2"; protein_id "ENSP00000442053.2"; source "HAVANA"; tag "CCDS";
chr12	HAVANA	exon	113924697	113924757	.	-	.	gene_id "ENSG00000122965.10"; transcript_id "ENST00000261741.9"; gene_type "protein_coding"; gene_status "KNOWN"; gene_name "RBM19"; transcript_type "protein_coding"; transcript_status "KNOWN"; transcript_name "RBM19-201"; exon_number "18"; exon_id "ENSE00003616773.1"; talon_gene "36219"; talon_transcript "127239"; talon_exon "595152"; ccdsid "CCDS9172.1"; exon_status "KNOWN"; level "2"; protein_id "ENSP00000442053.2"; source "HAVANA"; tag "CCDS";
chr12	HAVANA	exon	113920611	113920690	.	-	.	gene_id "ENSG00000122965.10"; transcript_id "ENST00000261741.9"; gene_type "protein_coding"; gene_status "KNOWN"; gene_name "RBM19"; transcript_type "protein_coding"; transcript_status "KNOWN"; transcript_name "RBM19-201"; exon_number "19"; exon_id "ENSE00003490712.1"; talon_gene "36219"; talon_transcript "127239"; talon_exon "595154"; ccdsid "CCDS9172.1"; exon_status "KNOWN"; level "2"; protein_id "ENSP00000442053.2"; source "HAVANA"; tag "CCDS";
chr12	HAVANA	exon	113918392	113918447	.	-	.	gene_id "ENSG00000122965.10"; transcript_id "ENST00000261741.9"; gene_type "protein_coding"; gene_status "KNOWN"; gene_name "RBM19"; transcript_type "protein_coding"; transcript_status "KNOWN"; transcript_name "RBM19-201"; exon_number "20"; exon_id "ENSE00003574974.1"; talon_gene "36219"; talon_transcript "127239"; talon_exon "595156"; ccdsid "CCDS9172.1"; exon_status "KNOWN"; level "2"; protein_id "ENSP00000442053.2"; source "HAVANA"; tag "CCDS";
chr12	HAVANA	exon	113914969	113915085	.	-	.	gene_id "ENSG00000122965.10"; transcript_id "ENST00000261741.9"; gene_type "protein_coding"; gene_status "KNOWN"; gene_name "RBM19"; transcript_type "protein_coding"; transcript_status "KNOWN"; transcript_name "RBM19-201"; exon_number "21"; exon_id "ENSE00003653974.1"; talon_gene "36219"; talon_transcript "127239"; talon_exon "595158"; ccdsid "CCDS9172.1"; exon_status "KNOWN"; level "2"; protein_id "ENSP00000442053.2"; source "HAVANA"; tag "CCDS";
chr12	HAVANA	exon	113858791	113858896	.	-	.	gene_id "ENSG00000122965.10"; transcript_id "ENST00000261741.9"; gene_type "protein_coding"; gene_status "KNOWN"; gene_name "RBM19"; transcript_type "protein_coding"; transcript_status "KNOWN"; transcript_name "RBM19-201"; exon_number "22"; exon_id "ENSE00000755559.1"; talon_gene "36219"; talon_transcript "127239"; talon_exon "595160"; ccdsid "CCDS9172.1"; exon_status "KNOWN"; level "2"; protein_id "ENSP00000442053.2"; source "HAVANA"; tag "CCDS";
chr12	HAVANA	exon	113844668	113844788	.	-	.	gene_id "ENSG00000122965.10"; transcript_id "ENST00000261741.9"; gene_type "protein_coding"; gene_status "KNOWN"; gene_name "RBM19"; transcript_type "protein_coding"; transcript_status "KNOWN"; transcript_name "RBM19-201"; exon_number "23"; exon_id "ENSE00000755558.1"; talon_gene "36219"; talon_transcript "127239"; talon_exon "595162"; ccdsid "CCDS9172.1"; exon_status "KNOWN"; level "2"; protein_id "ENSP00000442053.2"; source "HAVANA"; tag "CCDS";
chr12	HAVANA	exon	113822057	113823321	.	-	.	gene_id "ENSG00000122965.10"; transcript_id "ENST00000261741.9"; gene_type "protein_coding"; gene_status "KNOWN"; gene_name "RBM19"; transcript_type "protein_coding"; transcript_status "KNOWN"; transcript_name "RBM19-201"; exon_number "24"; exon_id "ENSE00001512380.3"; talon_gene "36219"; talon_transcript "127239"; talon_exon "595171"; ccdsid "CCDS9172.1"; exon_status "KNOWN"; level "2"; protein_id "ENSP00000261741.5"; source "HAVANA"; tag "CCDS";
chr12	HAVANA	gene	116536064	116536518	.	+	.	gene_id "ENSG00000196668.3"; gene_name "LINC00173"; gene_status "KNOWN"; gene_type "processed_transcript"; talon_gene "36262"; havana_gene "OTTHUMG00000157726.1"; level "2";
chr12	HAVANA	transcript	116536064	116536518	.	+	.	gene_id "ENSG00000196668.3"; transcript_id "ENST00000477702.1"; gene_name "LINC00173"; gene_status "KNOWN"; gene_type "processed_transcript"; transcript_type "retained_intron"; transcript_status "KNOWN"; transcript_name "LINC00173-202"; talon_gene "36262"; talon_transcript "127331"; havana_transcript "OTTHUMT00000349523.1"; level "2"; source "HAVANA"; transcript_support_level "3";
chr12	HAVANA	exon	116536064	116536211	.	+	.	gene_id "ENSG00000196668.3"; transcript_id "ENST00000477702.1"; gene_type "processed_transcript"; gene_status "KNOWN"; gene_name "LINC00173"; transcript_type "retained_intron"; transcript_status "KNOWN"; transcript_name "LINC00173-202"; exon_number "1"; exon_id "ENSE00001842166.1"; talon_gene "36262"; talon_transcript "127331"; talon_exon "595513"; exon_status "KNOWN"; level "2"; source "HAVANA";
chr12	HAVANA	exon	116536353	116536518	.	+	.	gene_id "ENSG00000196668.3"; transcript_id "ENST00000477702.1"; gene_type "processed_transcript"; gene_status "KNOWN"; gene_name "LINC00173"; transcript_type "retained_intron"; transcript_status "KNOWN"; transcript_name "LINC00173-202"; exon_number "2"; exon_id "ENSE00001939468.1"; talon_gene "36262"; talon_transcript "127331"; talon_exon "595514"; exon_status "KNOWN"; level "2"; source "HAVANA";
chr12	HAVANA	gene	116710185	116720127	.	-	.	gene_id "ENSG00000111412.5"; gene_name "C12orf49"; gene_status "KNOWN"; gene_type "protein_coding"; talon_gene "36268"; havana_gene "OTTHUMG00000169392.2"; level "2";
chr12	HAVANA	transcript	116710185	116738061	.	-	.	gene_id "ENSG00000111412.5"; transcript_id "ENST00000261318.4"; gene_name "C12orf49"; gene_status "KNOWN"; gene_type "protein_coding"; transcript_type "protein_coding"; transcript_status "KNOWN"; transcript_name "C12orf49-201"; talon_gene "36268"; talon_transcript "127340"; ccdsid "CCDS9179.1"; havana_transcript "OTTHUMT00000403847.2"; level "2"; protein_id "ENSP00000261318.3"; source "HAVANA"; tag "CCDS"; transcript_support_level "1";
chr12	HAVANA	exon	116737790	116738061	.	-	.	gene_id "ENSG00000111412.5"; transcript_id "ENST00000261318.4"; gene_type "protein_coding"; gene_status "KNOWN"; gene_name "C12orf49"; transcript_type "protein_coding"; transcript_status "KNOWN"; transcript_name "C12orf49-201"; exon_number "1"; exon_id "ENSE00001259553.4"; talon_gene "36268"; talon_transcript "127340"; talon_exon "595544"; ccdsid "CCDS9179.1"; exon_status "KNOWN"; level "2"; protein_id "ENSP00000261318.3"; source "HAVANA"; tag "CCDS";
chr12	HAVANA	exon	116723067	116723223	.	-	.	gene_id "ENSG00000111412.5"; transcript_id "ENST00000261318.4"; gene_type "protein_coding"; gene_status "KNOWN"; gene_name "C12orf49"; transcript_type "protein_coding"; transcript_status "KNOWN"; transcript_name "C12orf49-201"; exon_number "2"; exon_id "ENSE00001092224.1"; talon_gene "36268"; talon_transcript "127340"; talon_exon "595546"; ccdsid "CCDS9179.1"; exon_status "KNOWN"; level "2"; protein_id "ENSP00000261318.3"; source "HAVANA"; tag "CCDS";
chr12	HAVANA	exon	116720296	116720447	.	-	.	gene_id "ENSG00000111412.5"; transcript_id "ENST00000261318.4"; gene_type "protein_coding"; gene_status "KNOWN"; gene_name "C12orf49"; transcript_type "protein_coding"; transcript_status "KNOWN"; transcript_name "C12orf49-201"; exon_number "3"; exon_id "ENSE00003504206.1"; talon_gene "36268"; talon_transcript "127340"; talon_exon "595548"; ccdsid "CCDS9179.1"; exon_status "KNOWN"; level "2"; protein_id "ENSP00000261318.3"; source "HAVANA"; tag "CCDS";
chr12	HAVANA	exon	116719763	116719876	.	-	.	gene_id "ENSG00000111412.5"; transcript_id "ENST00000261318.4"; gene_type "protein_coding"; gene_status "KNOWN"; gene_name "C12orf49"; transcript_type "protein_coding"; transcript_status "KNOWN"; transcript_name "C12orf49-201"; exon_number "4"; exon_id "ENSE00003626780.1"; talon_gene "36268"; talon_transcript "127340"; talon_exon "595550"; ccdsid "CCDS9179.1"; exon_status "KNOWN"; level "2"; protein_id "ENSP00000261318.3"; source "HAVANA"; tag "CCDS";
chr12	HAVANA	exon	116710185	116717893	.	-	.	gene_id "ENSG00000111412.5"; transcript_id "ENST00000261318.4"; gene_type "protein_coding"; gene_status "KNOWN"; gene_name "C12orf49"; transcript_type "protein_coding"; transcript_status "KNOWN"; transcript_name "C12orf49-201"; exon_number "5"; exon_id "ENSE00001259546.7"; talon_gene "36268"; talon_transcript "127340"; talon_exon "595552"; ccdsid "CCDS9179.1"; exon_status "KNOWN"; level "2"; protein_id "ENSP00000261318.3"; source "HAVANA"; tag "CCDS";
chr12	HAVANA	transcript	116717070	116738070	.	-	.	gene_id "ENSG00000111412.5"; transcript_id "ENST00000547630.1"; gene_name "C12orf49"; gene_status "KNOWN"; gene_type "protein_coding"; transcript_type "nonsense_mediated_decay"; transcript_status "KNOWN"; transcript_name "C12orf49-203"; talon_gene "36268"; talon_transcript "127341"; havana_transcript "OTTHUMT00000403848.1"; level "2"; protein_id "ENSP00000446478.1"; source "HAVANA"; transcript_support_level "1";
chr12	HAVANA	exon	116737790	116738070	.	-	.	gene_id "ENSG00000111412.5"; transcript_id "ENST00000547630.1"; gene_type "protein_coding"; gene_status "KNOWN"; gene_name "C12orf49"; transcript_type "nonsense_mediated_decay"; transcript_status "KNOWN"; transcript_name "C12orf49-203"; exon_number "1"; exon_id "ENSE00002356443.1"; talon_gene "36268"; talon_transcript "127341"; talon_exon "595553"; exon_status "KNOWN"; level "2"; protein_id "ENSP00000446478.1"; source "HAVANA";
chr12	HAVANA	exon	116720296	116720447	.	-	.	gene_id "ENSG00000111412.5"; transcript_id "ENST00000547630.1"; gene_type "protein_coding"; gene_status "KNOWN"; gene_name "C12orf49"; transcript_type "nonsense_mediated_decay"; transcript_status "KNOWN"; transcript_name "C12orf49-203"; exon_number "2"; exon_id "ENSE00003504206.1"; talon_gene "36268"; talon_transcript "127341"; talon_exon "595548"; ccdsid "CCDS9179.1"; exon_status "KNOWN"; level "2"; protein_id "ENSP00000261318.3"; source "HAVANA"; tag "CCDS";
chr12	HAVANA	exon	116719763	116719876	.	-	.	gene_id "ENSG00000111412.5"; transcript_id "ENST00000547630.1"; gene_type "protein_coding"; gene_status "KNOWN"; gene_name "C12orf49"; transcript_type "nonsense_mediated_decay"; transcript_status "KNOWN"; transcript_name "C12orf49-203"; exon_number "3"; exon_id "ENSE00003626780.1"; talon_gene "36268"; talon_transcript "127341"; talon_exon "595550"; ccdsid "CCDS9179.1"; exon_status "KNOWN"; level "2"; protein_id "ENSP00000261318.3"; source "HAVANA"; tag "CCDS";
chr12	HAVANA	exon	116717070	116717893	.	-	.	gene_id "ENSG00000111412.5"; transcript_id "ENST00000547630.1"; gene_type "protein_coding"; gene_status "KNOWN"; gene_name "C12orf49"; transcript_type "nonsense_mediated_decay"; transcript_status "KNOWN"; transcript_name "C12orf49-203"; exon_number "4"; exon_id "ENSE00002330533.1"; talon_gene "36268"; talon_transcript "127341"; talon_exon "595555"; exon_status "KNOWN"; level "2"; protein_id "ENSP00000446478.1"; source "HAVANA";
chr12	HAVANA	transcript	116717336	116720127	.	-	.	gene_id "ENSG00000111412.5"; transcript_id "ENST00000548356.1"; gene_name "C12orf49"; gene_status "KNOWN"; gene_type "protein_coding"; transcript_type "protein_coding"; transcript_status "KNOWN"; transcript_name "C12orf49-204"; talon_gene "36268"; talon_transcript "127342"; havana_transcript "OTTHUMT00000403849.1"; level "2"; protein_id "ENSP00000449151.1"; source "HAVANA"; tag "basic"; transcript_support_level "2";
chr12	HAVANA	exon	116719763	116720127	.	-	.	gene_id "ENSG00000111412.5"; transcript_id "ENST00000548356.1"; gene_type "protein_coding"; gene_status "KNOWN"; gene_name "C12orf49"; transcript_type "protein_coding"; transcript_status "KNOWN"; transcript_name "C12orf49-204"; exon_number "1"; exon_id "ENSE00002335309.1"; talon_gene "36268"; talon_transcript "127342"; talon_exon "595556"; exon_status "KNOWN"; level "2"; protein_id "ENSP00000449151.1"; source "HAVANA"; tag "basic";
chr12	HAVANA	exon	116717336	116717893	.	-	.	gene_id "ENSG00000111412.5"; transcript_id "ENST00000548356.1"; gene_type "protein_coding"; gene_status "KNOWN"; gene_name "C12orf49"; transcript_type "protein_coding"; transcript_status "KNOWN"; transcript_name "C12orf49-204"; exon_number "2"; exon_id "ENSE00002353446.1"; talon_gene "36268"; talon_transcript "127342"; talon_exon "595557"; exon_status "KNOWN"; level "2"; protein_id "ENSP00000449151.1"; source "HAVANA"; tag "basic";
chr12	HAVANA	gene	116755395	116755874	.	-	.	gene_id "ENSG00000239374.1"; gene_name "AC090013.1"; gene_status "KNOWN"; gene_type "processed_pseudogene"; talon_gene "36270"; havana_gene "OTTHUMG00000157742.1"; level "2";
chr12	HAVANA	transcript	116755395	116755874	.	-	.	gene_id "ENSG00000239374.1"; transcript_id "ENST00000485147.1"; gene_name "AC090013.1"; gene_status "KNOWN"; gene_type "processed_pseudogene"; transcript_type "processed_pseudogene"; transcript_status "KNOWN"; transcript_name "AC090013.1-201"; talon_gene "36270"; talon_transcript "127353"; havana_transcript "OTTHUMT00000349540.1"; level "2"; ont "PGO:0000004"; source "HAVANA"; tag "basic"; transcript_support_level "NA";
chr12	HAVANA	exon	116755395	116755874	.	-	.	gene_id "ENSG00000239374.1"; transcript_id "ENST00000485147.1"; gene_type "processed_pseudogene"; gene_status "KNOWN"; gene_name "AC090013.1"; transcript_type "processed_pseudogene"; transcript_status "KNOWN"; transcript_name "AC090013.1-201"; exon_number "1"; exon_id "ENSE00001887134.1"; talon_gene "36270"; talon_transcript "127353"; talon_exon "595607"; exon_status "KNOWN"; level "2"; ont "PGO:0000004"; source "HAVANA"; tag "basic";
chr12	HAVANA	gene	116910956	117031148	.	+	.	gene_id "ENSG00000174989.12"; gene_name "FBXW8"; gene_status "KNOWN"; gene_type "protein_coding"; talon_gene "36275"; havana_gene "OTTHUMG00000169329.2"; level "2"; tag "overlapping_locus";
chr12	HAVANA	transcript	116910956	117028636	.	+	.	gene_id "ENSG00000174989.12"; transcript_id "ENST00000309909.9"; gene_name "FBXW8"; gene_status "KNOWN"; gene_type "protein_coding"; transcript_type "protein_coding"; transcript_status "KNOWN"; transcript_name "FBXW8-201"; talon_gene "36275"; talon_transcript "127361"; ccdsid "CCDS9182.1"; havana_transcript "OTTHUMT00000403561.1"; level "2"; protein_id "ENSP00000310686.5"; source "HAVANA"; tag "CCDS"; transcript_support_level "1";
chr12	HAVANA	exon	116910956	116911355	.	+	.	gene_id "ENSG00000174989.12"; transcript_id "ENST00000309909.9"; gene_type "protein_coding"; gene_status "KNOWN"; gene_name "FBXW8"; transcript_type "protein_coding"; transcript_status "KNOWN"; transcript_name "FBXW8-201"; exon_number "1"; exon_id "ENSE00001310679.3"; talon_gene "36275"; talon_transcript "127361"; talon_exon "595629"; ccdsid "CCDS9182.1"; exon_status "KNOWN"; level "2"; protein_id "ENSP00000310686.5"; source "HAVANA"; tag "CCDS";
chr12	HAVANA	exon	116928023	116928127	.	+	.	gene_id "ENSG00000174989.12"; transcript_id "ENST00000309909.9"; gene_type "protein_coding"; gene_status "KNOWN"; gene_name "FBXW8"; transcript_type "protein_coding"; transcript_status "KNOWN"; transcript_name "FBXW8-201"; exon_number "2"; exon_id "ENSE00000835048.1"; talon_gene "36275"; talon_transcript "127361"; talon_exon "595631"; ccdsid "CCDS9182.1"; exon_status "KNOWN"; level "2"; protein_id "ENSP00000310686.5"; source "HAVANA"; tag "CCDS";
chr12	HAVANA	exon	116945364	116945528	.	+	.	gene_id "ENSG00000174989.12"; transcript_id "ENST00000309909.9"; gene_type "protein_coding"; gene_status "KNOWN"; gene_name "FBXW8"; transcript_type "protein_coding"; transcript_status "KNOWN"; transcript_name "FBXW8-201"; exon_number "3"; exon_id "ENSE00000835049.1"; talon_gene "36275"; talon_transcript "127361"; talon_exon "595633"; ccdsid "CCDS9182.1"; exon_status "KNOWN"; level "2"; protein_id "ENSP00000310686.5"; source "HAVANA"; tag "CCDS";
chr12	HAVANA	exon	116949618	116949706	.	+	.	gene_id "ENSG00000174989.12"; transcript_id "ENST00000309909.9"; gene_type "protein_coding"; gene_status "KNOWN"; gene_name "FBXW8"; transcript_type "protein_coding"; transcript_status "KNOWN"; transcript_name "FBXW8-201"; exon_number "4"; exon_id "ENSE00000835050.1"; talon_gene "36275"; talon_transcript "127361"; talon_exon "595635"; ccdsid "CCDS9182.1"; exon_status "KNOWN"; level "2"; protein_id "ENSP00000310686.5"; source "HAVANA"; tag "CCDS";
chr12	HAVANA	exon	116964697	116964854	.	+	.	gene_id "ENSG00000174989.12"; transcript_id "ENST00000309909.9"; gene_type "protein_coding"; gene_status "KNOWN"; gene_name "FBXW8"; transcript_type "protein_coding"; transcript_status "KNOWN"; transcript_name "FBXW8-201"; exon_number "5"; exon_id "ENSE00001258664.1"; talon_gene "36275"; talon_transcript "127361"; talon_exon "595637"; ccdsid "CCDS9182.1"; exon_status "KNOWN"; level "2"; protein_id "ENSP00000310686.5"; source "HAVANA"; tag "CCDS";
chr12	HAVANA	exon	116985206	116985402	.	+	.	gene_id "ENSG00000174989.12"; transcript_id "ENST00000309909.9"; gene_type "protein_coding"; gene_status "KNOWN"; gene_name "FBXW8"; transcript_type "protein_coding"; transcript_status "KNOWN"; transcript_name "FBXW8-201"; exon_number "6"; exon_id "ENSE00001258654.1"; talon_gene "36275"; talon_transcript "127361"; talon_exon "595639"; ccdsid "CCDS9182.1"; exon_status "KNOWN"; level "2"; protein_id "ENSP00000310686.5"; source "HAVANA"; tag "CCDS";
chr12	HAVANA	exon	116988663	116988869	.	+	.	gene_id "ENSG00000174989.12"; transcript_id "ENST00000309909.9"; gene_type "protein_coding"; gene_status "KNOWN"; gene_name "FBXW8"; transcript_type "protein_coding"; transcript_status "KNOWN"; transcript_name "FBXW8-201"; exon_number "7"; exon_id "ENSE00001258642.1"; talon_gene "36275"; talon_transcript "127361"; talon_exon "595641"; ccdsid "CCDS9182.1"; exon_status "KNOWN"; level "2"; protein_id "ENSP00000310686.5"; source "HAVANA"; tag "CCDS";
chr12	HAVANA	exon	117010323	117010450	.	+	.	gene_id "ENSG00000174989.12"; transcript_id "ENST00000309909.9"; gene_type "protein_coding"; gene_status "KNOWN"; gene_name "FBXW8"; transcript_type "protein_coding"; transcript_status "KNOWN"; transcript_name "FBXW8-201"; exon_number "8"; exon_id "ENSE00000835052.1"; talon_gene "36275"; talon_transcript "127361"; talon_exon "595643"; ccdsid "CCDS9182.1"; exon_status "KNOWN"; level "2"; protein_id "ENSP00000310686.5"; source "HAVANA"; tag "CCDS";
chr12	HAVANA	exon	117024147	117024320	.	+	.	gene_id "ENSG00000174989.12"; transcript_id "ENST00000309909.9"; gene_type "protein_coding"; gene_status "KNOWN"; gene_name "FBXW8"; transcript_type "protein_coding"; transcript_status "KNOWN"; transcript_name "FBXW8-201"; exon_number "9"; exon_id "ENSE00000755690.1"; talon_gene "36275"; talon_transcript "127361"; talon_exon "595645"; ccdsid "CCDS9182.1"; exon_status "KNOWN"; level "2"; protein_id "ENSP00000310686.5"; source "HAVANA"; tag "CCDS";
chr12	HAVANA	exon	117027394	117027504	.	+	.	gene_id "ENSG00000174989.12"; transcript_id "ENST00000309909.9"; gene_type "protein_coding"; gene_status "KNOWN"; gene_name "FBXW8"; transcript_type "protein_coding"; transcript_status "KNOWN"; transcript_name "FBXW8-201"; exon_number "10"; exon_id "ENSE00000755691.1"; talon_gene "36275"; talon_transcript "127361"; talon_exon "595647"; ccdsid "CCDS9182.1"; exon_status "KNOWN"; level "2"; protein_id "ENSP00000310686.5"; source "HAVANA"; tag "CCDS";
chr12	HAVANA	exon	117028028	117028636	.	+	.	gene_id "ENSG00000174989.12"; transcript_id "ENST00000309909.9"; gene_type "protein_coding"; gene_status "KNOWN"; gene_name "FBXW8"; transcript_type "protein_coding"; transcript_status "KNOWN"; transcript_name "FBXW8-201"; exon_number "11"; exon_id "ENSE00002343627.1"; talon_gene "36275"; talon_transcript "127361"; talon_exon "595649"; ccdsid "CCDS9182.1"; exon_status "KNOWN"; level "2"; protein_id "ENSP00000310686.5"; source "HAVANA"; tag "CCDS";
chr12	HAVANA	transcript	116910965	117031148	.	+	.	gene_id "ENSG00000174989.12"; transcript_id "ENST00000455858.2"; gene_name "FBXW8"; gene_status "KNOWN"; gene_type "protein_coding"; transcript_type "protein_coding"; transcript_status "KNOWN"; transcript_name "FBXW8-202"; talon_gene "36275"; talon_transcript "127362"; ccdsid "CCDS44988.1"; havana_transcript "OTTHUMT00000403562.1"; level "2"; protein_id "ENSP00000389144.2"; source "HAVANA"; tag "CCDS"; transcript_support_level "1";
chr12	HAVANA	exon	116910965	116911157	.	+	.	gene_id "ENSG00000174989.12"; transcript_id "ENST00000455858.2"; gene_type "protein_coding"; gene_status "KNOWN"; gene_name "FBXW8"; transcript_type "protein_coding"; transcript_status "KNOWN"; transcript_name "FBXW8-202"; exon_number "1"; exon_id "ENSE00002298024.1"; talon_gene "36275"; talon_transcript "127362"; talon_exon "595650"; ccdsid "CCDS44988.1"; exon_status "KNOWN"; level "2"; protein_id "ENSP00000389144.2"; source "HAVANA"; tag "CCDS";
chr12	HAVANA	exon	116928023	116928127	.	+	.	gene_id "ENSG00000174989.12"; transcript_id "ENST00000455858.2"; gene_type "protein_coding"; gene_status "KNOWN"; gene_name "FBXW8"; transcript_type "protein_coding"; transcript_status "KNOWN"; transcript_name "FBXW8-202"; exon_number "2"; exon_id "ENSE00000835048.1"; talon_gene "36275"; talon_transcript "127362"; talon_exon "595631"; ccdsid "CCDS9182.1"; exon_status "KNOWN"; level "2"; protein_id "ENSP00000310686.5"; source "HAVANA"; tag "CCDS";
chr12	HAVANA	exon	116945364	116945528	.	+	.	gene_id "ENSG00000174989.12"; transcript_id "ENST00000455858.2"; gene_type "protein_coding"; gene_status "KNOWN"; gene_name "FBXW8"; transcript_type "protein_coding"; transcript_status "KNOWN"; transcript_name "FBXW8-202"; exon_number "3"; exon_id "ENSE00000835049.1"; talon_gene "36275"; talon_transcript "127362"; talon_exon "595633"; ccdsid "CCDS9182.1"; exon_status "KNOWN"; level "2"; protein_id "ENSP00000310686.5"; source "HAVANA"; tag "CCDS";
chr12	HAVANA	exon	116949618	116949706	.	+	.	gene_id "ENSG00000174989.12"; transcript_id "ENST00000455858.2"; gene_type "protein_coding"; gene_status "KNOWN"; gene_name "FBXW8"; transcript_type "protein_coding"; transcript_status "KNOWN"; transcript_name "FBXW8-202"; exon_number "4"; exon_id "ENSE00000835050.1"; talon_gene "36275"; talon_transcript "127362"; talon_exon "595635"; ccdsid "CCDS9182.1"; exon_status "KNOWN"; level "2"; protein_id "ENSP00000310686.5"; source "HAVANA"; tag "CCDS";
chr12	HAVANA	exon	116964697	116964854	.	+	.	gene_id "ENSG00000174989.12"; transcript_id "ENST00000455858.2"; gene_type "protein_coding"; gene_status "KNOWN"; gene_name "FBXW8"; transcript_type "protein_coding"; transcript_status "KNOWN"; transcript_name "FBXW8-202"; exon_number "5"; exon_id "ENSE00001258664.1"; talon_gene "36275"; talon_transcript "127362"; talon_exon "595637"; ccdsid "CCDS9182.1"; exon_status "KNOWN"; level "2"; protein_id "ENSP00000310686.5"; source "HAVANA"; tag "CCDS";
chr12	HAVANA	exon	116985206	116985402	.	+	.	gene_id "ENSG00000174989.12"; transcript_id "ENST00000455858.2"; gene_type "protein_coding"; gene_status "KNOWN"; gene_name "FBXW8"; transcript_type "protein_coding"; transcript_status "KNOWN"; transcript_name "FBXW8-202"; exon_number "6"; exon_id "ENSE00001258654.1"; talon_gene "36275"; talon_transcript "127362"; talon_exon "595639"; ccdsid "CCDS9182.1"; exon_status "KNOWN"; level "2"; protein_id "ENSP00000310686.5"; source "HAVANA"; tag "CCDS";
chr12	HAVANA	exon	116988663	116988869	.	+	.	gene_id "ENSG00000174989.12"; transcript_id "ENST00000455858.2"; gene_type "protein_coding"; gene_status "KNOWN"; gene_name "FBXW8"; transcript_type "protein_coding"; transcript_status "KNOWN"; transcript_name "FBXW8-202"; exon_number "7"; exon_id "ENSE00001258642.1"; talon_gene "36275"; talon_transcript "127362"; talon_exon "595641"; ccdsid "CCDS9182.1"; exon_status "KNOWN"; level "2"; protein_id "ENSP00000310686.5"; source "HAVANA"; tag "CCDS";
chr12	HAVANA	exon	117010323	117010450	.	+	.	gene_id "ENSG00000174989.12"; transcript_id "ENST00000455858.2"; gene_type "protein_coding"; gene_status "KNOWN"; gene_name "FBXW8"; transcript_type "protein_coding"; transcript_status "KNOWN"; transcript_name "FBXW8-202"; exon_number "8"; exon_id "ENSE00000835052.1"; talon_gene "36275"; talon_transcript "127362"; talon_exon "595643"; ccdsid "CCDS9182.1"; exon_status "KNOWN"; level "2"; protein_id "ENSP00000310686.5"; source "HAVANA"; tag "CCDS";
chr12	HAVANA	exon	117024147	117024320	.	+	.	gene_id "ENSG00000174989.12"; transcript_id "ENST00000455858.2"; gene_type "protein_coding"; gene_status "KNOWN"; gene_name "FBXW8"; transcript_type "protein_coding"; transcript_status "KNOWN"; transcript_name "FBXW8-202"; exon_number "9"; exon_id "ENSE00000755690.1"; talon_gene "36275"; talon_transcript "127362"; talon_exon "595645"; ccdsid "CCDS9182.1"; exon_status "KNOWN"; level "2"; protein_id "ENSP00000310686.5"; source "HAVANA"; tag "CCDS";
chr12	HAVANA	exon	117027394	117027504	.	+	.	gene_id "ENSG00000174989.12"; transcript_id "ENST00000455858.2"; gene_type "protein_coding"; gene_status "KNOWN"; gene_name "FBXW8"; transcript_type "protein_coding"; transcript_status "KNOWN"; transcript_name "FBXW8-202"; exon_number "10"; exon_id "ENSE00000755691.1"; talon_gene "36275"; talon_transcript "127362"; talon_exon "595647"; ccdsid "CCDS9182.1"; exon_status "KNOWN"; level "2"; protein_id "ENSP00000310686.5"; source "HAVANA"; tag "CCDS";
chr12	HAVANA	exon	117028028	117031148	.	+	.	gene_id "ENSG00000174989.12"; transcript_id "ENST00000455858.2"; gene_type "protein_coding"; gene_status "KNOWN"; gene_name "FBXW8"; transcript_type "protein_coding"; transcript_status "KNOWN"; transcript_name "FBXW8-202"; exon_number "11"; exon_id "ENSE00001258689.2"; talon_gene "36275"; talon_transcript "127362"; talon_exon "595652"; ccdsid "CCDS44988.1"; exon_status "KNOWN"; level "2"; protein_id "ENSP00000389144.2"; source "HAVANA"; tag "CCDS";
chr12	HAVANA	gene	117038923	117099446	.	-	.	gene_id "ENSG00000088992.17"; gene_name "TESC"; gene_status "KNOWN"; gene_type "protein_coding"; talon_gene "36279"; havana_gene "OTTHUMG00000144168.4"; level "1";
chr12	HAVANA	transcript	117038923	117099479	.	-	.	gene_id "ENSG00000088992.17"; transcript_id "ENST00000470612.5"; gene_name "TESC"; gene_status "KNOWN"; gene_type "protein_coding"; transcript_type "nonsense_mediated_decay"; transcript_status "KNOWN"; transcript_name "TESC-203"; talon_gene "36279"; talon_transcript "127367"; havana_transcript "OTTHUMT00000291364.2"; level "2"; protein_id "ENSP00000432716.1"; source "HAVANA"; transcript_support_level "2";
chr12	HAVANA	exon	117099225	117099479	.	-	.	gene_id "ENSG00000088992.17"; transcript_id "ENST00000470612.5"; gene_type "protein_coding"; gene_status "KNOWN"; gene_name "TESC"; transcript_type "nonsense_mediated_decay"; transcript_status "KNOWN"; transcript_name "TESC-203"; exon_number "1"; exon_id "ENSE00001911462.1"; talon_gene "36279"; talon_transcript "127367"; talon_exon "595665"; exon_status "KNOWN"; level "2"; protein_id "ENSP00000432716.1"; source "HAVANA";
chr12	ENSEMBL	exon	117075271	117075340	.	-	.	gene_id "ENSG00000088992.17"; transcript_id "ENST00000470612.5"; gene_type "protein_coding"; gene_status "KNOWN"; gene_name "TESC"; transcript_type "nonsense_mediated_decay"; transcript_status "KNOWN"; transcript_name "TESC-203"; exon_number "2"; exon_id "ENSE00003490219.1"; talon_gene "36279"; talon_transcript "127367"; talon_exon "595667"; ccdsid "CCDS53835.1"; exon_status "KNOWN"; level "3"; protein_id "ENSP00000445689.1"; source "ENSEMBL"; tag "CCDS";
chr12	HAVANA	exon	117056806	117056886	.	-	.	gene_id "ENSG00000088992.17"; transcript_id "ENST00000470612.5"; gene_type "protein_coding"; gene_status "KNOWN"; gene_name "TESC"; transcript_type "nonsense_mediated_decay"; transcript_status "KNOWN"; transcript_name "TESC-203"; exon_number "3"; exon_id "ENSE00003646192.1"; talon_gene "36279"; talon_transcript "127367"; talon_exon "595669"; ccdsid "CCDS9183.3"; exon_status "KNOWN"; level "2"; protein_id "ENSP00000432716.1"; source "HAVANA"; tag "CCDS";
chr12	ENSEMBL	exon	117049019	117049158	.	-	.	gene_id "ENSG00000088992.17"; transcript_id "ENST00000470612.5"; gene_type "protein_coding"; gene_status "KNOWN"; gene_name "TESC"; transcript_type "nonsense_mediated_decay"; transcript_status "KNOWN"; transcript_name "TESC-203"; exon_number "4"; exon_id "ENSE00003576572.1"; talon_gene "36279"; talon_transcript "127367"; talon_exon "595671"; ccdsid "CCDS53835.1"; exon_status "KNOWN"; level "3"; protein_id "ENSP00000445689.1"; source "ENSEMBL"; tag "CCDS";
chr12	HAVANA	exon	117046772	117046838	.	-	.	gene_id "ENSG00000088992.17"; transcript_id "ENST00000470612.5"; gene_type "protein_coding"; gene_status "KNOWN"; gene_name "TESC"; transcript_type "nonsense_mediated_decay"; transcript_status "KNOWN"; transcript_name "TESC-203"; exon_number "5"; exon_id "ENSE00001911652.1"; talon_gene "36279"; talon_transcript "127367"; talon_exon "595673"; exon_status "KNOWN"; level "2"; protein_id "ENSP00000432716.1"; source "HAVANA";
chr12	ENSEMBL	exon	117046559	117046666	.	-	.	gene_id "ENSG00000088992.17"; transcript_id "ENST00000470612.5"; gene_type "protein_coding"; gene_status "KNOWN"; gene_name "TESC"; transcript_type "nonsense_mediated_decay"; transcript_status "KNOWN"; transcript_name "TESC-203"; exon_number "6"; exon_id "ENSE00003613658.1"; talon_gene "36279"; talon_transcript "127367"; talon_exon "595675"; ccdsid "CCDS53835.1"; exon_status "KNOWN"; level "3"; protein_id "ENSP00000445689.1"; source "ENSEMBL"; tag "CCDS";
chr12	ENSEMBL	exon	117041947	117041994	.	-	.	gene_id "ENSG00000088992.17"; transcript_id "ENST00000470612.5"; gene_type "protein_coding"; gene_status "KNOWN"; gene_name "TESC"; transcript_type "nonsense_mediated_decay"; transcript_status "KNOWN"; transcript_name "TESC-203"; exon_number "7"; exon_id "ENSE00003656940.1"; talon_gene "36279"; talon_transcript "127367"; talon_exon "595677"; ccdsid "CCDS53835.1"; exon_status "KNOWN"; level "3"; protein_id "ENSP00000445689.1"; source "ENSEMBL"; tag "CCDS";
chr12	HAVANA	exon	117038923	117039210	.	-	.	gene_id "ENSG00000088992.17"; transcript_id "ENST00000470612.5"; gene_type "protein_coding"; gene_status "KNOWN"; gene_name "TESC"; transcript_type "nonsense_mediated_decay"; transcript_status "KNOWN"; transcript_name "TESC-203"; exon_number "8"; exon_id "ENSE00001878038.1"; talon_gene "36279"; talon_transcript "127367"; talon_exon "595679"; exon_status "KNOWN"; level "2"; protein_id "ENSP00000432716.1"; source "HAVANA";
chr12	HAVANA	transcript	117038924	117099469	.	-	.	gene_id "ENSG00000088992.17"; transcript_id "ENST00000335209.11"; gene_name "TESC"; gene_status "KNOWN"; gene_type "protein_coding"; transcript_type "protein_coding"; transcript_status "KNOWN"; transcript_name "TESC-201"; talon_gene "36279"; talon_transcript "127368"; ccdsid "CCDS9183.3"; havana_transcript "OTTHUMT00000291363.2"; level "2"; protein_id "ENSP00000334785.7"; source "HAVANA"; tag "CCDS"; transcript_support_level "1";
chr12	HAVANA	exon	117099225	117099469	.	-	.	gene_id "ENSG00000088992.17"; transcript_id "ENST00000335209.11"; gene_type "protein_coding"; gene_status "KNOWN"; gene_name "TESC"; transcript_type "protein_coding"; transcript_status "KNOWN"; transcript_name "TESC-201"; exon_number "1"; exon_id "ENSE00001834387.1"; talon_gene "36279"; talon_transcript "127368"; talon_exon "595680"; ccdsid "CCDS9183.3"; exon_status "KNOWN"; level "2"; protein_id "ENSP00000334785.7"; source "HAVANA"; tag "CCDS";
chr12	ENSEMBL	exon	117075271	117075340	.	-	.	gene_id "ENSG00000088992.17"; transcript_id "ENST00000335209.11"; gene_type "protein_coding"; gene_status "KNOWN"; gene_name "TESC"; transcript_type "protein_coding"; transcript_status "KNOWN"; transcript_name "TESC-201"; exon_number "2"; exon_id "ENSE00003490219.1"; talon_gene "36279"; talon_transcript "127368"; talon_exon "595667"; ccdsid "CCDS53835.1"; exon_status "KNOWN"; level "3"; protein_id "ENSP00000445689.1"; source "ENSEMBL"; tag "CCDS";
chr12	HAVANA	exon	117056806	117056886	.	-	.	gene_id "ENSG00000088992.17"; transcript_id "ENST00000335209.11"; gene_type "protein_coding"; gene_status "KNOWN"; gene_name "TESC"; transcript_type "protein_coding"; transcript_status "KNOWN"; transcript_name "TESC-201"; exon_number "3"; exon_id "ENSE00003646192.1"; talon_gene "36279"; talon_transcript "127368"; talon_exon "595669"; ccdsid "CCDS9183.3"; exon_status "KNOWN"; level "2"; protein_id "ENSP00000432716.1"; source "HAVANA"; tag "CCDS";
chr12	ENSEMBL	exon	117049019	117049158	.	-	.	gene_id "ENSG00000088992.17"; transcript_id "ENST00000335209.11"; gene_type "protein_coding"; gene_status "KNOWN"; gene_name "TESC"; transcript_type "protein_coding"; transcript_status "KNOWN"; transcript_name "TESC-201"; exon_number "4"; exon_id "ENSE00003576572.1"; talon_gene "36279"; talon_transcript "127368"; talon_exon "595671"; ccdsid "CCDS53835.1"; exon_status "KNOWN"; level "3"; protein_id "ENSP00000445689.1"; source "ENSEMBL"; tag "CCDS";
chr12	ENSEMBL	exon	117046777	117046838	.	-	.	gene_id "ENSG00000088992.17"; transcript_id "ENST00000335209.11"; gene_type "protein_coding"; gene_status "KNOWN"; gene_name "TESC"; transcript_type "protein_coding"; transcript_status "KNOWN"; transcript_name "TESC-201"; exon_number "5"; exon_id "ENSE00003620577.1"; talon_gene "36279"; talon_transcript "127368"; talon_exon "595681"; ccdsid "CCDS53835.1"; exon_status "KNOWN"; level "3"; protein_id "ENSP00000445689.1"; source "ENSEMBL"; tag "CCDS";
chr12	ENSEMBL	exon	117046559	117046666	.	-	.	gene_id "ENSG00000088992.17"; transcript_id "ENST00000335209.11"; gene_type "protein_coding"; gene_status "KNOWN"; gene_name "TESC"; transcript_type "protein_coding"; transcript_status "KNOWN"; transcript_name "TESC-201"; exon_number "6"; exon_id "ENSE00003613658.1"; talon_gene "36279"; talon_transcript "127368"; talon_exon "595675"; ccdsid "CCDS53835.1"; exon_status "KNOWN"; level "3"; protein_id "ENSP00000445689.1"; source "ENSEMBL"; tag "CCDS";
chr12	ENSEMBL	exon	117041947	117041994	.	-	.	gene_id "ENSG00000088992.17"; transcript_id "ENST00000335209.11"; gene_type "protein_coding"; gene_status "KNOWN"; gene_name "TESC"; transcript_type "protein_coding"; transcript_status "KNOWN"; transcript_name "TESC-201"; exon_number "7"; exon_id "ENSE00003656940.1"; talon_gene "36279"; talon_transcript "127368"; talon_exon "595677"; ccdsid "CCDS53835.1"; exon_status "KNOWN"; level "3"; protein_id "ENSP00000445689.1"; source "ENSEMBL"; tag "CCDS";
chr12	HAVANA	exon	117038924	117039210	.	-	.	gene_id "ENSG00000088992.17"; transcript_id "ENST00000335209.11"; gene_type "protein_coding"; gene_status "KNOWN"; gene_name "TESC"; transcript_type "protein_coding"; transcript_status "KNOWN"; transcript_name "TESC-201"; exon_number "8"; exon_id "ENSE00001829567.1"; talon_gene "36279"; talon_transcript "127368"; talon_exon "595683"; ccdsid "CCDS9183.3"; exon_status "KNOWN"; level "2"; protein_id "ENSP00000334785.7"; source "HAVANA"; tag "CCDS";
chr12	ENSEMBL	transcript	117038925	117099446	.	-	.	gene_id "ENSG00000088992.17"; transcript_id "ENST00000541210.5"; gene_name "TESC"; gene_status "KNOWN"; gene_type "protein_coding"; transcript_type "protein_coding"; transcript_status "KNOWN"; transcript_name "TESC-206"; talon_gene "36279"; talon_transcript "127369"; ccdsid "CCDS53835.1"; level "3"; protein_id "ENSP00000445689.1"; source "ENSEMBL"; tag "CCDS"; transcript_support_level "3";
chr12	ENSEMBL	exon	117099225	117099446	.	-	.	gene_id "ENSG00000088992.17"; transcript_id "ENST00000541210.5"; gene_type "protein_coding"; gene_status "KNOWN"; gene_name "TESC"; transcript_type "protein_coding"; transcript_status "KNOWN"; transcript_name "TESC-206"; exon_number "1"; exon_id "ENSE00002217823.1"; talon_gene "36279"; talon_transcript "127369"; talon_exon "595684"; ccdsid "CCDS53835.1"; exon_status "KNOWN"; level "3"; protein_id "ENSP00000445689.1"; source "ENSEMBL"; tag "CCDS";
chr12	ENSEMBL	exon	117075271	117075340	.	-	.	gene_id "ENSG00000088992.17"; transcript_id "ENST00000541210.5"; gene_type "protein_coding"; gene_status "KNOWN"; gene_name "TESC"; transcript_type "protein_coding"; transcript_status "KNOWN"; transcript_name "TESC-206"; exon_number "2"; exon_id "ENSE00003490219.1"; talon_gene "36279"; talon_transcript "127369"; talon_exon "595667"; ccdsid "CCDS53835.1"; exon_status "KNOWN"; level "3"; protein_id "ENSP00000445689.1"; source "ENSEMBL"; tag "CCDS";
chr12	ENSEMBL	exon	117049019	117049158	.	-	.	gene_id "ENSG00000088992.17"; transcript_id "ENST00000541210.5"; gene_type "protein_coding"; gene_status "KNOWN"; gene_name "TESC"; transcript_type "protein_coding"; transcript_status "KNOWN"; transcript_name "TESC-206"; exon_number "3"; exon_id "ENSE00003576572.1"; talon_gene "36279"; talon_transcript "127369"; talon_exon "595671"; ccdsid "CCDS53835.1"; exon_status "KNOWN"; level "3"; protein_id "ENSP00000445689.1"; source "ENSEMBL"; tag "CCDS";
chr12	ENSEMBL	exon	117046777	117046838	.	-	.	gene_id "ENSG00000088992.17"; transcript_id "ENST00000541210.5"; gene_type "protein_coding"; gene_status "KNOWN"; gene_name "TESC"; transcript_type "protein_coding"; transcript_status "KNOWN"; transcript_name "TESC-206"; exon_number "4"; exon_id "ENSE00003620577.1"; talon_gene "36279"; talon_transcript "127369"; talon_exon "595681"; ccdsid "CCDS53835.1"; exon_status "KNOWN"; level "3"; protein_id "ENSP00000445689.1"; source "ENSEMBL"; tag "CCDS";
chr12	ENSEMBL	exon	117046559	117046666	.	-	.	gene_id "ENSG00000088992.17"; transcript_id "ENST00000541210.5"; gene_type "protein_coding"; gene_status "KNOWN"; gene_name "TESC"; transcript_type "protein_coding"; transcript_status "KNOWN"; transcript_name "TESC-206"; exon_number "5"; exon_id "ENSE00003613658.1"; talon_gene "36279"; talon_transcript "127369"; talon_exon "595675"; ccdsid "CCDS53835.1"; exon_status "KNOWN"; level "3"; protein_id "ENSP00000445689.1"; source "ENSEMBL"; tag "CCDS";
chr12	ENSEMBL	exon	117041947	117041994	.	-	.	gene_id "ENSG00000088992.17"; transcript_id "ENST00000541210.5"; gene_type "protein_coding"; gene_status "KNOWN"; gene_name "TESC"; transcript_type "protein_coding"; transcript_status "KNOWN"; transcript_name "TESC-206"; exon_number "6"; exon_id "ENSE00003656940.1"; talon_gene "36279"; talon_transcript "127369"; talon_exon "595677"; ccdsid "CCDS53835.1"; exon_status "KNOWN"; level "3"; protein_id "ENSP00000445689.1"; source "ENSEMBL"; tag "CCDS";
chr12	ENSEMBL	exon	117038925	117039210	.	-	.	gene_id "ENSG00000088992.17"; transcript_id "ENST00000541210.5"; gene_type "protein_coding"; gene_status "KNOWN"; gene_name "TESC"; transcript_type "protein_coding"; transcript_status "KNOWN"; transcript_name "TESC-206"; exon_number "7"; exon_id "ENSE00002022581.2"; talon_gene "36279"; talon_transcript "127369"; talon_exon "595686"; ccdsid "CCDS53835.1"; exon_status "KNOWN"; level "3"; protein_id "ENSP00000445689.1"; source "ENSEMBL"; tag "CCDS";
chr12	HAVANA	gene	117141988	117190456	.	-	.	gene_id "ENSG00000135108.14"; gene_name "FBXO21"; gene_status "KNOWN"; gene_type "protein_coding"; talon_gene "36281"; havana_gene "OTTHUMG00000169495.2"; level "1";
chr12	HAVANA	transcript	117141988	117190531	.	-	.	gene_id "ENSG00000135108.14"; transcript_id "ENST00000622495.4"; gene_name "FBXO21"; gene_status "KNOWN"; gene_type "protein_coding"; transcript_type "protein_coding"; transcript_status "KNOWN"; transcript_name "FBXO21-208"; talon_gene "36281"; talon_transcript "127376"; ccdsid "CCDS44989.1"; havana_transcript "OTTHUMT00000404407.2"; level "2"; protein_id "ENSP00000483508.1"; source "HAVANA"; tag "CCDS"; transcript_support_level "1";
chr12	HAVANA	exon	117190218	117190531	.	-	.	gene_id "ENSG00000135108.14"; transcript_id "ENST00000622495.4"; gene_type "protein_coding"; gene_status "KNOWN"; gene_name "FBXO21"; transcript_type "protein_coding"; transcript_status "KNOWN"; transcript_name "FBXO21-208"; exon_number "1"; exon_id "ENSE00002338855.1"; talon_gene "36281"; talon_transcript "127376"; talon_exon "595711"; ccdsid "CCDS44989.1"; exon_status "KNOWN"; level "2"; protein_id "ENSP00000483508.1"; source "HAVANA"; tag "CCDS";
chr12	ENSEMBL	exon	117189227	117189362	.	-	.	gene_id "ENSG00000135108.14"; transcript_id "ENST00000622495.4"; gene_type "protein_coding"; gene_status "KNOWN"; gene_name "FBXO21"; transcript_type "protein_coding"; transcript_status "KNOWN"; transcript_name "FBXO21-208"; exon_number "2"; exon_id "ENSE00003715703.1"; talon_gene "36281"; talon_transcript "127376"; talon_exon "595713"; ccdsid "CCDS44989.1"; exon_status "KNOWN"; level "3"; protein_id "ENSP00000414468.3"; source "ENSEMBL"; tag "basic";
chr12	ENSEMBL	exon	117186477	117186571	.	-	.	gene_id "ENSG00000135108.14"; transcript_id "ENST00000622495.4"; gene_type "protein_coding"; gene_status "KNOWN"; gene_name "FBXO21"; transcript_type "protein_coding"; transcript_status "KNOWN"; transcript_name "FBXO21-208"; exon_number "3"; exon_id "ENSE00003668292.1"; talon_gene "36281"; talon_transcript "127376"; talon_exon "595715"; ccdsid "CCDS44989.1"; exon_status "KNOWN"; level "3"; protein_id "ENSP00000414468.3"; source "ENSEMBL"; tag "basic";
chr12	ENSEMBL	exon	117177520	117177641	.	-	.	gene_id "ENSG00000135108.14"; transcript_id "ENST00000622495.4"; gene_type "protein_coding"; gene_status "KNOWN"; gene_name "FBXO21"; transcript_type "protein_coding"; transcript_status "KNOWN"; transcript_name "FBXO21-208"; exon_number "4"; exon_id "ENSE00003641065.1"; talon_gene "36281"; talon_transcript "127376"; talon_exon "595717"; ccdsid "CCDS44989.1"; exon_status "KNOWN"; level "3"; protein_id "ENSP00000414468.3"; source "ENSEMBL"; tag "basic";
chr12	ENSEMBL	exon	117174651	117174797	.	-	.	gene_id "ENSG00000135108.14"; transcript_id "ENST00000622495.4"; gene_type "protein_coding"; gene_status "KNOWN"; gene_name "FBXO21"; transcript_type "protein_coding"; transcript_status "KNOWN"; transcript_name "FBXO21-208"; exon_number "5"; exon_id "ENSE00000938009.1"; talon_gene "36281"; talon_transcript "127376"; talon_exon "595719"; ccdsid "CCDS44989.1"; exon_status "KNOWN"; level "3"; protein_id "ENSP00000414468.3"; source "ENSEMBL"; tag "basic";
chr12	ENSEMBL	exon	117174205	117174341	.	-	.	gene_id "ENSG00000135108.14"; transcript_id "ENST00000622495.4"; gene_type "protein_coding"; gene_status "KNOWN"; gene_name "FBXO21"; transcript_type "protein_coding"; transcript_status "KNOWN"; transcript_name "FBXO21-208"; exon_number "6"; exon_id "ENSE00003628582.1"; talon_gene "36281"; talon_transcript "127376"; talon_exon "595721"; ccdsid "CCDS44989.1"; exon_status "KNOWN"; level "3"; protein_id "ENSP00000414468.3"; source "ENSEMBL"; tag "basic";
chr12	ENSEMBL	exon	117172471	117172607	.	-	.	gene_id "ENSG00000135108.14"; transcript_id "ENST00000622495.4"; gene_type "protein_coding"; gene_status "KNOWN"; gene_name "FBXO21"; transcript_type "protein_coding"; transcript_status "KNOWN"; transcript_name "FBXO21-208"; exon_number "7"; exon_id "ENSE00000938011.1"; talon_gene "36281"; talon_transcript "127376"; talon_exon "595723"; ccdsid "CCDS44989.1"; exon_status "KNOWN"; level "3"; protein_id "ENSP00000414468.3"; source "ENSEMBL"; tag "basic";
chr12	ENSEMBL	exon	117166898	117167077	.	-	.	gene_id "ENSG00000135108.14"; transcript_id "ENST00000622495.4"; gene_type "protein_coding"; gene_status "KNOWN"; gene_name "FBXO21"; transcript_type "protein_coding"; transcript_status "KNOWN"; transcript_name "FBXO21-208"; exon_number "8"; exon_id "ENSE00000938012.1"; talon_gene "36281"; talon_transcript "127376"; talon_exon "595725"; ccdsid "CCDS44989.1"; exon_status "KNOWN"; level "3"; protein_id "ENSP00000414468.3"; source "ENSEMBL"; tag "basic";
chr12	ENSEMBL	exon	117165485	117165617	.	-	.	gene_id "ENSG00000135108.14"; transcript_id "ENST00000622495.4"; gene_type "protein_coding"; gene_status "KNOWN"; gene_name "FBXO21"; transcript_type "protein_coding"; transcript_status "KNOWN"; transcript_name "FBXO21-208"; exon_number "9"; exon_id "ENSE00000938013.1"; talon_gene "36281"; talon_transcript "127376"; talon_exon "595727"; ccdsid "CCDS44989.1"; exon_status "KNOWN"; level "3"; protein_id "ENSP00000414468.3"; source "ENSEMBL"; tag "basic";
chr12	ENSEMBL	exon	117157873	117158063	.	-	.	gene_id "ENSG00000135108.14"; transcript_id "ENST00000622495.4"; gene_type "protein_coding"; gene_status "KNOWN"; gene_name "FBXO21"; transcript_type "protein_coding"; transcript_status "KNOWN"; transcript_name "FBXO21-208"; exon_number "10"; exon_id "ENSE00001330331.1"; talon_gene "36281"; talon_transcript "127376"; talon_exon "595729"; ccdsid "CCDS44989.1"; exon_status "KNOWN"; level "3"; protein_id "ENSP00000414468.3"; source "ENSEMBL"; tag "basic";
chr12	ENSEMBL	exon	117155791	117155948	.	-	.	gene_id "ENSG00000135108.14"; transcript_id "ENST00000622495.4"; gene_type "protein_coding"; gene_status "KNOWN"; gene_name "FBXO21"; transcript_type "protein_coding"; transcript_status "KNOWN"; transcript_name "FBXO21-208"; exon_number "11"; exon_id "ENSE00003583138.1"; talon_gene "36281"; talon_transcript "127376"; talon_exon "595731"; ccdsid "CCDS44989.1"; exon_status "KNOWN"; level "3"; protein_id "ENSP00000414468.3"; source "ENSEMBL"; tag "basic";
chr12	HAVANA	exon	117141988	117146277	.	-	.	gene_id "ENSG00000135108.14"; transcript_id "ENST00000622495.4"; gene_type "protein_coding"; gene_status "KNOWN"; gene_name "FBXO21"; transcript_type "protein_coding"; transcript_status "KNOWN"; transcript_name "FBXO21-208"; exon_number "12"; exon_id "ENSE00003721219.1"; talon_gene "36281"; talon_transcript "127376"; talon_exon "595733"; ccdsid "CCDS44989.1"; exon_status "KNOWN"; level "2"; protein_id "ENSP00000483508.1"; source "HAVANA"; tag "CCDS";
chr12	HAVANA	transcript	117145068	117190456	.	-	.	gene_id "ENSG00000135108.14"; transcript_id "ENST00000330622.9"; gene_name "FBXO21"; gene_status "KNOWN"; gene_type "protein_coding"; transcript_type "protein_coding"; transcript_status "KNOWN"; transcript_name "FBXO21-201"; talon_gene "36281"; talon_transcript "127379"; ccdsid "CCDS9184.1"; havana_transcript "OTTHUMT00000404409.1"; level "2"; protein_id "ENSP00000328187.5"; source "HAVANA"; tag "CCDS"; transcript_support_level "1";
chr12	HAVANA	exon	117190218	117190456	.	-	.	gene_id "ENSG00000135108.14"; transcript_id "ENST00000330622.9"; gene_type "protein_coding"; gene_status "KNOWN"; gene_name "FBXO21"; transcript_type "protein_coding"; transcript_status "KNOWN"; transcript_name "FBXO21-201"; exon_number "1"; exon_id "ENSE00002362673.1"; talon_gene "36281"; talon_transcript "127379"; talon_exon "595741"; ccdsid "CCDS9184.1"; exon_status "KNOWN"; level "2"; protein_id "ENSP00000328187.5"; source "HAVANA"; tag "CCDS";
chr12	ENSEMBL	exon	117189227	117189362	.	-	.	gene_id "ENSG00000135108.14"; transcript_id "ENST00000330622.9"; gene_type "protein_coding"; gene_status "KNOWN"; gene_name "FBXO21"; transcript_type "protein_coding"; transcript_status "KNOWN"; transcript_name "FBXO21-201"; exon_number "2"; exon_id "ENSE00003715703.1"; talon_gene "36281"; talon_transcript "127379"; talon_exon "595713"; ccdsid "CCDS44989.1"; exon_status "KNOWN"; level "3"; protein_id "ENSP00000414468.3"; source "ENSEMBL"; tag "basic";
chr12	ENSEMBL	exon	117186477	117186571	.	-	.	gene_id "ENSG00000135108.14"; transcript_id "ENST00000330622.9"; gene_type "protein_coding"; gene_status "KNOWN"; gene_name "FBXO21"; transcript_type "protein_coding"; transcript_status "KNOWN"; transcript_name "FBXO21-201"; exon_number "3"; exon_id "ENSE00003668292.1"; talon_gene "36281"; talon_transcript "127379"; talon_exon "595715"; ccdsid "CCDS44989.1"; exon_status "KNOWN"; level "3"; protein_id "ENSP00000414468.3"; source "ENSEMBL"; tag "basic";
chr12	ENSEMBL	exon	117177520	117177641	.	-	.	gene_id "ENSG00000135108.14"; transcript_id "ENST00000330622.9"; gene_type "protein_coding"; gene_status "KNOWN"; gene_name "FBXO21"; transcript_type "protein_coding"; transcript_status "KNOWN"; transcript_name "FBXO21-201"; exon_number "4"; exon_id "ENSE00003641065.1"; talon_gene "36281"; talon_transcript "127379"; talon_exon "595717"; ccdsid "CCDS44989.1"; exon_status "KNOWN"; level "3"; protein_id "ENSP00000414468.3"; source "ENSEMBL"; tag "basic";
chr12	ENSEMBL	exon	117174651	117174797	.	-	.	gene_id "ENSG00000135108.14"; transcript_id "ENST00000330622.9"; gene_type "protein_coding"; gene_status "KNOWN"; gene_name "FBXO21"; transcript_type "protein_coding"; transcript_status "KNOWN"; transcript_name "FBXO21-201"; exon_number "5"; exon_id "ENSE00000938009.1"; talon_gene "36281"; talon_transcript "127379"; talon_exon "595719"; ccdsid "CCDS44989.1"; exon_status "KNOWN"; level "3"; protein_id "ENSP00000414468.3"; source "ENSEMBL"; tag "basic";
chr12	ENSEMBL	exon	117174205	117174341	.	-	.	gene_id "ENSG00000135108.14"; transcript_id "ENST00000330622.9"; gene_type "protein_coding"; gene_status "KNOWN"; gene_name "FBXO21"; transcript_type "protein_coding"; transcript_status "KNOWN"; transcript_name "FBXO21-201"; exon_number "6"; exon_id "ENSE00003628582.1"; talon_gene "36281"; talon_transcript "127379"; talon_exon "595721"; ccdsid "CCDS44989.1"; exon_status "KNOWN"; level "3"; protein_id "ENSP00000414468.3"; source "ENSEMBL"; tag "basic";
chr12	ENSEMBL	exon	117172471	117172607	.	-	.	gene_id "ENSG00000135108.14"; transcript_id "ENST00000330622.9"; gene_type "protein_coding"; gene_status "KNOWN"; gene_name "FBXO21"; transcript_type "protein_coding"; transcript_status "KNOWN"; transcript_name "FBXO21-201"; exon_number "7"; exon_id "ENSE00000938011.1"; talon_gene "36281"; talon_transcript "127379"; talon_exon "595723"; ccdsid "CCDS44989.1"; exon_status "KNOWN"; level "3"; protein_id "ENSP00000414468.3"; source "ENSEMBL"; tag "basic";
chr12	ENSEMBL	exon	117166898	117167077	.	-	.	gene_id "ENSG00000135108.14"; transcript_id "ENST00000330622.9"; gene_type "protein_coding"; gene_status "KNOWN"; gene_name "FBXO21"; transcript_type "protein_coding"; transcript_status "KNOWN"; transcript_name "FBXO21-201"; exon_number "8"; exon_id "ENSE00000938012.1"; talon_gene "36281"; talon_transcript "127379"; talon_exon "595725"; ccdsid "CCDS44989.1"; exon_status "KNOWN"; level "3"; protein_id "ENSP00000414468.3"; source "ENSEMBL"; tag "basic";
chr12	ENSEMBL	exon	117165485	117165617	.	-	.	gene_id "ENSG00000135108.14"; transcript_id "ENST00000330622.9"; gene_type "protein_coding"; gene_status "KNOWN"; gene_name "FBXO21"; transcript_type "protein_coding"; transcript_status "KNOWN"; transcript_name "FBXO21-201"; exon_number "9"; exon_id "ENSE00000938013.1"; talon_gene "36281"; talon_transcript "127379"; talon_exon "595727"; ccdsid "CCDS44989.1"; exon_status "KNOWN"; level "3"; protein_id "ENSP00000414468.3"; source "ENSEMBL"; tag "basic";
chr12	HAVANA	exon	117157873	117158084	.	-	.	gene_id "ENSG00000135108.14"; transcript_id "ENST00000330622.9"; gene_type "protein_coding"; gene_status "KNOWN"; gene_name "FBXO21"; transcript_type "protein_coding"; transcript_status "KNOWN"; transcript_name "FBXO21-201"; exon_number "10"; exon_id "ENSE00000938014.1"; talon_gene "36281"; talon_transcript "127379"; talon_exon "595743"; ccdsid "CCDS9184.1"; exon_status "KNOWN"; level "2"; protein_id "ENSP00000328187.5"; source "HAVANA"; tag "CCDS";
chr12	ENSEMBL	exon	117155791	117155948	.	-	.	gene_id "ENSG00000135108.14"; transcript_id "ENST00000330622.9"; gene_type "protein_coding"; gene_status "KNOWN"; gene_name "FBXO21"; transcript_type "protein_coding"; transcript_status "KNOWN"; transcript_name "FBXO21-201"; exon_number "11"; exon_id "ENSE00003583138.1"; talon_gene "36281"; talon_transcript "127379"; talon_exon "595731"; ccdsid "CCDS44989.1"; exon_status "KNOWN"; level "3"; protein_id "ENSP00000414468.3"; source "ENSEMBL"; tag "basic";
chr12	HAVANA	exon	117145068	117146277	.	-	.	gene_id "ENSG00000135108.14"; transcript_id "ENST00000330622.9"; gene_type "protein_coding"; gene_status "KNOWN"; gene_name "FBXO21"; transcript_type "protein_coding"; transcript_status "KNOWN"; transcript_name "FBXO21-201"; exon_number "12"; exon_id "ENSE00002411543.1"; talon_gene "36281"; talon_transcript "127379"; talon_exon "595744"; ccdsid "CCDS9184.1"; exon_status "KNOWN"; level "2"; protein_id "ENSP00000328187.5"; source "HAVANA"; tag "CCDS";
chr12	HAVANA	gene	118016710	118031792	.	+	.	gene_id "ENSG00000111445.13"; gene_name "RFC5"; gene_status "KNOWN"; gene_type "protein_coding"; talon_gene "36287"; havana_gene "OTTHUMG00000156438.4"; level "2";
chr12	HAVANA	transcript	118016710	118031792	.	+	.	gene_id "ENSG00000111445.13"; transcript_id "ENST00000454402.6"; gene_name "RFC5"; gene_status "KNOWN"; gene_type "protein_coding"; transcript_type "protein_coding"; transcript_status "KNOWN"; transcript_name "RFC5-204"; talon_gene "36287"; talon_transcript "127401"; ccdsid "CCDS9185.1"; havana_transcript "OTTHUMT00000344196.2"; level "2"; protein_id "ENSP00000408295.2"; source "HAVANA"; tag "CCDS"; transcript_support_level "1";
chr12	HAVANA	exon	118016710	118016892	.	+	.	gene_id "ENSG00000111445.13"; transcript_id "ENST00000454402.6"; gene_type "protein_coding"; gene_status "KNOWN"; gene_name "RFC5"; transcript_type "protein_coding"; transcript_status "KNOWN"; transcript_name "RFC5-204"; exon_number "1"; exon_id "ENSE00001893429.1"; talon_gene "36287"; talon_transcript "127401"; talon_exon "595918"; ccdsid "CCDS9185.1"; exon_status "KNOWN"; level "2"; protein_id "ENSP00000408295.2"; source "HAVANA"; tag "CCDS";
chr12	HAVANA	exon	118019072	118019136	.	+	.	gene_id "ENSG00000111445.13"; transcript_id "ENST00000454402.6"; gene_type "protein_coding"; gene_status "KNOWN"; gene_name "RFC5"; transcript_type "protein_coding"; transcript_status "KNOWN"; transcript_name "RFC5-204"; exon_number "2"; exon_id "ENSE00003537739.1"; talon_gene "36287"; talon_transcript "127401"; talon_exon "595897"; ccdsid "CCDS9185.1"; exon_status "KNOWN"; level "2"; protein_id "ENSP00000393636.2"; source "HAVANA"; tag "cds_end_NF";
chr12	HAVANA	exon	118019632	118019768	.	+	.	gene_id "ENSG00000111445.13"; transcript_id "ENST00000454402.6"; gene_type "protein_coding"; gene_status "KNOWN"; gene_name "RFC5"; transcript_type "protein_coding"; transcript_status "KNOWN"; transcript_name "RFC5-204"; exon_number "3"; exon_id "ENSE00003682764.1"; talon_gene "36287"; talon_transcript "127401"; talon_exon "595899"; ccdsid "CCDS9185.1"; exon_status "KNOWN"; level "2"; protein_id "ENSP00000393636.2"; source "HAVANA"; tag "cds_end_NF";
chr12	HAVANA	exon	118020906	118020985	.	+	.	gene_id "ENSG00000111445.13"; transcript_id "ENST00000454402.6"; gene_type "protein_coding"; gene_status "KNOWN"; gene_name "RFC5"; transcript_type "protein_coding"; transcript_status "KNOWN"; transcript_name "RFC5-204"; exon_number "4"; exon_id "ENSE00001254261.1"; talon_gene "36287"; talon_transcript "127401"; talon_exon "595901"; ccdsid "CCDS9185.1"; exon_status "KNOWN"; level "2"; protein_id "ENSP00000393636.2"; source "HAVANA"; tag "cds_end_NF";
chr12	HAVANA	exon	118022286	118022359	.	+	.	gene_id "ENSG00000111445.13"; transcript_id "ENST00000454402.6"; gene_type "protein_coding"; gene_status "KNOWN"; gene_name "RFC5"; transcript_type "protein_coding"; transcript_status "KNOWN"; transcript_name "RFC5-204"; exon_number "5"; exon_id "ENSE00001254253.1"; talon_gene "36287"; talon_transcript "127401"; talon_exon "595903"; ccdsid "CCDS9185.1"; exon_status "KNOWN"; level "2"; protein_id "ENSP00000393636.2"; source "HAVANA"; tag "cds_end_NF";
chr12	HAVANA	exon	118024851	118025010	.	+	.	gene_id "ENSG00000111445.13"; transcript_id "ENST00000454402.6"; gene_type "protein_coding"; gene_status "KNOWN"; gene_name "RFC5"; transcript_type "protein_coding"; transcript_status "KNOWN"; transcript_name "RFC5-204"; exon_number "6"; exon_id "ENSE00001254246.1"; talon_gene "36287"; talon_transcript "127401"; talon_exon "595920"; ccdsid "CCDS9185.1"; exon_status "KNOWN"; level "2"; protein_id "ENSP00000408295.2"; source "HAVANA"; tag "CCDS";
chr12	HAVANA	exon	118025747	118025828	.	+	.	gene_id "ENSG00000111445.13"; transcript_id "ENST00000454402.6"; gene_type "protein_coding"; gene_status "KNOWN"; gene_name "RFC5"; transcript_type "protein_coding"; transcript_status "KNOWN"; transcript_name "RFC5-204"; exon_number "7"; exon_id "ENSE00003501648.1"; talon_gene "36287"; talon_transcript "127401"; talon_exon "595922"; ccdsid "CCDS9185.1"; exon_status "KNOWN"; level "2"; protein_id "ENSP00000408295.2"; source "HAVANA"; tag "CCDS";
chr12	HAVANA	exon	118026889	118027018	.	+	.	gene_id "ENSG00000111445.13"; transcript_id "ENST00000454402.6"; gene_type "protein_coding"; gene_status "KNOWN"; gene_name "RFC5"; transcript_type "protein_coding"; transcript_status "KNOWN"; transcript_name "RFC5-204"; exon_number "8"; exon_id "ENSE00001254231.1"; talon_gene "36287"; talon_transcript "127401"; talon_exon "595924"; ccdsid "CCDS9185.1"; exon_status "KNOWN"; level "2"; protein_id "ENSP00000408295.2"; source "HAVANA"; tag "CCDS";
chr12	HAVANA	exon	118027953	118028030	.	+	.	gene_id "ENSG00000111445.13"; transcript_id "ENST00000454402.6"; gene_type "protein_coding"; gene_status "KNOWN"; gene_name "RFC5"; transcript_type "protein_coding"; transcript_status "KNOWN"; transcript_name "RFC5-204"; exon_number "9"; exon_id "ENSE00003641073.1"; talon_gene "36287"; talon_transcript "127401"; talon_exon "595926"; ccdsid "CCDS9185.1"; exon_status "KNOWN"; level "2"; protein_id "ENSP00000408295.2"; source "HAVANA"; tag "CCDS";
chr12	HAVANA	exon	118029771	118029825	.	+	.	gene_id "ENSG00000111445.13"; transcript_id "ENST00000454402.6"; gene_type "protein_coding"; gene_status "KNOWN"; gene_name "RFC5"; transcript_type "protein_coding"; transcript_status "KNOWN"; transcript_name "RFC5-204"; exon_number "10"; exon_id "ENSE00003512778.1"; talon_gene "36287"; talon_transcript "127401"; talon_exon "595928"; ccdsid "CCDS9185.1"; exon_status "KNOWN"; level "2"; protein_id "ENSP00000408295.2"; source "HAVANA"; tag "CCDS";
chr12	HAVANA	exon	118031182	118031792	.	+	.	gene_id "ENSG00000111445.13"; transcript_id "ENST00000454402.6"; gene_type "protein_coding"; gene_status "KNOWN"; gene_name "RFC5"; transcript_type "protein_coding"; transcript_status "KNOWN"; transcript_name "RFC5-204"; exon_number "11"; exon_id "ENSE00001896760.1"; talon_gene "36287"; talon_transcript "127401"; talon_exon "595930"; ccdsid "CCDS9185.1"; exon_status "KNOWN"; level "2"; protein_id "ENSP00000408295.2"; source "HAVANA"; tag "CCDS";
chr12	HAVANA	gene	118032907	118061112	.	-	.	gene_id "ENSG00000176871.8"; gene_name "WSB2"; gene_status "KNOWN"; gene_type "protein_coding"; talon_gene "36289"; havana_gene "OTTHUMG00000168885.5"; level "1";
chr12	HAVANA	transcript	118032907	118061190	.	-	.	gene_id "ENSG00000176871.8"; transcript_id "ENST00000315436.7"; gene_name "WSB2"; gene_status "KNOWN"; gene_type "protein_coding"; transcript_type "protein_coding"; transcript_status "KNOWN"; transcript_name "WSB2-201"; talon_gene "36289"; talon_transcript "127408"; ccdsid "CCDS9186.1"; havana_transcript "OTTHUMT00000401515.1"; level "2"; protein_id "ENSP00000319474.3"; source "HAVANA"; tag "CCDS"; transcript_support_level "1";
chr12	HAVANA	exon	118061036	118061190	.	-	.	gene_id "ENSG00000176871.8"; transcript_id "ENST00000315436.7"; gene_type "protein_coding"; gene_status "KNOWN"; gene_name "WSB2"; transcript_type "protein_coding"; transcript_status "KNOWN"; transcript_name "WSB2-201"; exon_number "1"; exon_id "ENSE00002241893.1"; talon_gene "36289"; talon_transcript "127408"; talon_exon "595960"; ccdsid "CCDS9186.1"; exon_status "KNOWN"; level "2"; protein_id "ENSP00000319474.3"; source "HAVANA"; tag "CCDS";
chr12	HAVANA	exon	118052310	118052478	.	-	.	gene_id "ENSG00000176871.8"; transcript_id "ENST00000315436.7"; gene_type "protein_coding"; gene_status "KNOWN"; gene_name "WSB2"; transcript_type "protein_coding"; transcript_status "KNOWN"; transcript_name "WSB2-201"; exon_number "2"; exon_id "ENSE00003589512.1"; talon_gene "36289"; talon_transcript "127408"; talon_exon "595949"; ccdsid "CCDS9186.1"; exon_status "KNOWN"; level "2"; protein_id "ENSP00000319474.3"; source "HAVANA"; tag "CCDS";
chr12	HAVANA	exon	118043133	118043377	.	-	.	gene_id "ENSG00000176871.8"; transcript_id "ENST00000315436.7"; gene_type "protein_coding"; gene_status "KNOWN"; gene_name "WSB2"; transcript_type "protein_coding"; transcript_status "KNOWN"; transcript_name "WSB2-201"; exon_number "3"; exon_id "ENSE00003484297.1"; talon_gene "36289"; talon_transcript "127408"; talon_exon "595962"; ccdsid "CCDS9186.1"; exon_status "KNOWN"; level "2"; protein_id "ENSP00000319474.3"; source "HAVANA"; tag "CCDS";
chr12	HAVANA	exon	118042841	118042972	.	-	.	gene_id "ENSG00000176871.8"; transcript_id "ENST00000315436.7"; gene_type "protein_coding"; gene_status "KNOWN"; gene_name "WSB2"; transcript_type "protein_coding"; transcript_status "KNOWN"; transcript_name "WSB2-201"; exon_number "4"; exon_id "ENSE00003617943.1"; talon_gene "36289"; talon_transcript "127408"; talon_exon "595964"; ccdsid "CCDS9186.1"; exon_status "KNOWN"; level "2"; protein_id "ENSP00000319474.3"; source "HAVANA"; tag "CCDS";
chr12	HAVANA	exon	118038288	118038388	.	-	.	gene_id "ENSG00000176871.8"; transcript_id "ENST00000315436.7"; gene_type "protein_coding"; gene_status "KNOWN"; gene_name "WSB2"; transcript_type "protein_coding"; transcript_status "KNOWN"; transcript_name "WSB2-201"; exon_number "5"; exon_id "ENSE00003672656.1"; talon_gene "36289"; talon_transcript "127408"; talon_exon "595951"; ccdsid "CCDS9186.1"; exon_status "KNOWN"; level "2"; protein_id "ENSP00000319474.3"; source "HAVANA"; tag "CCDS";
chr12	HAVANA	exon	118036338	118036510	.	-	.	gene_id "ENSG00000176871.8"; transcript_id "ENST00000315436.7"; gene_type "protein_coding"; gene_status "KNOWN"; gene_name "WSB2"; transcript_type "protein_coding"; transcript_status "KNOWN"; transcript_name "WSB2-201"; exon_number "6"; exon_id "ENSE00003548200.1"; talon_gene "36289"; talon_transcript "127408"; talon_exon "595953"; ccdsid "CCDS9186.1"; exon_status "KNOWN"; level "2"; protein_id "ENSP00000319474.3"; source "HAVANA"; tag "CCDS";
chr12	HAVANA	exon	118035214	118035324	.	-	.	gene_id "ENSG00000176871.8"; transcript_id "ENST00000315436.7"; gene_type "protein_coding"; gene_status "KNOWN"; gene_name "WSB2"; transcript_type "protein_coding"; transcript_status "KNOWN"; transcript_name "WSB2-201"; exon_number "7"; exon_id "ENSE00003478142.1"; talon_gene "36289"; talon_transcript "127408"; talon_exon "595955"; ccdsid "CCDS9186.1"; exon_status "KNOWN"; level "2"; protein_id "ENSP00000319474.3"; source "HAVANA"; tag "CCDS";
chr12	HAVANA	exon	118034986	118035093	.	-	.	gene_id "ENSG00000176871.8"; transcript_id "ENST00000315436.7"; gene_type "protein_coding"; gene_status "KNOWN"; gene_name "WSB2"; transcript_type "protein_coding"; transcript_status "KNOWN"; transcript_name "WSB2-201"; exon_number "8"; exon_id "ENSE00003627154.1"; talon_gene "36289"; talon_transcript "127408"; talon_exon "595957"; ccdsid "CCDS9186.1"; exon_status "KNOWN"; level "2"; protein_id "ENSP00000319474.3"; source "HAVANA"; tag "CCDS";
chr12	HAVANA	exon	118032907	118034358	.	-	.	gene_id "ENSG00000176871.8"; transcript_id "ENST00000315436.7"; gene_type "protein_coding"; gene_status "KNOWN"; gene_name "WSB2"; transcript_type "protein_coding"; transcript_status "KNOWN"; transcript_name "WSB2-201"; exon_number "9"; exon_id "ENSE00001303814.3"; talon_gene "36289"; talon_transcript "127408"; talon_exon "595966"; ccdsid "CCDS9186.1"; exon_status "KNOWN"; level "2"; protein_id "ENSP00000319474.3"; source "HAVANA"; tag "CCDS";
chr12	HAVANA	transcript	118034196	118052604	.	-	.	gene_id "ENSG00000176871.8"; transcript_id "ENST00000535496.5"; gene_name "WSB2"; gene_status "KNOWN"; gene_type "protein_coding"; transcript_type "protein_coding"; transcript_status "KNOWN"; transcript_name "WSB2-203"; talon_gene "36289"; talon_transcript "127411"; havana_transcript "OTTHUMT00000401517.2"; level "2"; protein_id "ENSP00000439450.1"; source "HAVANA"; tag "appris_alternative_2"; transcript_support_level "1";
chr12	HAVANA	exon	118052310	118052604	.	-	.	gene_id "ENSG00000176871.8"; transcript_id "ENST00000535496.5"; gene_type "protein_coding"; gene_status "KNOWN"; gene_name "WSB2"; transcript_type "protein_coding"; transcript_status "KNOWN"; transcript_name "WSB2-203"; exon_number "1"; exon_id "ENSE00002257058.1"; talon_gene "36289"; talon_transcript "127411"; talon_exon "595972"; exon_status "KNOWN"; level "2"; protein_id "ENSP00000439450.1"; source "HAVANA"; tag "appris_alternative_2";
chr12	HAVANA	exon	118043133	118043377	.	-	.	gene_id "ENSG00000176871.8"; transcript_id "ENST00000535496.5"; gene_type "protein_coding"; gene_status "KNOWN"; gene_name "WSB2"; transcript_type "protein_coding"; transcript_status "KNOWN"; transcript_name "WSB2-203"; exon_number "2"; exon_id "ENSE00003484297.1"; talon_gene "36289"; talon_transcript "127411"; talon_exon "595962"; ccdsid "CCDS9186.1"; exon_status "KNOWN"; level "2"; protein_id "ENSP00000319474.3"; source "HAVANA"; tag "CCDS";
chr12	HAVANA	exon	118042841	118042972	.	-	.	gene_id "ENSG00000176871.8"; transcript_id "ENST00000535496.5"; gene_type "protein_coding"; gene_status "KNOWN"; gene_name "WSB2"; transcript_type "protein_coding"; transcript_status "KNOWN"; transcript_name "WSB2-203"; exon_number "3"; exon_id "ENSE00003617943.1"; talon_gene "36289"; talon_transcript "127411"; talon_exon "595964"; ccdsid "CCDS9186.1"; exon_status "KNOWN"; level "2"; protein_id "ENSP00000319474.3"; source "HAVANA"; tag "CCDS";
chr12	HAVANA	exon	118038288	118038388	.	-	.	gene_id "ENSG00000176871.8"; transcript_id "ENST00000535496.5"; gene_type "protein_coding"; gene_status "KNOWN"; gene_name "WSB2"; transcript_type "protein_coding"; transcript_status "KNOWN"; transcript_name "WSB2-203"; exon_number "4"; exon_id "ENSE00003672656.1"; talon_gene "36289"; talon_transcript "127411"; talon_exon "595951"; ccdsid "CCDS9186.1"; exon_status "KNOWN"; level "2"; protein_id "ENSP00000319474.3"; source "HAVANA"; tag "CCDS";
chr12	HAVANA	exon	118036338	118036510	.	-	.	gene_id "ENSG00000176871.8"; transcript_id "ENST00000535496.5"; gene_type "protein_coding"; gene_status "KNOWN"; gene_name "WSB2"; transcript_type "protein_coding"; transcript_status "KNOWN"; transcript_name "WSB2-203"; exon_number "5"; exon_id "ENSE00003548200.1"; talon_gene "36289"; talon_transcript "127411"; talon_exon "595953"; ccdsid "CCDS9186.1"; exon_status "KNOWN"; level "2"; protein_id "ENSP00000319474.3"; source "HAVANA"; tag "CCDS";
chr12	HAVANA	exon	118035214	118035324	.	-	.	gene_id "ENSG00000176871.8"; transcript_id "ENST00000535496.5"; gene_type "protein_coding"; gene_status "KNOWN"; gene_name "WSB2"; transcript_type "protein_coding"; transcript_status "KNOWN"; transcript_name "WSB2-203"; exon_number "6"; exon_id "ENSE00003478142.1"; talon_gene "36289"; talon_transcript "127411"; talon_exon "595955"; ccdsid "CCDS9186.1"; exon_status "KNOWN"; level "2"; protein_id "ENSP00000319474.3"; source "HAVANA"; tag "CCDS";
chr12	HAVANA	exon	118034986	118035093	.	-	.	gene_id "ENSG00000176871.8"; transcript_id "ENST00000535496.5"; gene_type "protein_coding"; gene_status "KNOWN"; gene_name "WSB2"; transcript_type "protein_coding"; transcript_status "KNOWN"; transcript_name "WSB2-203"; exon_number "7"; exon_id "ENSE00003627154.1"; talon_gene "36289"; talon_transcript "127411"; talon_exon "595957"; ccdsid "CCDS9186.1"; exon_status "KNOWN"; level "2"; protein_id "ENSP00000319474.3"; source "HAVANA"; tag "CCDS";
chr12	HAVANA	exon	118034196	118034358	.	-	.	gene_id "ENSG00000176871.8"; transcript_id "ENST00000535496.5"; gene_type "protein_coding"; gene_status "KNOWN"; gene_name "WSB2"; transcript_type "protein_coding"; transcript_status "KNOWN"; transcript_name "WSB2-203"; exon_number "8"; exon_id "ENSE00002311705.1"; talon_gene "36289"; talon_transcript "127411"; talon_exon "595973"; exon_status "KNOWN"; level "2"; protein_id "ENSP00000439450.1"; source "HAVANA"; tag "appris_alternative_2";
chr12	HAVANA	transcript	118035698	118036384	.	-	.	gene_id "ENSG00000176871.8"; transcript_id "ENST00000614776.1"; gene_name "WSB2"; gene_status "KNOWN"; gene_type "protein_coding"; transcript_type "retained_intron"; transcript_status "KNOWN"; transcript_name "WSB2-212"; talon_gene "36289"; talon_transcript "127414"; havana_transcript "OTTHUMT00000474585.1"; level "2"; source "HAVANA"; transcript_support_level "NA";
chr12	HAVANA	exon	118035698	118036384	.	-	.	gene_id "ENSG00000176871.8"; transcript_id "ENST00000614776.1"; gene_type "protein_coding"; gene_status "KNOWN"; gene_name "WSB2"; transcript_type "retained_intron"; transcript_status "KNOWN"; transcript_name "WSB2-212"; exon_number "1"; exon_id "ENSE00003723190.1"; talon_gene "36289"; talon_transcript "127414"; talon_exon "595980"; exon_status "KNOWN"; level "2"; source "HAVANA";
chr12	HAVANA	transcript	118042456	118061112	.	-	.	gene_id "ENSG00000176871.8"; transcript_id "ENST00000536602.5"; gene_name "WSB2"; gene_status "KNOWN"; gene_type "protein_coding"; transcript_type "retained_intron"; transcript_status "KNOWN"; transcript_name "WSB2-204"; talon_gene "36289"; talon_transcript "127417"; havana_transcript "OTTHUMT00000401551.2"; level "2"; source "HAVANA"; transcript_support_level "2";
chr12	HAVANA	exon	118061036	118061112	.	-	.	gene_id "ENSG00000176871.8"; transcript_id "ENST00000536602.5"; gene_type "protein_coding"; gene_status "KNOWN"; gene_name "WSB2"; transcript_type "retained_intron"; transcript_status "KNOWN"; transcript_name "WSB2-204"; exon_number "1"; exon_id "ENSE00002219905.1"; talon_gene "36289"; talon_transcript "127417"; talon_exon "595987"; exon_status "KNOWN"; level "2"; source "HAVANA";
chr12	HAVANA	exon	118052310	118052478	.	-	.	gene_id "ENSG00000176871.8"; transcript_id "ENST00000536602.5"; gene_type "protein_coding"; gene_status "KNOWN"; gene_name "WSB2"; transcript_type "retained_intron"; transcript_status "KNOWN"; transcript_name "WSB2-204"; exon_number "2"; exon_id "ENSE00003589512.1"; talon_gene "36289"; talon_transcript "127417"; talon_exon "595949"; ccdsid "CCDS9186.1"; exon_status "KNOWN"; level "2"; protein_id "ENSP00000319474.3"; source "HAVANA"; tag "CCDS";
chr12	HAVANA	exon	118043133	118043377	.	-	.	gene_id "ENSG00000176871.8"; transcript_id "ENST00000536602.5"; gene_type "protein_coding"; gene_status "KNOWN"; gene_name "WSB2"; transcript_type "retained_intron"; transcript_status "KNOWN"; transcript_name "WSB2-204"; exon_number "3"; exon_id "ENSE00003484297.1"; talon_gene "36289"; talon_transcript "127417"; talon_exon "595962"; ccdsid "CCDS9186.1"; exon_status "KNOWN"; level "2"; protein_id "ENSP00000319474.3"; source "HAVANA"; tag "CCDS";
chr12	HAVANA	exon	118042456	118042972	.	-	.	gene_id "ENSG00000176871.8"; transcript_id "ENST00000536602.5"; gene_type "protein_coding"; gene_status "KNOWN"; gene_name "WSB2"; transcript_type "retained_intron"; transcript_status "KNOWN"; transcript_name "WSB2-204"; exon_number "4"; exon_id "ENSE00002280477.2"; talon_gene "36289"; talon_transcript "127417"; talon_exon "595988"; exon_status "KNOWN"; level "2"; source "HAVANA";
chr12	HAVANA	gene	118117046	118117463	.	-	.	gene_id "ENSG00000176834.13"; gene_name "VSIG10"; gene_status "KNOWN"; gene_type "protein_coding"; talon_gene "36291"; havana_gene "OTTHUMG00000168835.8"; level "1";
chr12	HAVANA	transcript	118117046	118117463	.	-	.	gene_id "ENSG00000176834.13"; transcript_id "ENST00000621133.1"; gene_name "VSIG10"; gene_status "KNOWN"; gene_type "protein_coding"; transcript_type "processed_transcript"; transcript_status "KNOWN"; transcript_name "VSIG10-213"; talon_gene "36291"; talon_transcript "127431"; havana_transcript "OTTHUMT00000474617.1"; level "2"; source "HAVANA"; transcript_support_level "NA";
chr12	HAVANA	exon	118117046	118117463	.	-	.	gene_id "ENSG00000176834.13"; transcript_id "ENST00000621133.1"; gene_type "protein_coding"; gene_status "KNOWN"; gene_name "VSIG10"; transcript_type "processed_transcript"; transcript_status "KNOWN"; transcript_name "VSIG10-213"; exon_number "1"; exon_id "ENSE00003721786.1"; talon_gene "36291"; talon_transcript "127431"; talon_exon "596048"; exon_status "KNOWN"; level "2"; source "HAVANA";
chr12	HAVANA	gene	118135858	118145584	.	+	.	gene_id "ENSG00000089220.4"; gene_name "PEBP1"; gene_status "KNOWN"; gene_type "protein_coding"; talon_gene "36293"; havana_gene "OTTHUMG00000168860.1"; level "2";
chr12	HAVANA	transcript	118135858	118145584	.	+	.	gene_id "ENSG00000089220.4"; transcript_id "ENST00000261313.2"; gene_name "PEBP1"; gene_status "KNOWN"; gene_type "protein_coding"; transcript_type "protein_coding"; transcript_status "KNOWN"; transcript_name "PEBP1-201"; talon_gene "36293"; talon_transcript "127434"; ccdsid "CCDS9187.1"; havana_transcript "OTTHUMT00000401405.1"; level "2"; protein_id "ENSP00000261313.2"; source "HAVANA"; tag "CCDS"; transcript_support_level "1";
chr12	HAVANA	exon	118135858	118136344	.	+	.	gene_id "ENSG00000089220.4"; transcript_id "ENST00000261313.2"; gene_type "protein_coding"; gene_status "KNOWN"; gene_name "PEBP1"; transcript_type "protein_coding"; transcript_status "KNOWN"; transcript_name "PEBP1-201"; exon_number "1"; exon_id "ENSE00000940085.6"; talon_gene "36293"; talon_transcript "127434"; talon_exon "596057"; ccdsid "CCDS9187.1"; exon_status "KNOWN"; level "2"; protein_id "ENSP00000261313.2"; source "HAVANA"; tag "CCDS";
chr12	HAVANA	exon	118138039	118138148	.	+	.	gene_id "ENSG00000089220.4"; transcript_id "ENST00000261313.2"; gene_type "protein_coding"; gene_status "KNOWN"; gene_name "PEBP1"; transcript_type "protein_coding"; transcript_status "KNOWN"; transcript_name "PEBP1-201"; exon_number "2"; exon_id "ENSE00000755834.1"; talon_gene "36293"; talon_transcript "127434"; talon_exon "596059"; ccdsid "CCDS9187.1"; exon_status "KNOWN"; level "2"; protein_id "ENSP00000261313.2"; source "HAVANA"; tag "CCDS";
chr12	HAVANA	exon	118139451	118139551	.	+	.	gene_id "ENSG00000089220.4"; transcript_id "ENST00000261313.2"; gene_type "protein_coding"; gene_status "KNOWN"; gene_name "PEBP1"; transcript_type "protein_coding"; transcript_status "KNOWN"; transcript_name "PEBP1-201"; exon_number "3"; exon_id "ENSE00003643316.1"; talon_gene "36293"; talon_transcript "127434"; talon_exon "596061"; ccdsid "CCDS9187.1"; exon_status "KNOWN"; level "2"; protein_id "ENSP00000261313.2"; source "HAVANA"; tag "CCDS";
chr12	HAVANA	exon	118144586	118145584	.	+	.	gene_id "ENSG00000089220.4"; transcript_id "ENST00000261313.2"; gene_type "protein_coding"; gene_status "KNOWN"; gene_name "PEBP1"; transcript_type "protein_coding"; transcript_status "KNOWN"; transcript_name "PEBP1-201"; exon_number "4"; exon_id "ENSE00001141259.6"; talon_gene "36293"; talon_transcript "127434"; talon_exon "596063"; ccdsid "CCDS9187.1"; exon_status "KNOWN"; level "2"; protein_id "ENSP00000261313.2"; source "HAVANA"; tag "CCDS";
chr12	TALON	transcript	118135858	118145584	.	+	.	gene_id "ENSG00000089220.4"; transcript_id "ENCODEHT000682553"; gene_name "PEBP1"; gene_status "KNOWN"; gene_type "protein_coding"; transcript_status "NOVEL"; transcript_name "ENCODEHT000682553"; talon_gene "36293"; talon_transcript "682553"; NNC_transcript "TRUE";
chr12	HAVANA	exon	118135858	118136344	.	+	.	gene_id "ENSG00000089220.4"; transcript_id "ENCODEHT000682553"; gene_type "protein_coding"; gene_status "KNOWN"; gene_name "PEBP1"; transcript_status "NOVEL"; transcript_name "ENCODEHT000682553"; exon_number "1"; exon_id "ENSE00000940085.6"; talon_gene "36293"; talon_transcript "682553"; talon_exon "596057"; ccdsid "CCDS9187.1"; exon_status "KNOWN"; level "2"; protein_id "ENSP00000261313.2"; source "HAVANA"; tag "CCDS";
chr12	HAVANA	exon	118138039	118138148	.	+	.	gene_id "ENSG00000089220.4"; transcript_id "ENCODEHT000682553"; gene_type "protein_coding"; gene_status "KNOWN"; gene_name "PEBP1"; transcript_status "NOVEL"; transcript_name "ENCODEHT000682553"; exon_number "2"; exon_id "ENSE00000755834.1"; talon_gene "36293"; talon_transcript "682553"; talon_exon "596059"; ccdsid "CCDS9187.1"; exon_status "KNOWN"; level "2"; protein_id "ENSP00000261313.2"; source "HAVANA"; tag "CCDS";
chr12	TALON	exon	118139451	118139555	.	+	.	gene_id "ENSG00000089220.4"; transcript_id "ENCODEHT000682553"; gene_type "protein_coding"; gene_status "KNOWN"; gene_name "PEBP1"; transcript_status "NOVEL"; transcript_name "ENCODEHT000682553"; exon_number "3"; exon_id "1476281"; talon_gene "36293"; talon_transcript "682553"; talon_exon "1476281"; exon_status "NOVEL";
chr12	HAVANA	exon	118144586	118145584	.	+	.	gene_id "ENSG00000089220.4"; transcript_id "ENCODEHT000682553"; gene_type "protein_coding"; gene_status "KNOWN"; gene_name "PEBP1"; transcript_status "NOVEL"; transcript_name "ENCODEHT000682553"; exon_number "4"; exon_id "ENSE00001141259.6"; talon_gene "36293"; talon_transcript "682553"; talon_exon "596063"; ccdsid "CCDS9187.1"; exon_status "KNOWN"; level "2"; protein_id "ENSP00000261313.2"; source "HAVANA"; tag "CCDS";
chr12	TALON	transcript	118139017	118145109	.	+	.	gene_id "ENSG00000089220.4"; transcript_id "ENCODEHT000683470"; gene_name "PEBP1"; gene_status "KNOWN"; gene_type "protein_coding"; transcript_status "NOVEL"; transcript_name "ENCODEHT000683470"; talon_gene "36293"; talon_transcript "683470"; ISM-suffix_to_IDs "127434,127435,682554,682576,682953,683093,683160,683246,683451,683469"; ISM-suffix_transcript "TRUE"; ISM_to_IDs "127434,127435,682554,682576,682953,682959,683093,683160,683246,683451,683469"; ISM_transcript "TRUE";
chr12	TALON	exon	118139017	118139551	.	+	.	gene_id "ENSG00000089220.4"; transcript_id "ENCODEHT000683470"; gene_type "protein_coding"; gene_status "KNOWN"; gene_name "PEBP1"; transcript_status "NOVEL"; transcript_name "ENCODEHT000683470"; exon_number "1"; exon_id "1477294"; talon_gene "36293"; talon_transcript "683470"; talon_exon "1477294"; exon_status "NOVEL";
chr12	HAVANA	exon	118144586	118145109	.	+	.	gene_id "ENSG00000089220.4"; transcript_id "ENCODEHT000683470"; gene_type "protein_coding"; gene_status "KNOWN"; gene_name "PEBP1"; transcript_status "NOVEL"; transcript_name "ENCODEHT000683470"; exon_number "2"; exon_id "ENSE00001666874.2"; talon_gene "36293"; talon_transcript "683470"; talon_exon "596066"; exon_status "KNOWN"; level "2"; source "HAVANA";
chr12	TALON	transcript	118144586	118145584	.	+	.	gene_id "ENSG00000089220.4"; transcript_id "ENCODEHT000683473"; gene_name "PEBP1"; gene_status "KNOWN"; gene_type "protein_coding"; transcript_status "NOVEL"; transcript_name "ENCODEHT000683473"; talon_gene "36293"; talon_transcript "683473"; ISM_to_IDs "127434,682553,682554,682674,682953,683093,683160,683246,683451,683469"; ISM_transcript "TRUE";
chr12	HAVANA	exon	118144586	118145584	.	+	.	gene_id "ENSG00000089220.4"; transcript_id "ENCODEHT000683473"; gene_type "protein_coding"; gene_status "KNOWN"; gene_name "PEBP1"; transcript_status "NOVEL"; transcript_name "ENCODEHT000683473"; exon_number "1"; exon_id "ENSE00001141259.6"; talon_gene "36293"; talon_transcript "683473"; talon_exon "596063"; ccdsid "CCDS9187.1"; exon_status "KNOWN"; level "2"; protein_id "ENSP00000261313.2"; source "HAVANA"; tag "CCDS";
chr12	HAVANA	gene	118246084	118246962	.	+	.	gene_id "ENSG00000240342.3"; gene_name "RPS2P5"; gene_status "KNOWN"; gene_type "processed_pseudogene"; talon_gene "36295"; havana_gene "OTTHUMG00000157753.1"; level "2";
chr12	HAVANA	transcript	118246084	118246962	.	+	.	gene_id "ENSG00000240342.3"; transcript_id "ENST00000488803.1"; gene_name "RPS2P5"; gene_status "KNOWN"; gene_type "processed_pseudogene"; transcript_type "processed_pseudogene"; transcript_status "KNOWN"; transcript_name "RPS2P5-201"; talon_gene "36295"; talon_transcript "127455"; havana_transcript "OTTHUMT00000349554.1"; level "2"; ont "PGO:0000004"; source "HAVANA"; tag "basic"; transcript_support_level "NA";
chr12	HAVANA	exon	118246084	118246962	.	+	.	gene_id "ENSG00000240342.3"; transcript_id "ENST00000488803.1"; gene_type "processed_pseudogene"; gene_status "KNOWN"; gene_name "RPS2P5"; transcript_type "processed_pseudogene"; transcript_status "KNOWN"; transcript_name "RPS2P5-201"; exon_number "1"; exon_id "ENSE00001809947.1"; talon_gene "36295"; talon_transcript "127455"; talon_exon "596167"; exon_status "KNOWN"; level "2"; ont "PGO:0000004"; source "HAVANA"; tag "basic";
chr12	HAVANA	gene	119667753	119681587	.	+	.	gene_id "ENSG00000111725.10"; gene_name "PRKAB1"; gene_status "KNOWN"; gene_type "protein_coding"; talon_gene "36322"; havana_gene "OTTHUMG00000168954.4"; level "1";
chr12	HAVANA	transcript	119667753	119681630	.	+	.	gene_id "ENSG00000111725.10"; transcript_id "ENST00000229328.9"; gene_name "PRKAB1"; gene_status "KNOWN"; gene_type "protein_coding"; transcript_type "protein_coding"; transcript_status "KNOWN"; transcript_name "PRKAB1-201"; talon_gene "36322"; talon_transcript "127500"; ccdsid "CCDS9191.1"; havana_transcript "OTTHUMT00000401731.2"; level "2"; protein_id "ENSP00000229328.5"; source "HAVANA"; tag "CCDS"; transcript_support_level "1";
chr12	HAVANA	exon	119667753	119668403	.	+	.	gene_id "ENSG00000111725.10"; transcript_id "ENST00000229328.9"; gene_type "protein_coding"; gene_status "KNOWN"; gene_name "PRKAB1"; transcript_type "protein_coding"; transcript_status "KNOWN"; transcript_name "PRKAB1-201"; exon_number "1"; exon_id "ENSE00001132347.5"; talon_gene "36322"; talon_transcript "127500"; talon_exon "596401"; ccdsid "CCDS9191.1"; exon_status "KNOWN"; level "2"; protein_id "ENSP00000229328.5"; source "HAVANA"; tag "CCDS";
chr12	HAVANA	exon	119672301	119672464	.	+	.	gene_id "ENSG00000111725.10"; transcript_id "ENST00000229328.9"; gene_type "protein_coding"; gene_status "KNOWN"; gene_name "PRKAB1"; transcript_type "protein_coding"; transcript_status "KNOWN"; transcript_name "PRKAB1-201"; exon_number "2"; exon_id "ENSE00003667286.1"; talon_gene "36322"; talon_transcript "127500"; talon_exon "596403"; ccdsid "CCDS9191.1"; exon_status "KNOWN"; level "2"; protein_id "ENSP00000229328.5"; source "HAVANA"; tag "CCDS";
chr12	HAVANA	exon	119673964	119674057	.	+	.	gene_id "ENSG00000111725.10"; transcript_id "ENST00000229328.9"; gene_type "protein_coding"; gene_status "KNOWN"; gene_name "PRKAB1"; transcript_type "protein_coding"; transcript_status "KNOWN"; transcript_name "PRKAB1-201"; exon_number "3"; exon_id "ENSE00003530717.1"; talon_gene "36322"; talon_transcript "127500"; talon_exon "596405"; ccdsid "CCDS9191.1"; exon_status "KNOWN"; level "2"; protein_id "ENSP00000229328.5"; source "HAVANA"; tag "CCDS";
chr12	HAVANA	exon	119674340	119674454	.	+	.	gene_id "ENSG00000111725.10"; transcript_id "ENST00000229328.9"; gene_type "protein_coding"; gene_status "KNOWN"; gene_name "PRKAB1"; transcript_type "protein_coding"; transcript_status "KNOWN"; transcript_name "PRKAB1-201"; exon_number "4"; exon_id "ENSE00003519467.1"; talon_gene "36322"; talon_transcript "127500"; talon_exon "596407"; ccdsid "CCDS9191.1"; exon_status "KNOWN"; level "2"; protein_id "ENSP00000229328.5"; source "HAVANA"; tag "CCDS";
chr12	HAVANA	exon	119676537	119676670	.	+	.	gene_id "ENSG00000111725.10"; transcript_id "ENST00000229328.9"; gene_type "protein_coding"; gene_status "KNOWN"; gene_name "PRKAB1"; transcript_type "protein_coding"; transcript_status "KNOWN"; transcript_name "PRKAB1-201"; exon_number "5"; exon_id "ENSE00003492665.1"; talon_gene "36322"; talon_transcript "127500"; talon_exon "596409"; ccdsid "CCDS9191.1"; exon_status "KNOWN"; level "2"; protein_id "ENSP00000229328.5"; source "HAVANA"; tag "CCDS";
chr12	HAVANA	exon	119679933	119680001	.	+	.	gene_id "ENSG00000111725.10"; transcript_id "ENST00000229328.9"; gene_type "protein_coding"; gene_status "KNOWN"; gene_name "PRKAB1"; transcript_type "protein_coding"; transcript_status "KNOWN"; transcript_name "PRKAB1-201"; exon_number "6"; exon_id "ENSE00003604293.1"; talon_gene "36322"; talon_transcript "127500"; talon_exon "596411"; ccdsid "CCDS9191.1"; exon_status "KNOWN"; level "2"; protein_id "ENSP00000229328.5"; source "HAVANA"; tag "CCDS";
chr12	HAVANA	exon	119680248	119681630	.	+	.	gene_id "ENSG00000111725.10"; transcript_id "ENST00000229328.9"; gene_type "protein_coding"; gene_status "KNOWN"; gene_name "PRKAB1"; transcript_type "protein_coding"; transcript_status "KNOWN"; transcript_name "PRKAB1-201"; exon_number "7"; exon_id "ENSE00002249689.1"; talon_gene "36322"; talon_transcript "127500"; talon_exon "596413"; ccdsid "CCDS9191.1"; exon_status "KNOWN"; level "2"; protein_id "ENSP00000229328.5"; source "HAVANA"; tag "CCDS";
chr12	HAVANA	transcript	119667864	119681624	.	+	.	gene_id "ENSG00000111725.10"; transcript_id "ENST00000541640.5"; gene_name "PRKAB1"; gene_status "KNOWN"; gene_type "protein_coding"; transcript_type "protein_coding"; transcript_status "KNOWN"; transcript_name "PRKAB1-206"; talon_gene "36322"; talon_transcript "127501"; ccdsid "CCDS9191.1"; havana_transcript "OTTHUMT00000401730.2"; level "2"; protein_id "ENSP00000441369.1"; source "HAVANA"; tag "CCDS"; transcript_support_level "1";
chr12	HAVANA	exon	119667864	119668045	.	+	.	gene_id "ENSG00000111725.10"; transcript_id "ENST00000541640.5"; gene_type "protein_coding"; gene_status "KNOWN"; gene_name "PRKAB1"; transcript_type "protein_coding"; transcript_status "KNOWN"; transcript_name "PRKAB1-206"; exon_number "1"; exon_id "ENSE00002315739.1"; talon_gene "36322"; talon_transcript "127501"; talon_exon "596414"; ccdsid "CCDS9191.1"; exon_status "KNOWN"; level "2"; protein_id "ENSP00000441369.1"; source "HAVANA"; tag "CCDS";
chr12	HAVANA	exon	119668236	119668403	.	+	.	gene_id "ENSG00000111725.10"; transcript_id "ENST00000541640.5"; gene_type "protein_coding"; gene_status "KNOWN"; gene_name "PRKAB1"; transcript_type "protein_coding"; transcript_status "KNOWN"; transcript_name "PRKAB1-206"; exon_number "2"; exon_id "ENSE00002230831.1"; talon_gene "36322"; talon_transcript "127501"; talon_exon "596416"; ccdsid "CCDS9191.1"; exon_status "KNOWN"; level "2"; protein_id "ENSP00000441369.1"; source "HAVANA"; tag "CCDS";
chr12	HAVANA	exon	119672301	119672464	.	+	.	gene_id "ENSG00000111725.10"; transcript_id "ENST00000541640.5"; gene_type "protein_coding"; gene_status "KNOWN"; gene_name "PRKAB1"; transcript_type "protein_coding"; transcript_status "KNOWN"; transcript_name "PRKAB1-206"; exon_number "3"; exon_id "ENSE00003667286.1"; talon_gene "36322"; talon_transcript "127501"; talon_exon "596403"; ccdsid "CCDS9191.1"; exon_status "KNOWN"; level "2"; protein_id "ENSP00000229328.5"; source "HAVANA"; tag "CCDS";
chr12	HAVANA	exon	119673964	119674057	.	+	.	gene_id "ENSG00000111725.10"; transcript_id "ENST00000541640.5"; gene_type "protein_coding"; gene_status "KNOWN"; gene_name "PRKAB1"; transcript_type "protein_coding"; transcript_status "KNOWN"; transcript_name "PRKAB1-206"; exon_number "4"; exon_id "ENSE00003530717.1"; talon_gene "36322"; talon_transcript "127501"; talon_exon "596405"; ccdsid "CCDS9191.1"; exon_status "KNOWN"; level "2"; protein_id "ENSP00000229328.5"; source "HAVANA"; tag "CCDS";
chr12	HAVANA	exon	119674340	119674454	.	+	.	gene_id "ENSG00000111725.10"; transcript_id "ENST00000541640.5"; gene_type "protein_coding"; gene_status "KNOWN"; gene_name "PRKAB1"; transcript_type "protein_coding"; transcript_status "KNOWN"; transcript_name "PRKAB1-206"; exon_number "5"; exon_id "ENSE00003519467.1"; talon_gene "36322"; talon_transcript "127501"; talon_exon "596407"; ccdsid "CCDS9191.1"; exon_status "KNOWN"; level "2"; protein_id "ENSP00000229328.5"; source "HAVANA"; tag "CCDS";
chr12	HAVANA	exon	119676537	119676670	.	+	.	gene_id "ENSG00000111725.10"; transcript_id "ENST00000541640.5"; gene_type "protein_coding"; gene_status "KNOWN"; gene_name "PRKAB1"; transcript_type "protein_coding"; transcript_status "KNOWN"; transcript_name "PRKAB1-206"; exon_number "6"; exon_id "ENSE00003492665.1"; talon_gene "36322"; talon_transcript "127501"; talon_exon "596409"; ccdsid "CCDS9191.1"; exon_status "KNOWN"; level "2"; protein_id "ENSP00000229328.5"; source "HAVANA"; tag "CCDS";
chr12	HAVANA	exon	119679933	119680001	.	+	.	gene_id "ENSG00000111725.10"; transcript_id "ENST00000541640.5"; gene_type "protein_coding"; gene_status "KNOWN"; gene_name "PRKAB1"; transcript_type "protein_coding"; transcript_status "KNOWN"; transcript_name "PRKAB1-206"; exon_number "7"; exon_id "ENSE00003604293.1"; talon_gene "36322"; talon_transcript "127501"; talon_exon "596411"; ccdsid "CCDS9191.1"; exon_status "KNOWN"; level "2"; protein_id "ENSP00000229328.5"; source "HAVANA"; tag "CCDS";
chr12	HAVANA	exon	119680248	119681624	.	+	.	gene_id "ENSG00000111725.10"; transcript_id "ENST00000541640.5"; gene_type "protein_coding"; gene_status "KNOWN"; gene_name "PRKAB1"; transcript_type "protein_coding"; transcript_status "KNOWN"; transcript_name "PRKAB1-206"; exon_number "8"; exon_id "ENSE00002277338.1"; talon_gene "36322"; talon_transcript "127501"; talon_exon "596417"; ccdsid "CCDS9191.1"; exon_status "KNOWN"; level "2"; protein_id "ENSP00000441369.1"; source "HAVANA"; tag "CCDS";
chr12	HAVANA	transcript	119677355	119681619	.	+	.	gene_id "ENSG00000111725.10"; transcript_id "ENST00000542698.1"; gene_name "PRKAB1"; gene_status "KNOWN"; gene_type "protein_coding"; transcript_type "retained_intron"; transcript_status "KNOWN"; transcript_name "PRKAB1-207"; talon_gene "36322"; talon_transcript "127507"; havana_transcript "OTTHUMT00000401734.1"; level "2"; source "HAVANA"; transcript_support_level "1";
chr12	HAVANA	exon	119677355	119680001	.	+	.	gene_id "ENSG00000111725.10"; transcript_id "ENST00000542698.1"; gene_type "protein_coding"; gene_status "KNOWN"; gene_name "PRKAB1"; transcript_type "retained_intron"; transcript_status "KNOWN"; transcript_name "PRKAB1-207"; exon_number "1"; exon_id "ENSE00002234214.1"; talon_gene "36322"; talon_transcript "127507"; talon_exon "596431"; exon_status "KNOWN"; level "2"; source "HAVANA";
chr12	HAVANA	exon	119680248	119681619	.	+	.	gene_id "ENSG00000111725.10"; transcript_id "ENST00000542698.1"; gene_type "protein_coding"; gene_status "KNOWN"; gene_name "PRKAB1"; transcript_type "retained_intron"; transcript_status "KNOWN"; transcript_name "PRKAB1-207"; exon_number "2"; exon_id "ENSE00002237302.1"; talon_gene "36322"; talon_transcript "127507"; talon_exon "596432"; exon_status "KNOWN"; level "2"; source "HAVANA";
chr12	HAVANA	transcript	119680078	119681587	.	+	.	gene_id "ENSG00000111725.10"; transcript_id "ENST00000537057.1"; gene_name "PRKAB1"; gene_status "KNOWN"; gene_type "protein_coding"; transcript_type "processed_transcript"; transcript_status "KNOWN"; transcript_name "PRKAB1-202"; talon_gene "36322"; talon_transcript "127509"; havana_transcript "OTTHUMT00000401735.1"; level "2"; source "HAVANA"; transcript_support_level "NA";
chr12	HAVANA	exon	119680078	119681587	.	+	.	gene_id "ENSG00000111725.10"; transcript_id "ENST00000537057.1"; gene_type "protein_coding"; gene_status "KNOWN"; gene_name "PRKAB1"; transcript_type "processed_transcript"; transcript_status "KNOWN"; transcript_name "PRKAB1-202"; exon_number "1"; exon_id "ENSE00002299053.1"; talon_gene "36322"; talon_transcript "127509"; talon_exon "596436"; exon_status "KNOWN"; level "2"; source "HAVANA";
chr12	HAVANA	gene	119989869	120094494	.	+	.	gene_id "ENSG00000135127.11"; gene_name "BICDL1"; gene_status "KNOWN"; gene_type "protein_coding"; talon_gene "36327"; havana_gene "OTTHUMG00000169311.5"; level "1"; tag "overlapping_locus";
chr12	HAVANA	transcript	119989869	120094494	.	+	.	gene_id "ENSG00000135127.11"; transcript_id "ENST00000397558.6"; gene_name "BICDL1"; gene_status "KNOWN"; gene_type "protein_coding"; transcript_type "protein_coding"; transcript_status "KNOWN"; transcript_name "BICDL1-201"; talon_gene "36327"; talon_transcript "127532"; ccdsid "CCDS41845.1"; havana_transcript "OTTHUMT00000403390.2"; level "1"; protein_id "ENSP00000380690.2"; source "HAVANA"; tag "CCDS"; transcript_support_level "5";
chr12	HAVANA	exon	119989869	119990297	.	+	.	gene_id "ENSG00000135127.11"; transcript_id "ENST00000397558.6"; gene_type "protein_coding"; gene_status "KNOWN"; gene_name "BICDL1"; transcript_type "protein_coding"; transcript_status "KNOWN"; transcript_name "BICDL1-201"; exon_number "1"; exon_id "ENSE00002206071.2"; talon_gene "36327"; talon_transcript "127532"; talon_exon "596586"; ccdsid "CCDS41845.1"; exon_status "KNOWN"; level "1"; protein_id "ENSP00000380690.2"; source "HAVANA"; tag "CCDS";
chr12	HAVANA	exon	119998521	119998736	.	+	.	gene_id "ENSG00000135127.11"; transcript_id "ENST00000397558.6"; gene_type "protein_coding"; gene_status "KNOWN"; gene_name "BICDL1"; transcript_type "protein_coding"; transcript_status "KNOWN"; transcript_name "BICDL1-201"; exon_number "2"; exon_id "ENSE00002203755.1"; talon_gene "36327"; talon_transcript "127532"; talon_exon "596588"; ccdsid "CCDS41845.1"; exon_status "KNOWN"; level "1"; protein_id "ENSP00000380690.2"; source "HAVANA"; tag "CCDS";
chr12	HAVANA	exon	120061710	120061826	.	+	.	gene_id "ENSG00000135127.11"; transcript_id "ENST00000397558.6"; gene_type "protein_coding"; gene_status "KNOWN"; gene_name "BICDL1"; transcript_type "protein_coding"; transcript_status "KNOWN"; transcript_name "BICDL1-201"; exon_number "3"; exon_id "ENSE00002235935.1"; talon_gene "36327"; talon_transcript "127532"; talon_exon "596590"; ccdsid "CCDS41845.1"; exon_status "KNOWN"; level "1"; protein_id "ENSP00000380690.2"; source "HAVANA"; tag "CCDS";
chr12	HAVANA	exon	120064733	120064879	.	+	.	gene_id "ENSG00000135127.11"; transcript_id "ENST00000397558.6"; gene_type "protein_coding"; gene_status "KNOWN"; gene_name "BICDL1"; transcript_type "protein_coding"; transcript_status "KNOWN"; transcript_name "BICDL1-201"; exon_number "4"; exon_id "ENSE00003694015.1"; talon_gene "36327"; talon_transcript "127532"; talon_exon "596592"; ccdsid "CCDS41845.1"; exon_status "KNOWN"; level "1"; protein_id "ENSP00000380690.2"; source "HAVANA"; tag "CCDS";
chr12	HAVANA	exon	120071622	120071801	.	+	.	gene_id "ENSG00000135127.11"; transcript_id "ENST00000397558.6"; gene_type "protein_coding"; gene_status "KNOWN"; gene_name "BICDL1"; transcript_type "protein_coding"; transcript_status "KNOWN"; transcript_name "BICDL1-201"; exon_number "5"; exon_id "ENSE00003613774.1"; talon_gene "36327"; talon_transcript "127532"; talon_exon "596594"; ccdsid "CCDS41845.1"; exon_status "KNOWN"; level "1"; protein_id "ENSP00000380690.2"; source "HAVANA"; tag "CCDS";
chr12	HAVANA	exon	120072511	120072729	.	+	.	gene_id "ENSG00000135127.11"; transcript_id "ENST00000397558.6"; gene_type "protein_coding"; gene_status "KNOWN"; gene_name "BICDL1"; transcript_type "protein_coding"; transcript_status "KNOWN"; transcript_name "BICDL1-201"; exon_number "6"; exon_id "ENSE00000918210.1"; talon_gene "36327"; talon_transcript "127532"; talon_exon "596596"; ccdsid "CCDS41845.1"; exon_status "KNOWN"; level "1"; protein_id "ENSP00000380690.2"; source "HAVANA"; tag "CCDS";
chr12	HAVANA	exon	120080887	120081017	.	+	.	gene_id "ENSG00000135127.11"; transcript_id "ENST00000397558.6"; gene_type "protein_coding"; gene_status "KNOWN"; gene_name "BICDL1"; transcript_type "protein_coding"; transcript_status "KNOWN"; transcript_name "BICDL1-201"; exon_number "7"; exon_id "ENSE00003468567.1"; talon_gene "36327"; talon_transcript "127532"; talon_exon "596598"; ccdsid "CCDS41845.1"; exon_status "KNOWN"; level "1"; protein_id "ENSP00000380690.2"; source "HAVANA"; tag "CCDS";
chr12	HAVANA	exon	120089951	120090071	.	+	.	gene_id "ENSG00000135127.11"; transcript_id "ENST00000397558.6"; gene_type "protein_coding"; gene_status "KNOWN"; gene_name "BICDL1"; transcript_type "protein_coding"; transcript_status "KNOWN"; transcript_name "BICDL1-201"; exon_number "8"; exon_id "ENSE00003608844.1"; talon_gene "36327"; talon_transcript "127532"; talon_exon "596600"; ccdsid "CCDS41845.1"; exon_status "KNOWN"; level "1"; protein_id "ENSP00000380690.2"; source "HAVANA"; tag "CCDS";
chr12	HAVANA	exon	120093000	120094494	.	+	.	gene_id "ENSG00000135127.11"; transcript_id "ENST00000397558.6"; gene_type "protein_coding"; gene_status "KNOWN"; gene_name "BICDL1"; transcript_type "protein_coding"; transcript_status "KNOWN"; transcript_name "BICDL1-201"; exon_number "9"; exon_id "ENSE00001529201.2"; talon_gene "36327"; talon_transcript "127532"; talon_exon "596602"; ccdsid "CCDS41845.1"; exon_status "KNOWN"; level "1"; protein_id "ENSP00000380690.2"; source "HAVANA"; tag "CCDS";
chr12	HAVANA	gene	120095095	120116839	.	-	.	gene_id "ENSG00000111737.11"; gene_name "RAB35"; gene_status "KNOWN"; gene_type "protein_coding"; talon_gene "36330"; havana_gene "OTTHUMG00000169159.4"; level "2";
chr12	HAVANA	transcript	120095095	120116839	.	-	.	gene_id "ENSG00000111737.11"; transcript_id "ENST00000229340.9"; gene_name "RAB35"; gene_status "KNOWN"; gene_type "protein_coding"; transcript_type "protein_coding"; transcript_status "KNOWN"; transcript_name "RAB35-201"; talon_gene "36330"; talon_transcript "127545"; ccdsid "CCDS41846.1"; havana_transcript "OTTHUMT00000402599.2"; level "2"; protein_id "ENSP00000229340.5"; source "HAVANA"; tag "CCDS"; transcript_support_level "1";
chr12	HAVANA	exon	120116599	120116839	.	-	.	gene_id "ENSG00000111737.11"; transcript_id "ENST00000229340.9"; gene_type "protein_coding"; gene_status "KNOWN"; gene_name "RAB35"; transcript_type "protein_coding"; transcript_status "KNOWN"; transcript_name "RAB35-201"; exon_number "1"; exon_id "ENSE00002235546.1"; talon_gene "36330"; talon_transcript "127545"; talon_exon "596642"; ccdsid "CCDS41846.1"; exon_status "KNOWN"; level "2"; protein_id "ENSP00000229340.5"; source "HAVANA"; tag "CCDS";
chr12	HAVANA	exon	120108417	120108467	.	-	.	gene_id "ENSG00000111737.11"; transcript_id "ENST00000229340.9"; gene_type "protein_coding"; gene_status "KNOWN"; gene_name "RAB35"; transcript_type "protein_coding"; transcript_status "KNOWN"; transcript_name "RAB35-201"; exon_number "2"; exon_id "ENSE00003656129.1"; talon_gene "36330"; talon_transcript "127545"; talon_exon "596644"; ccdsid "CCDS41846.1"; exon_status "KNOWN"; level "2"; protein_id "ENSP00000229340.5"; source "HAVANA"; tag "CCDS";
chr12	HAVANA	exon	120103826	120103949	.	-	.	gene_id "ENSG00000111737.11"; transcript_id "ENST00000229340.9"; gene_type "protein_coding"; gene_status "KNOWN"; gene_name "RAB35"; transcript_type "protein_coding"; transcript_status "KNOWN"; transcript_name "RAB35-201"; exon_number "3"; exon_id "ENSE00003473622.1"; talon_gene "36330"; talon_transcript "127545"; talon_exon "596646"; ccdsid "CCDS41846.1"; exon_status "KNOWN"; level "2"; protein_id "ENSP00000229340.5"; source "HAVANA"; tag "CCDS";
chr12	HAVANA	exon	120099030	120099154	.	-	.	gene_id "ENSG00000111737.11"; transcript_id "ENST00000229340.9"; gene_type "protein_coding"; gene_status "KNOWN"; gene_name "RAB35"; transcript_type "protein_coding"; transcript_status "KNOWN"; transcript_name "RAB35-201"; exon_number "4"; exon_id "ENSE00003524984.1"; talon_gene "36330"; talon_transcript "127545"; talon_exon "596648"; ccdsid "CCDS41846.1"; exon_status "KNOWN"; level "2"; protein_id "ENSP00000229340.5"; source "HAVANA"; tag "CCDS";
chr12	HAVANA	exon	120098811	120098935	.	-	.	gene_id "ENSG00000111737.11"; transcript_id "ENST00000229340.9"; gene_type "protein_coding"; gene_status "KNOWN"; gene_name "RAB35"; transcript_type "protein_coding"; transcript_status "KNOWN"; transcript_name "RAB35-201"; exon_number "5"; exon_id "ENSE00003482648.1"; talon_gene "36330"; talon_transcript "127545"; talon_exon "596650"; ccdsid "CCDS41846.1"; exon_status "KNOWN"; level "2"; protein_id "ENSP00000229340.5"; source "HAVANA"; tag "CCDS";
chr12	HAVANA	exon	120095095	120097373	.	-	.	gene_id "ENSG00000111737.11"; transcript_id "ENST00000229340.9"; gene_type "protein_coding"; gene_status "KNOWN"; gene_name "RAB35"; transcript_type "protein_coding"; transcript_status "KNOWN"; transcript_name "RAB35-201"; exon_number "6"; exon_id "ENSE00001633286.1"; talon_gene "36330"; talon_transcript "127545"; talon_exon "596652"; ccdsid "CCDS41846.1"; exon_status "KNOWN"; level "2"; protein_id "ENSP00000229340.5"; source "HAVANA"; tag "CCDS";
chr12	HAVANA	gene	120116907	120119000	.	+	.	gene_id "ENSG00000277283.1"; gene_name "AC004812.2"; gene_status "KNOWN"; gene_type "antisense"; talon_gene "36331"; havana_gene "OTTHUMG00000187237.1"; level "2";
chr12	HAVANA	transcript	120116907	120119000	.	+	.	gene_id "ENSG00000277283.1"; transcript_id "ENST00000611079.1"; gene_name "AC004812.2"; gene_status "KNOWN"; gene_type "antisense"; transcript_type "antisense"; transcript_status "KNOWN"; transcript_name "AC004812.2-201"; talon_gene "36331"; talon_transcript "127551"; havana_transcript "OTTHUMT00000474621.1"; level "2"; source "HAVANA"; tag "basic"; transcript_support_level "NA";
chr12	HAVANA	exon	120116907	120119000	.	+	.	gene_id "ENSG00000277283.1"; transcript_id "ENST00000611079.1"; gene_type "antisense"; gene_status "KNOWN"; gene_name "AC004812.2"; transcript_type "antisense"; transcript_status "KNOWN"; transcript_name "AC004812.2-201"; exon_number "1"; exon_id "ENSE00003718779.1"; talon_gene "36331"; talon_transcript "127551"; talon_exon "596669"; exon_status "KNOWN"; level "2"; source "HAVANA"; tag "basic";
chr12	HAVANA	gene	120127203	120129494	.	-	.	gene_id "ENSG00000089154.10"; gene_name "GCN1"; gene_status "KNOWN"; gene_type "protein_coding"; talon_gene "36332"; havana_gene "OTTHUMG00000169338.2"; level "2"; tag "ncRNA_host";
chr12	TALON	transcript	120127203	120127974	.	-	.	gene_id "ENSG00000089154.10"; transcript_id "ENCODEHT000684091"; gene_name "GCN1"; gene_status "KNOWN"; gene_type "protein_coding"; transcript_status "NOVEL"; transcript_name "ENCODEHT000684091"; talon_gene "36332"; talon_transcript "684091"; ISM_to_IDs "127552,684087,684088,684089,684090"; ISM_transcript "TRUE";
chr12	HAVANA	exon	120127203	120127974	.	-	.	gene_id "ENSG00000089154.10"; transcript_id "ENCODEHT000684091"; gene_type "protein_coding"; gene_status "KNOWN"; gene_name "GCN1"; transcript_status "NOVEL"; transcript_name "ENCODEHT000684091"; exon_number "1"; exon_id "ENSE00001426570.3"; talon_gene "36332"; talon_transcript "684091"; talon_exon "596784"; ccdsid "CCDS41847.1"; exon_status "KNOWN"; level "2"; protein_id "ENSP00000300648.6"; source "HAVANA"; tag "CCDS";
chr12	TALON	transcript	120127203	120129494	.	-	.	gene_id "ENSG00000089154.10"; transcript_id "ENCODEHT000684099"; gene_name "GCN1"; gene_status "KNOWN"; gene_type "protein_coding"; transcript_status "NOVEL"; transcript_name "ENCODEHT000684099"; talon_gene "36332"; talon_transcript "684099"; ISM-suffix_to_IDs "127552,684086,684087,684088,684089,684090,684092,684093,684094,684097,684098"; ISM-suffix_transcript "TRUE"; ISM_to_IDs "127552,684086,684087,684088,684089,684090,684092,684093,684094,684097,684098"; ISM_transcript "TRUE";
chr12	HAVANA	exon	120129276	120129494	.	-	.	gene_id "ENSG00000089154.10"; transcript_id "ENCODEHT000684099"; gene_type "protein_coding"; gene_status "KNOWN"; gene_name "GCN1"; transcript_status "NOVEL"; transcript_name "ENCODEHT000684099"; exon_number "1"; exon_id "ENSE00000755973.1"; talon_gene "36332"; talon_transcript "684099"; talon_exon "596782"; ccdsid "CCDS41847.1"; exon_status "KNOWN"; level "2"; protein_id "ENSP00000300648.6"; source "HAVANA"; tag "CCDS";
chr12	HAVANA	exon	120127203	120127974	.	-	.	gene_id "ENSG00000089154.10"; transcript_id "ENCODEHT000684099"; gene_type "protein_coding"; gene_status "KNOWN"; gene_name "GCN1"; transcript_status "NOVEL"; transcript_name "ENCODEHT000684099"; exon_number "2"; exon_id "ENSE00001426570.3"; talon_gene "36332"; talon_transcript "684099"; talon_exon "596784"; ccdsid "CCDS41847.1"; exon_status "KNOWN"; level "2"; protein_id "ENSP00000300648.6"; source "HAVANA"; tag "CCDS";
chr12	HAVANA	gene	120196686	120201085	.	-	.	gene_id "ENSG00000089157.15"; gene_name "RPLP0"; gene_status "KNOWN"; gene_type "protein_coding"; talon_gene "36334"; havana_gene "OTTHUMG00000169317.9"; level "1";
chr12	HAVANA	transcript	120196686	120201211	.	-	.	gene_id "ENSG00000089157.15"; transcript_id "ENST00000392514.8"; gene_name "RPLP0"; gene_status "KNOWN"; gene_type "protein_coding"; transcript_type "protein_coding"; transcript_status "KNOWN"; transcript_name "RPLP0-203"; talon_gene "36334"; talon_transcript "127562"; ccdsid "CCDS9193.1"; havana_transcript "OTTHUMT00000403450.2"; level "2"; protein_id "ENSP00000376299.4"; source "HAVANA"; tag "CCDS"; transcript_support_level "1";
chr12	ENSEMBL	exon	120201083	120201211	.	-	.	gene_id "ENSG00000089157.15"; transcript_id "ENST00000392514.8"; gene_type "protein_coding"; gene_status "KNOWN"; gene_name "RPLP0"; transcript_type "protein_coding"; transcript_status "KNOWN"; transcript_name "RPLP0-203"; exon_number "1"; exon_id "ENSE00001429651.1"; talon_gene "36334"; talon_transcript "127562"; talon_exon "596801"; ccdsid "CCDS9193.1"; exon_status "KNOWN"; level "3"; protein_id "ENSP00000339027.3"; source "ENSEMBL"; tag "CCDS";
chr12	HAVANA	exon	120200730	120200831	.	-	.	gene_id "ENSG00000089157.15"; transcript_id "ENST00000392514.8"; gene_type "protein_coding"; gene_status "KNOWN"; gene_name "RPLP0"; transcript_type "protein_coding"; transcript_status "KNOWN"; transcript_name "RPLP0-203"; exon_number "2"; exon_id "ENSE00003622096.1"; talon_gene "36334"; talon_transcript "127562"; talon_exon "596803"; ccdsid "CCDS9193.1"; exon_status "KNOWN"; level "2"; protein_id "ENSP00000376299.4"; source "HAVANA"; tag "CCDS";
chr12	ENSEMBL	exon	120199310	120199485	.	-	.	gene_id "ENSG00000089157.15"; transcript_id "ENST00000392514.8"; gene_type "protein_coding"; gene_status "KNOWN"; gene_name "RPLP0"; transcript_type "protein_coding"; transcript_status "KNOWN"; transcript_name "RPLP0-203"; exon_number "3"; exon_id "ENSE00003627262.1"; talon_gene "36334"; talon_transcript "127562"; talon_exon "596805"; ccdsid "CCDS9193.1"; exon_status "KNOWN"; level "3"; protein_id "ENSP00000339027.3"; source "ENSEMBL"; tag "CCDS";
chr12	ENSEMBL	exon	120199118	120199205	.	-	.	gene_id "ENSG00000089157.15"; transcript_id "ENST00000392514.8"; gene_type "protein_coding"; gene_status "KNOWN"; gene_name "RPLP0"; transcript_type "protein_coding"; transcript_status "KNOWN"; transcript_name "RPLP0-203"; exon_number "4"; exon_id "ENSE00003654998.1"; talon_gene "36334"; talon_transcript "127562"; talon_exon "596807"; ccdsid "CCDS9193.1"; exon_status "KNOWN"; level "3"; protein_id "ENSP00000339027.3"; source "ENSEMBL"; tag "CCDS";
chr12	ENSEMBL	exon	120198854	120199000	.	-	.	gene_id "ENSG00000089157.15"; transcript_id "ENST00000392514.8"; gene_type "protein_coding"; gene_status "KNOWN"; gene_name "RPLP0"; transcript_type "protein_coding"; transcript_status "KNOWN"; transcript_name "RPLP0-203"; exon_number "5"; exon_id "ENSE00003535345.1"; talon_gene "36334"; talon_transcript "127562"; talon_exon "596809"; ccdsid "CCDS9193.1"; exon_status "KNOWN"; level "3"; protein_id "ENSP00000339027.3"; source "ENSEMBL"; tag "CCDS";
chr12	ENSEMBL	exon	120198554	120198739	.	-	.	gene_id "ENSG00000089157.15"; transcript_id "ENST00000392514.8"; gene_type "protein_coding"; gene_status "KNOWN"; gene_name "RPLP0"; transcript_type "protein_coding"; transcript_status "KNOWN"; transcript_name "RPLP0-203"; exon_number "6"; exon_id "ENSE00003594111.1"; talon_gene "36334"; talon_transcript "127562"; talon_exon "596811"; ccdsid "CCDS9193.1"; exon_status "KNOWN"; level "3"; protein_id "ENSP00000339027.3"; source "ENSEMBL"; tag "CCDS";
chr12	ENSEMBL	exon	120197322	120197462	.	-	.	gene_id "ENSG00000089157.15"; transcript_id "ENST00000392514.8"; gene_type "protein_coding"; gene_status "KNOWN"; gene_name "RPLP0"; transcript_type "protein_coding"; transcript_status "KNOWN"; transcript_name "RPLP0-203"; exon_number "7"; exon_id "ENSE00003787847.1"; talon_gene "36334"; talon_transcript "127562"; talon_exon "596813"; ccdsid "CCDS9193.1"; exon_status "KNOWN"; level "3"; protein_id "ENSP00000339027.3"; source "ENSEMBL"; tag "CCDS";
chr12	HAVANA	exon	120196686	120196934	.	-	.	gene_id "ENSG00000089157.15"; transcript_id "ENST00000392514.8"; gene_type "protein_coding"; gene_status "KNOWN"; gene_name "RPLP0"; transcript_type "protein_coding"; transcript_status "KNOWN"; transcript_name "RPLP0-203"; exon_number "8"; exon_id "ENSE00002371491.1"; talon_gene "36334"; talon_transcript "127562"; talon_exon "596815"; ccdsid "CCDS9193.1"; exon_status "KNOWN"; level "2"; protein_id "ENSP00000376299.4"; source "HAVANA"; tag "CCDS";
chr12	HAVANA	transcript	120196699	120197375	.	-	.	gene_id "ENSG00000089157.15"; transcript_id "ENST00000551217.1"; gene_name "RPLP0"; gene_status "KNOWN"; gene_type "protein_coding"; transcript_type "retained_intron"; transcript_status "KNOWN"; transcript_name "RPLP0-220"; talon_gene "36334"; talon_transcript "127563"; havana_transcript "OTTHUMT00000403462.1"; level "2"; source "HAVANA"; transcript_support_level "NA";
chr12	HAVANA	exon	120196699	120197375	.	-	.	gene_id "ENSG00000089157.15"; transcript_id "ENST00000551217.1"; gene_type "protein_coding"; gene_status "KNOWN"; gene_name "RPLP0"; transcript_type "retained_intron"; transcript_status "KNOWN"; transcript_name "RPLP0-220"; exon_number "1"; exon_id "ENSE00002334497.1"; talon_gene "36334"; talon_transcript "127563"; talon_exon "596816"; exon_status "KNOWN"; level "2"; source "HAVANA";
chr12	HAVANA	transcript	120196699	120201099	.	-	.	gene_id "ENSG00000089157.15"; transcript_id "ENST00000551150.5"; gene_name "RPLP0"; gene_status "KNOWN"; gene_type "protein_coding"; transcript_type "protein_coding"; transcript_status "KNOWN"; transcript_name "RPLP0-219"; talon_gene "36334"; talon_transcript "127564"; ccdsid "CCDS9193.1"; havana_transcript "OTTHUMT00000403448.3"; level "2"; protein_id "ENSP00000449328.1"; source "HAVANA"; tag "CCDS"; transcript_support_level "1";
chr12	HAVANA	exon	120200730	120201099	.	-	.	gene_id "ENSG00000089157.15"; transcript_id "ENST00000551150.5"; gene_type "protein_coding"; gene_status "KNOWN"; gene_name "RPLP0"; transcript_type "protein_coding"; transcript_status "KNOWN"; transcript_name "RPLP0-219"; exon_number "1"; exon_id "ENSE00002400640.1"; talon_gene "36334"; talon_transcript "127564"; talon_exon "596817"; ccdsid "CCDS9193.1"; exon_status "KNOWN"; level "2"; protein_id "ENSP00000449328.1"; source "HAVANA"; tag "CCDS";
chr12	ENSEMBL	exon	120199310	120199485	.	-	.	gene_id "ENSG00000089157.15"; transcript_id "ENST00000551150.5"; gene_type "protein_coding"; gene_status "KNOWN"; gene_name "RPLP0"; transcript_type "protein_coding"; transcript_status "KNOWN"; transcript_name "RPLP0-219"; exon_number "2"; exon_id "ENSE00003627262.1"; talon_gene "36334"; talon_transcript "127564"; talon_exon "596805"; ccdsid "CCDS9193.1"; exon_status "KNOWN"; level "3"; protein_id "ENSP00000339027.3"; source "ENSEMBL"; tag "CCDS";
chr12	ENSEMBL	exon	120199118	120199205	.	-	.	gene_id "ENSG00000089157.15"; transcript_id "ENST00000551150.5"; gene_type "protein_coding"; gene_status "KNOWN"; gene_name "RPLP0"; transcript_type "protein_coding"; transcript_status "KNOWN"; transcript_name "RPLP0-219"; exon_number "3"; exon_id "ENSE00003654998.1"; talon_gene "36334"; talon_transcript "127564"; talon_exon "596807"; ccdsid "CCDS9193.1"; exon_status "KNOWN"; level "3"; protein_id "ENSP00000339027.3"; source "ENSEMBL"; tag "CCDS";
chr12	ENSEMBL	exon	120198854	120199000	.	-	.	gene_id "ENSG00000089157.15"; transcript_id "ENST00000551150.5"; gene_type "protein_coding"; gene_status "KNOWN"; gene_name "RPLP0"; transcript_type "protein_coding"; transcript_status "KNOWN"; transcript_name "RPLP0-219"; exon_number "4"; exon_id "ENSE00003535345.1"; talon_gene "36334"; talon_transcript "127564"; talon_exon "596809"; ccdsid "CCDS9193.1"; exon_status "KNOWN"; level "3"; protein_id "ENSP00000339027.3"; source "ENSEMBL"; tag "CCDS";
chr12	ENSEMBL	exon	120198554	120198739	.	-	.	gene_id "ENSG00000089157.15"; transcript_id "ENST00000551150.5"; gene_type "protein_coding"; gene_status "KNOWN"; gene_name "RPLP0"; transcript_type "protein_coding"; transcript_status "KNOWN"; transcript_name "RPLP0-219"; exon_number "5"; exon_id "ENSE00003594111.1"; talon_gene "36334"; talon_transcript "127564"; talon_exon "596811"; ccdsid "CCDS9193.1"; exon_status "KNOWN"; level "3"; protein_id "ENSP00000339027.3"; source "ENSEMBL"; tag "CCDS";
chr12	ENSEMBL	exon	120197322	120197462	.	-	.	gene_id "ENSG00000089157.15"; transcript_id "ENST00000551150.5"; gene_type "protein_coding"; gene_status "KNOWN"; gene_name "RPLP0"; transcript_type "protein_coding"; transcript_status "KNOWN"; transcript_name "RPLP0-219"; exon_number "6"; exon_id "ENSE00003787847.1"; talon_gene "36334"; talon_transcript "127564"; talon_exon "596813"; ccdsid "CCDS9193.1"; exon_status "KNOWN"; level "3"; protein_id "ENSP00000339027.3"; source "ENSEMBL"; tag "CCDS";
chr12	HAVANA	exon	120196699	120196934	.	-	.	gene_id "ENSG00000089157.15"; transcript_id "ENST00000551150.5"; gene_type "protein_coding"; gene_status "KNOWN"; gene_name "RPLP0"; transcript_type "protein_coding"; transcript_status "KNOWN"; transcript_name "RPLP0-219"; exon_number "7"; exon_id "ENSE00002395648.1"; talon_gene "36334"; talon_transcript "127564"; talon_exon "596818"; ccdsid "CCDS9193.1"; exon_status "KNOWN"; level "2"; protein_id "ENSP00000449328.1"; source "HAVANA"; tag "CCDS";
chr12	TALON	transcript	120196699	120199205	.	-	.	gene_id "ENSG00000089157.15"; transcript_id "ENCODEHT000684195"; gene_name "RPLP0"; gene_status "KNOWN"; gene_type "protein_coding"; transcript_status "NOVEL"; transcript_name "ENCODEHT000684195"; talon_gene "36334"; talon_transcript "684195"; ISM-suffix_to_IDs "127562,127564,127568,127569,127570,684194"; ISM-suffix_transcript "TRUE"; ISM_to_IDs "127562,127564,127568,127569,127570,684194"; ISM_transcript "TRUE";
chr12	ENSEMBL	exon	120199118	120199205	.	-	.	gene_id "ENSG00000089157.15"; transcript_id "ENCODEHT000684195"; gene_type "protein_coding"; gene_status "KNOWN"; gene_name "RPLP0"; transcript_status "NOVEL"; transcript_name "ENCODEHT000684195"; exon_number "1"; exon_id "ENSE00003654998.1"; talon_gene "36334"; talon_transcript "684195"; talon_exon "596807"; ccdsid "CCDS9193.1"; exon_status "KNOWN"; level "3"; protein_id "ENSP00000339027.3"; source "ENSEMBL"; tag "CCDS";
chr12	ENSEMBL	exon	120198854	120199000	.	-	.	gene_id "ENSG00000089157.15"; transcript_id "ENCODEHT000684195"; gene_type "protein_coding"; gene_status "KNOWN"; gene_name "RPLP0"; transcript_status "NOVEL"; transcript_name "ENCODEHT000684195"; exon_number "2"; exon_id "ENSE00003535345.1"; talon_gene "36334"; talon_transcript "684195"; talon_exon "596809"; ccdsid "CCDS9193.1"; exon_status "KNOWN"; level "3"; protein_id "ENSP00000339027.3"; source "ENSEMBL"; tag "CCDS";
chr12	ENSEMBL	exon	120198554	120198739	.	-	.	gene_id "ENSG00000089157.15"; transcript_id "ENCODEHT000684195"; gene_type "protein_coding"; gene_status "KNOWN"; gene_name "RPLP0"; transcript_status "NOVEL"; transcript_name "ENCODEHT000684195"; exon_number "3"; exon_id "ENSE00003594111.1"; talon_gene "36334"; talon_transcript "684195"; talon_exon "596811"; ccdsid "CCDS9193.1"; exon_status "KNOWN"; level "3"; protein_id "ENSP00000339027.3"; source "ENSEMBL"; tag "CCDS";
chr12	ENSEMBL	exon	120197322	120197462	.	-	.	gene_id "ENSG00000089157.15"; transcript_id "ENCODEHT000684195"; gene_type "protein_coding"; gene_status "KNOWN"; gene_name "RPLP0"; transcript_status "NOVEL"; transcript_name "ENCODEHT000684195"; exon_number "4"; exon_id "ENSE00003787847.1"; talon_gene "36334"; talon_transcript "684195"; talon_exon "596813"; ccdsid "CCDS9193.1"; exon_status "KNOWN"; level "3"; protein_id "ENSP00000339027.3"; source "ENSEMBL"; tag "CCDS";
chr12	HAVANA	exon	120196699	120196934	.	-	.	gene_id "ENSG00000089157.15"; transcript_id "ENCODEHT000684195"; gene_type "protein_coding"; gene_status "KNOWN"; gene_name "RPLP0"; transcript_status "NOVEL"; transcript_name "ENCODEHT000684195"; exon_number "5"; exon_id "ENSE00002395648.1"; talon_gene "36334"; talon_transcript "684195"; talon_exon "596818"; ccdsid "CCDS9193.1"; exon_status "KNOWN"; level "2"; protein_id "ENSP00000449328.1"; source "HAVANA"; tag "CCDS";
chr12	TALON	transcript	120196699	120200832	.	-	.	gene_id "ENSG00000089157.15"; transcript_id "ENCODEHT000684196"; gene_name "RPLP0"; gene_status "KNOWN"; gene_type "protein_coding"; transcript_status "NOVEL"; transcript_name "ENCODEHT000684196"; talon_gene "36334"; talon_transcript "684196"; ISM-suffix_to_IDs "127566"; ISM-suffix_transcript "TRUE"; ISM_to_IDs "127566"; ISM_transcript "TRUE";
chr12	HAVANA	exon	120200730	120200832	.	-	.	gene_id "ENSG00000089157.15"; transcript_id "ENCODEHT000684196"; gene_type "protein_coding"; gene_status "KNOWN"; gene_name "RPLP0"; transcript_status "NOVEL"; transcript_name "ENCODEHT000684196"; exon_number "1"; exon_id "ENSE00003638230.1"; talon_gene "36334"; talon_transcript "684196"; talon_exon "596843"; exon_status "KNOWN"; level "2"; protein_id "ENSP00000449854.1"; source "HAVANA"; tag "cds_end_NF";
chr12	ENSEMBL	exon	120199310	120199485	.	-	.	gene_id "ENSG00000089157.15"; transcript_id "ENCODEHT000684196"; gene_type "protein_coding"; gene_status "KNOWN"; gene_name "RPLP0"; transcript_status "NOVEL"; transcript_name "ENCODEHT000684196"; exon_number "2"; exon_id "ENSE00003627262.1"; talon_gene "36334"; talon_transcript "684196"; talon_exon "596805"; ccdsid "CCDS9193.1"; exon_status "KNOWN"; level "3"; protein_id "ENSP00000339027.3"; source "ENSEMBL"; tag "CCDS";
chr12	ENSEMBL	exon	120199118	120199205	.	-	.	gene_id "ENSG00000089157.15"; transcript_id "ENCODEHT000684196"; gene_type "protein_coding"; gene_status "KNOWN"; gene_name "RPLP0"; transcript_status "NOVEL"; transcript_name "ENCODEHT000684196"; exon_number "3"; exon_id "ENSE00003654998.1"; talon_gene "36334"; talon_transcript "684196"; talon_exon "596807"; ccdsid "CCDS9193.1"; exon_status "KNOWN"; level "3"; protein_id "ENSP00000339027.3"; source "ENSEMBL"; tag "CCDS";
chr12	ENSEMBL	exon	120198854	120199000	.	-	.	gene_id "ENSG00000089157.15"; transcript_id "ENCODEHT000684196"; gene_type "protein_coding"; gene_status "KNOWN"; gene_name "RPLP0"; transcript_status "NOVEL"; transcript_name "ENCODEHT000684196"; exon_number "4"; exon_id "ENSE00003535345.1"; talon_gene "36334"; talon_transcript "684196"; talon_exon "596809"; ccdsid "CCDS9193.1"; exon_status "KNOWN"; level "3"; protein_id "ENSP00000339027.3"; source "ENSEMBL"; tag "CCDS";
chr12	ENSEMBL	exon	120197322	120197462	.	-	.	gene_id "ENSG00000089157.15"; transcript_id "ENCODEHT000684196"; gene_type "protein_coding"; gene_status "KNOWN"; gene_name "RPLP0"; transcript_status "NOVEL"; transcript_name "ENCODEHT000684196"; exon_number "5"; exon_id "ENSE00003787847.1"; talon_gene "36334"; talon_transcript "684196"; talon_exon "596813"; ccdsid "CCDS9193.1"; exon_status "KNOWN"; level "3"; protein_id "ENSP00000339027.3"; source "ENSEMBL"; tag "CCDS";
chr12	HAVANA	exon	120196699	120196934	.	-	.	gene_id "ENSG00000089157.15"; transcript_id "ENCODEHT000684196"; gene_type "protein_coding"; gene_status "KNOWN"; gene_name "RPLP0"; transcript_status "NOVEL"; transcript_name "ENCODEHT000684196"; exon_number "6"; exon_id "ENSE00002395648.1"; talon_gene "36334"; talon_transcript "684196"; talon_exon "596818"; ccdsid "CCDS9193.1"; exon_status "KNOWN"; level "2"; protein_id "ENSP00000449328.1"; source "HAVANA"; tag "CCDS";
chr12	TALON	transcript	120196699	120198895	.	-	.	gene_id "ENSG00000089157.15"; transcript_id "ENCODEHT000684197"; gene_name "RPLP0"; gene_status "KNOWN"; gene_type "protein_coding"; transcript_status "NOVEL"; transcript_name "ENCODEHT000684197"; talon_gene "36334"; talon_transcript "684197"; ISM-suffix_to_IDs "127562,127564,127568,127569,127570,684194,684195"; ISM-suffix_transcript "TRUE"; ISM_to_IDs "127562,127564,127568,127569,127570,684194,684195"; ISM_transcript "TRUE";
chr12	TALON	exon	120198854	120198895	.	-	.	gene_id "ENSG00000089157.15"; transcript_id "ENCODEHT000684197"; gene_type "protein_coding"; gene_status "KNOWN"; gene_name "RPLP0"; transcript_status "NOVEL"; transcript_name "ENCODEHT000684197"; exon_number "1"; exon_id "1477954"; talon_gene "36334"; talon_transcript "684197"; talon_exon "1477954"; exon_status "NOVEL";
chr12	ENSEMBL	exon	120198554	120198739	.	-	.	gene_id "ENSG00000089157.15"; transcript_id "ENCODEHT000684197"; gene_type "protein_coding"; gene_status "KNOWN"; gene_name "RPLP0"; transcript_status "NOVEL"; transcript_name "ENCODEHT000684197"; exon_number "2"; exon_id "ENSE00003594111.1"; talon_gene "36334"; talon_transcript "684197"; talon_exon "596811"; ccdsid "CCDS9193.1"; exon_status "KNOWN"; level "3"; protein_id "ENSP00000339027.3"; source "ENSEMBL"; tag "CCDS";
chr12	ENSEMBL	exon	120197322	120197462	.	-	.	gene_id "ENSG00000089157.15"; transcript_id "ENCODEHT000684197"; gene_type "protein_coding"; gene_status "KNOWN"; gene_name "RPLP0"; transcript_status "NOVEL"; transcript_name "ENCODEHT000684197"; exon_number "3"; exon_id "ENSE00003787847.1"; talon_gene "36334"; talon_transcript "684197"; talon_exon "596813"; ccdsid "CCDS9193.1"; exon_status "KNOWN"; level "3"; protein_id "ENSP00000339027.3"; source "ENSEMBL"; tag "CCDS";
chr12	HAVANA	exon	120196699	120196934	.	-	.	gene_id "ENSG00000089157.15"; transcript_id "ENCODEHT000684197"; gene_type "protein_coding"; gene_status "KNOWN"; gene_name "RPLP0"; transcript_status "NOVEL"; transcript_name "ENCODEHT000684197"; exon_number "4"; exon_id "ENSE00002395648.1"; talon_gene "36334"; talon_transcript "684197"; talon_exon "596818"; ccdsid "CCDS9193.1"; exon_status "KNOWN"; level "2"; protein_id "ENSP00000449328.1"; source "HAVANA"; tag "CCDS";
chr12	TALON	transcript	120196699	120200832	.	-	.	gene_id "ENSG00000089157.15"; transcript_id "ENCODEHT000684198"; gene_name "RPLP0"; gene_status "KNOWN"; gene_type "protein_coding"; transcript_status "NOVEL"; transcript_name "ENCODEHT000684198"; talon_gene "36334"; talon_transcript "684198"; NIC_transcript "TRUE";
chr12	HAVANA	exon	120200730	120200832	.	-	.	gene_id "ENSG00000089157.15"; transcript_id "ENCODEHT000684198"; gene_type "protein_coding"; gene_status "KNOWN"; gene_name "RPLP0"; transcript_status "NOVEL"; transcript_name "ENCODEHT000684198"; exon_number "1"; exon_id "ENSE00003638230.1"; talon_gene "36334"; talon_transcript "684198"; talon_exon "596843"; exon_status "KNOWN"; level "2"; protein_id "ENSP00000449854.1"; source "HAVANA"; tag "cds_end_NF";
chr12	ENSEMBL	exon	120199310	120199485	.	-	.	gene_id "ENSG00000089157.15"; transcript_id "ENCODEHT000684198"; gene_type "protein_coding"; gene_status "KNOWN"; gene_name "RPLP0"; transcript_status "NOVEL"; transcript_name "ENCODEHT000684198"; exon_number "2"; exon_id "ENSE00003627262.1"; talon_gene "36334"; talon_transcript "684198"; talon_exon "596805"; ccdsid "CCDS9193.1"; exon_status "KNOWN"; level "3"; protein_id "ENSP00000339027.3"; source "ENSEMBL"; tag "CCDS";
chr12	ENSEMBL	exon	120199118	120199205	.	-	.	gene_id "ENSG00000089157.15"; transcript_id "ENCODEHT000684198"; gene_type "protein_coding"; gene_status "KNOWN"; gene_name "RPLP0"; transcript_status "NOVEL"; transcript_name "ENCODEHT000684198"; exon_number "3"; exon_id "ENSE00003654998.1"; talon_gene "36334"; talon_transcript "684198"; talon_exon "596807"; ccdsid "CCDS9193.1"; exon_status "KNOWN"; level "3"; protein_id "ENSP00000339027.3"; source "ENSEMBL"; tag "CCDS";
chr12	TALON	exon	120198854	120198993	.	-	.	gene_id "ENSG00000089157.15"; transcript_id "ENCODEHT000684198"; gene_type "protein_coding"; gene_status "KNOWN"; gene_name "RPLP0"; transcript_status "NOVEL"; transcript_name "ENCODEHT000684198"; exon_number "4"; exon_id "1477955"; talon_gene "36334"; talon_transcript "684198"; talon_exon "1477955"; exon_status "NOVEL";
chr12	ENSEMBL	exon	120198554	120198739	.	-	.	gene_id "ENSG00000089157.15"; transcript_id "ENCODEHT000684198"; gene_type "protein_coding"; gene_status "KNOWN"; gene_name "RPLP0"; transcript_status "NOVEL"; transcript_name "ENCODEHT000684198"; exon_number "5"; exon_id "ENSE00003594111.1"; talon_gene "36334"; talon_transcript "684198"; talon_exon "596811"; ccdsid "CCDS9193.1"; exon_status "KNOWN"; level "3"; protein_id "ENSP00000339027.3"; source "ENSEMBL"; tag "CCDS";
chr12	ENSEMBL	exon	120197322	120197462	.	-	.	gene_id "ENSG00000089157.15"; transcript_id "ENCODEHT000684198"; gene_type "protein_coding"; gene_status "KNOWN"; gene_name "RPLP0"; transcript_status "NOVEL"; transcript_name "ENCODEHT000684198"; exon_number "6"; exon_id "ENSE00003787847.1"; talon_gene "36334"; talon_transcript "684198"; talon_exon "596813"; ccdsid "CCDS9193.1"; exon_status "KNOWN"; level "3"; protein_id "ENSP00000339027.3"; source "ENSEMBL"; tag "CCDS";
chr12	HAVANA	exon	120196699	120196934	.	-	.	gene_id "ENSG00000089157.15"; transcript_id "ENCODEHT000684198"; gene_type "protein_coding"; gene_status "KNOWN"; gene_name "RPLP0"; transcript_status "NOVEL"; transcript_name "ENCODEHT000684198"; exon_number "7"; exon_id "ENSE00002395648.1"; talon_gene "36334"; talon_transcript "684198"; talon_exon "596818"; ccdsid "CCDS9193.1"; exon_status "KNOWN"; level "2"; protein_id "ENSP00000449328.1"; source "HAVANA"; tag "CCDS";
chr12	TALON	transcript	120196699	120200832	.	-	.	gene_id "ENSG00000089157.15"; transcript_id "ENCODEHT000684199"; gene_name "RPLP0"; gene_status "KNOWN"; gene_type "protein_coding"; transcript_status "NOVEL"; transcript_name "ENCODEHT000684199"; talon_gene "36334"; talon_transcript "684199"; NNC_transcript "TRUE";
chr12	HAVANA	exon	120200730	120200832	.	-	.	gene_id "ENSG00000089157.15"; transcript_id "ENCODEHT000684199"; gene_type "protein_coding"; gene_status "KNOWN"; gene_name "RPLP0"; transcript_status "NOVEL"; transcript_name "ENCODEHT000684199"; exon_number "1"; exon_id "ENSE00003638230.1"; talon_gene "36334"; talon_transcript "684199"; talon_exon "596843"; exon_status "KNOWN"; level "2"; protein_id "ENSP00000449854.1"; source "HAVANA"; tag "cds_end_NF";
chr12	ENSEMBL	exon	120199310	120199485	.	-	.	gene_id "ENSG00000089157.15"; transcript_id "ENCODEHT000684199"; gene_type "protein_coding"; gene_status "KNOWN"; gene_name "RPLP0"; transcript_status "NOVEL"; transcript_name "ENCODEHT000684199"; exon_number "2"; exon_id "ENSE00003627262.1"; talon_gene "36334"; talon_transcript "684199"; talon_exon "596805"; ccdsid "CCDS9193.1"; exon_status "KNOWN"; level "3"; protein_id "ENSP00000339027.3"; source "ENSEMBL"; tag "CCDS";
chr12	ENSEMBL	exon	120199118	120199205	.	-	.	gene_id "ENSG00000089157.15"; transcript_id "ENCODEHT000684199"; gene_type "protein_coding"; gene_status "KNOWN"; gene_name "RPLP0"; transcript_status "NOVEL"; transcript_name "ENCODEHT000684199"; exon_number "3"; exon_id "ENSE00003654998.1"; talon_gene "36334"; talon_transcript "684199"; talon_exon "596807"; ccdsid "CCDS9193.1"; exon_status "KNOWN"; level "3"; protein_id "ENSP00000339027.3"; source "ENSEMBL"; tag "CCDS";
chr12	TALON	exon	120198850	120199000	.	-	.	gene_id "ENSG00000089157.15"; transcript_id "ENCODEHT000684199"; gene_type "protein_coding"; gene_status "KNOWN"; gene_name "RPLP0"; transcript_status "NOVEL"; transcript_name "ENCODEHT000684199"; exon_number "4"; exon_id "1477956"; talon_gene "36334"; talon_transcript "684199"; talon_exon "1477956"; exon_status "NOVEL";
chr12	TALON	exon	120198554	120198727	.	-	.	gene_id "ENSG00000089157.15"; transcript_id "ENCODEHT000684199"; gene_type "protein_coding"; gene_status "KNOWN"; gene_name "RPLP0"; transcript_status "NOVEL"; transcript_name "ENCODEHT000684199"; exon_number "5"; exon_id "1477958"; talon_gene "36334"; talon_transcript "684199"; talon_exon "1477958"; exon_status "NOVEL";
chr12	ENSEMBL	exon	120197322	120197462	.	-	.	gene_id "ENSG00000089157.15"; transcript_id "ENCODEHT000684199"; gene_type "protein_coding"; gene_status "KNOWN"; gene_name "RPLP0"; transcript_status "NOVEL"; transcript_name "ENCODEHT000684199"; exon_number "6"; exon_id "ENSE00003787847.1"; talon_gene "36334"; talon_transcript "684199"; talon_exon "596813"; ccdsid "CCDS9193.1"; exon_status "KNOWN"; level "3"; protein_id "ENSP00000339027.3"; source "ENSEMBL"; tag "CCDS";
chr12	HAVANA	exon	120196699	120196934	.	-	.	gene_id "ENSG00000089157.15"; transcript_id "ENCODEHT000684199"; gene_type "protein_coding"; gene_status "KNOWN"; gene_name "RPLP0"; transcript_status "NOVEL"; transcript_name "ENCODEHT000684199"; exon_number "7"; exon_id "ENSE00002395648.1"; talon_gene "36334"; talon_transcript "684199"; talon_exon "596818"; ccdsid "CCDS9193.1"; exon_status "KNOWN"; level "2"; protein_id "ENSP00000449328.1"; source "HAVANA"; tag "CCDS";
chr12	TALON	transcript	120196699	120199457	.	-	.	gene_id "ENSG00000089157.15"; transcript_id "ENCODEHT000684201"; gene_name "RPLP0"; gene_status "KNOWN"; gene_type "protein_coding"; transcript_status "NOVEL"; transcript_name "ENCODEHT000684201"; talon_gene "36334"; talon_transcript "684201"; NIC_transcript "TRUE";
chr12	TALON	exon	120199310	120199457	.	-	.	gene_id "ENSG00000089157.15"; transcript_id "ENCODEHT000684201"; gene_type "protein_coding"; gene_status "KNOWN"; gene_name "RPLP0"; transcript_status "NOVEL"; transcript_name "ENCODEHT000684201"; exon_number "1"; exon_id "1477953"; talon_gene "36334"; talon_transcript "684201"; talon_exon "1477953"; exon_status "NOVEL";
chr12	ENSEMBL	exon	120199118	120199205	.	-	.	gene_id "ENSG00000089157.15"; transcript_id "ENCODEHT000684201"; gene_type "protein_coding"; gene_status "KNOWN"; gene_name "RPLP0"; transcript_status "NOVEL"; transcript_name "ENCODEHT000684201"; exon_number "2"; exon_id "ENSE00003654998.1"; talon_gene "36334"; talon_transcript "684201"; talon_exon "596807"; ccdsid "CCDS9193.1"; exon_status "KNOWN"; level "3"; protein_id "ENSP00000339027.3"; source "ENSEMBL"; tag "CCDS";
chr12	TALON	exon	120198850	120199000	.	-	.	gene_id "ENSG00000089157.15"; transcript_id "ENCODEHT000684201"; gene_type "protein_coding"; gene_status "KNOWN"; gene_name "RPLP0"; transcript_status "NOVEL"; transcript_name "ENCODEHT000684201"; exon_number "3"; exon_id "1477956"; talon_gene "36334"; talon_transcript "684201"; talon_exon "1477956"; exon_status "NOVEL";
chr12	ENSEMBL	exon	120198554	120198739	.	-	.	gene_id "ENSG00000089157.15"; transcript_id "ENCODEHT000684201"; gene_type "protein_coding"; gene_status "KNOWN"; gene_name "RPLP0"; transcript_status "NOVEL"; transcript_name "ENCODEHT000684201"; exon_number "4"; exon_id "ENSE00003594111.1"; talon_gene "36334"; talon_transcript "684201"; talon_exon "596811"; ccdsid "CCDS9193.1"; exon_status "KNOWN"; level "3"; protein_id "ENSP00000339027.3"; source "ENSEMBL"; tag "CCDS";
chr12	ENSEMBL	exon	120197322	120197462	.	-	.	gene_id "ENSG00000089157.15"; transcript_id "ENCODEHT000684201"; gene_type "protein_coding"; gene_status "KNOWN"; gene_name "RPLP0"; transcript_status "NOVEL"; transcript_name "ENCODEHT000684201"; exon_number "5"; exon_id "ENSE00003787847.1"; talon_gene "36334"; talon_transcript "684201"; talon_exon "596813"; ccdsid "CCDS9193.1"; exon_status "KNOWN"; level "3"; protein_id "ENSP00000339027.3"; source "ENSEMBL"; tag "CCDS";
chr12	HAVANA	exon	120196699	120196934	.	-	.	gene_id "ENSG00000089157.15"; transcript_id "ENCODEHT000684201"; gene_type "protein_coding"; gene_status "KNOWN"; gene_name "RPLP0"; transcript_status "NOVEL"; transcript_name "ENCODEHT000684201"; exon_number "6"; exon_id "ENSE00002395648.1"; talon_gene "36334"; talon_transcript "684201"; talon_exon "596818"; ccdsid "CCDS9193.1"; exon_status "KNOWN"; level "2"; protein_id "ENSP00000449328.1"; source "HAVANA"; tag "CCDS";
chr12	TALON	transcript	120196699	120198631	.	-	.	gene_id "ENSG00000089157.15"; transcript_id "ENCODEHT000684202"; gene_name "RPLP0"; gene_status "KNOWN"; gene_type "protein_coding"; transcript_status "NOVEL"; transcript_name "ENCODEHT000684202"; talon_gene "36334"; talon_transcript "684202"; ISM-suffix_to_IDs "127562,127564,127567,127568,127569,127570,127571,127572,684194,684195,684197,684198,684199,684200,684201"; ISM-suffix_transcript "TRUE"; ISM_to_IDs "127562,127564,127567,127568,127569,127570,127571,127572,684194,684195,684197,684198,684199,684200,684201"; ISM_transcript "TRUE";
chr12	HAVANA	exon	120198554	120198631	.	-	.	gene_id "ENSG00000089157.15"; transcript_id "ENCODEHT000684202"; gene_type "protein_coding"; gene_status "KNOWN"; gene_name "RPLP0"; transcript_status "NOVEL"; transcript_name "ENCODEHT000684202"; exon_number "1"; exon_id "ENSE00002350821.1"; talon_gene "36334"; talon_transcript "684202"; talon_exon "596825"; exon_status "KNOWN"; level "2"; protein_id "ENSP00000449205.1"; source "HAVANA"; tag "basic";
chr12	ENSEMBL	exon	120197322	120197462	.	-	.	gene_id "ENSG00000089157.15"; transcript_id "ENCODEHT000684202"; gene_type "protein_coding"; gene_status "KNOWN"; gene_name "RPLP0"; transcript_status "NOVEL"; transcript_name "ENCODEHT000684202"; exon_number "2"; exon_id "ENSE00003787847.1"; talon_gene "36334"; talon_transcript "684202"; talon_exon "596813"; ccdsid "CCDS9193.1"; exon_status "KNOWN"; level "3"; protein_id "ENSP00000339027.3"; source "ENSEMBL"; tag "CCDS";
chr12	HAVANA	exon	120196699	120196934	.	-	.	gene_id "ENSG00000089157.15"; transcript_id "ENCODEHT000684202"; gene_type "protein_coding"; gene_status "KNOWN"; gene_name "RPLP0"; transcript_status "NOVEL"; transcript_name "ENCODEHT000684202"; exon_number "3"; exon_id "ENSE00002395648.1"; talon_gene "36334"; talon_transcript "684202"; talon_exon "596818"; ccdsid "CCDS9193.1"; exon_status "KNOWN"; level "2"; protein_id "ENSP00000449328.1"; source "HAVANA"; tag "CCDS";
chr12	TALON	transcript	120196699	120201099	.	-	.	gene_id "ENSG00000089157.15"; transcript_id "ENCODEHT000684209"; gene_name "RPLP0"; gene_status "KNOWN"; gene_type "protein_coding"; transcript_status "NOVEL"; transcript_name "ENCODEHT000684209"; talon_gene "36334"; talon_transcript "684209"; NIC_transcript "TRUE";
chr12	TALON	exon	120201079	120201099	.	-	.	gene_id "ENSG00000089157.15"; transcript_id "ENCODEHT000684209"; gene_type "protein_coding"; gene_status "KNOWN"; gene_name "RPLP0"; transcript_status "NOVEL"; transcript_name "ENCODEHT000684209"; exon_number "1"; exon_id "1477952"; talon_gene "36334"; talon_transcript "684209"; talon_exon "1477952"; exon_status "NOVEL";
chr12	HAVANA	exon	120200730	120200831	.	-	.	gene_id "ENSG00000089157.15"; transcript_id "ENCODEHT000684209"; gene_type "protein_coding"; gene_status "KNOWN"; gene_name "RPLP0"; transcript_status "NOVEL"; transcript_name "ENCODEHT000684209"; exon_number "2"; exon_id "ENSE00003622096.1"; talon_gene "36334"; talon_transcript "684209"; talon_exon "596803"; ccdsid "CCDS9193.1"; exon_status "KNOWN"; level "2"; protein_id "ENSP00000376299.4"; source "HAVANA"; tag "CCDS";
chr12	ENSEMBL	exon	120199310	120199485	.	-	.	gene_id "ENSG00000089157.15"; transcript_id "ENCODEHT000684209"; gene_type "protein_coding"; gene_status "KNOWN"; gene_name "RPLP0"; transcript_status "NOVEL"; transcript_name "ENCODEHT000684209"; exon_number "3"; exon_id "ENSE00003627262.1"; talon_gene "36334"; talon_transcript "684209"; talon_exon "596805"; ccdsid "CCDS9193.1"; exon_status "KNOWN"; level "3"; protein_id "ENSP00000339027.3"; source "ENSEMBL"; tag "CCDS";
chr12	ENSEMBL	exon	120199118	120199205	.	-	.	gene_id "ENSG00000089157.15"; transcript_id "ENCODEHT000684209"; gene_type "protein_coding"; gene_status "KNOWN"; gene_name "RPLP0"; transcript_status "NOVEL"; transcript_name "ENCODEHT000684209"; exon_number "4"; exon_id "ENSE00003654998.1"; talon_gene "36334"; talon_transcript "684209"; talon_exon "596807"; ccdsid "CCDS9193.1"; exon_status "KNOWN"; level "3"; protein_id "ENSP00000339027.3"; source "ENSEMBL"; tag "CCDS";
chr12	ENSEMBL	exon	120198854	120199000	.	-	.	gene_id "ENSG00000089157.15"; transcript_id "ENCODEHT000684209"; gene_type "protein_coding"; gene_status "KNOWN"; gene_name "RPLP0"; transcript_status "NOVEL"; transcript_name "ENCODEHT000684209"; exon_number "5"; exon_id "ENSE00003535345.1"; talon_gene "36334"; talon_transcript "684209"; talon_exon "596809"; ccdsid "CCDS9193.1"; exon_status "KNOWN"; level "3"; protein_id "ENSP00000339027.3"; source "ENSEMBL"; tag "CCDS";
chr12	ENSEMBL	exon	120198554	120198739	.	-	.	gene_id "ENSG00000089157.15"; transcript_id "ENCODEHT000684209"; gene_type "protein_coding"; gene_status "KNOWN"; gene_name "RPLP0"; transcript_status "NOVEL"; transcript_name "ENCODEHT000684209"; exon_number "6"; exon_id "ENSE00003594111.1"; talon_gene "36334"; talon_transcript "684209"; talon_exon "596811"; ccdsid "CCDS9193.1"; exon_status "KNOWN"; level "3"; protein_id "ENSP00000339027.3"; source "ENSEMBL"; tag "CCDS";
chr12	ENSEMBL	exon	120197322	120197462	.	-	.	gene_id "ENSG00000089157.15"; transcript_id "ENCODEHT000684209"; gene_type "protein_coding"; gene_status "KNOWN"; gene_name "RPLP0"; transcript_status "NOVEL"; transcript_name "ENCODEHT000684209"; exon_number "7"; exon_id "ENSE00003787847.1"; talon_gene "36334"; talon_transcript "684209"; talon_exon "596813"; ccdsid "CCDS9193.1"; exon_status "KNOWN"; level "3"; protein_id "ENSP00000339027.3"; source "ENSEMBL"; tag "CCDS";
chr12	HAVANA	exon	120196699	120196934	.	-	.	gene_id "ENSG00000089157.15"; transcript_id "ENCODEHT000684209"; gene_type "protein_coding"; gene_status "KNOWN"; gene_name "RPLP0"; transcript_status "NOVEL"; transcript_name "ENCODEHT000684209"; exon_number "8"; exon_id "ENSE00002395648.1"; talon_gene "36334"; talon_transcript "684209"; talon_exon "596818"; ccdsid "CCDS9193.1"; exon_status "KNOWN"; level "2"; protein_id "ENSP00000449328.1"; source "HAVANA"; tag "CCDS";
chr12	TALON	transcript	120196699	120200832	.	-	.	gene_id "ENSG00000089157.15"; transcript_id "ENCODEHT000684211"; gene_name "RPLP0"; gene_status "KNOWN"; gene_type "protein_coding"; transcript_status "NOVEL"; transcript_name "ENCODEHT000684211"; talon_gene "36334"; talon_transcript "684211"; ISM-suffix_to_IDs "127567"; ISM-suffix_transcript "TRUE"; ISM_to_IDs "127567"; ISM_transcript "TRUE";
chr12	HAVANA	exon	120200730	120200832	.	-	.	gene_id "ENSG00000089157.15"; transcript_id "ENCODEHT000684211"; gene_type "protein_coding"; gene_status "KNOWN"; gene_name "RPLP0"; transcript_status "NOVEL"; transcript_name "ENCODEHT000684211"; exon_number "1"; exon_id "ENSE00003638230.1"; talon_gene "36334"; talon_transcript "684211"; talon_exon "596843"; exon_status "KNOWN"; level "2"; protein_id "ENSP00000449854.1"; source "HAVANA"; tag "cds_end_NF";
chr12	ENSEMBL	exon	120199310	120199485	.	-	.	gene_id "ENSG00000089157.15"; transcript_id "ENCODEHT000684211"; gene_type "protein_coding"; gene_status "KNOWN"; gene_name "RPLP0"; transcript_status "NOVEL"; transcript_name "ENCODEHT000684211"; exon_number "2"; exon_id "ENSE00003627262.1"; talon_gene "36334"; talon_transcript "684211"; talon_exon "596805"; ccdsid "CCDS9193.1"; exon_status "KNOWN"; level "3"; protein_id "ENSP00000339027.3"; source "ENSEMBL"; tag "CCDS";
chr12	ENSEMBL	exon	120199118	120199205	.	-	.	gene_id "ENSG00000089157.15"; transcript_id "ENCODEHT000684211"; gene_type "protein_coding"; gene_status "KNOWN"; gene_name "RPLP0"; transcript_status "NOVEL"; transcript_name "ENCODEHT000684211"; exon_number "3"; exon_id "ENSE00003654998.1"; talon_gene "36334"; talon_transcript "684211"; talon_exon "596807"; ccdsid "CCDS9193.1"; exon_status "KNOWN"; level "3"; protein_id "ENSP00000339027.3"; source "ENSEMBL"; tag "CCDS";
chr12	ENSEMBL	exon	120198854	120199000	.	-	.	gene_id "ENSG00000089157.15"; transcript_id "ENCODEHT000684211"; gene_type "protein_coding"; gene_status "KNOWN"; gene_name "RPLP0"; transcript_status "NOVEL"; transcript_name "ENCODEHT000684211"; exon_number "4"; exon_id "ENSE00003535345.1"; talon_gene "36334"; talon_transcript "684211"; talon_exon "596809"; ccdsid "CCDS9193.1"; exon_status "KNOWN"; level "3"; protein_id "ENSP00000339027.3"; source "ENSEMBL"; tag "CCDS";
chr12	HAVANA	exon	120198554	120198631	.	-	.	gene_id "ENSG00000089157.15"; transcript_id "ENCODEHT000684211"; gene_type "protein_coding"; gene_status "KNOWN"; gene_name "RPLP0"; transcript_status "NOVEL"; transcript_name "ENCODEHT000684211"; exon_number "5"; exon_id "ENSE00002350821.1"; talon_gene "36334"; talon_transcript "684211"; talon_exon "596825"; exon_status "KNOWN"; level "2"; protein_id "ENSP00000449205.1"; source "HAVANA"; tag "basic";
chr12	ENSEMBL	exon	120197322	120197462	.	-	.	gene_id "ENSG00000089157.15"; transcript_id "ENCODEHT000684211"; gene_type "protein_coding"; gene_status "KNOWN"; gene_name "RPLP0"; transcript_status "NOVEL"; transcript_name "ENCODEHT000684211"; exon_number "6"; exon_id "ENSE00003787847.1"; talon_gene "36334"; talon_transcript "684211"; talon_exon "596813"; ccdsid "CCDS9193.1"; exon_status "KNOWN"; level "3"; protein_id "ENSP00000339027.3"; source "ENSEMBL"; tag "CCDS";
chr12	HAVANA	exon	120196699	120196934	.	-	.	gene_id "ENSG00000089157.15"; transcript_id "ENCODEHT000684211"; gene_type "protein_coding"; gene_status "KNOWN"; gene_name "RPLP0"; transcript_status "NOVEL"; transcript_name "ENCODEHT000684211"; exon_number "7"; exon_id "ENSE00002395648.1"; talon_gene "36334"; talon_transcript "684211"; talon_exon "596818"; ccdsid "CCDS9193.1"; exon_status "KNOWN"; level "2"; protein_id "ENSP00000449328.1"; source "HAVANA"; tag "CCDS";
chr12	TALON	transcript	120196699	120200825	.	-	.	gene_id "ENSG00000089157.15"; transcript_id "ENCODEHT000684212"; gene_name "RPLP0"; gene_status "KNOWN"; gene_type "protein_coding"; transcript_status "NOVEL"; transcript_name "ENCODEHT000684212"; talon_gene "36334"; talon_transcript "684212"; ISM-suffix_to_IDs "684210"; ISM-suffix_transcript "TRUE"; ISM_to_IDs "684210"; ISM_transcript "TRUE";
chr12	HAVANA	exon	120200730	120200825	.	-	.	gene_id "ENSG00000089157.15"; transcript_id "ENCODEHT000684212"; gene_type "protein_coding"; gene_status "KNOWN"; gene_name "RPLP0"; transcript_status "NOVEL"; transcript_name "ENCODEHT000684212"; exon_number "1"; exon_id "ENSE00003572900.1"; talon_gene "36334"; talon_transcript "684212"; talon_exon "596846"; exon_status "KNOWN"; level "2"; protein_id "ENSP00000450019.1"; source "HAVANA";
chr12	ENSEMBL	exon	120199310	120199485	.	-	.	gene_id "ENSG00000089157.15"; transcript_id "ENCODEHT000684212"; gene_type "protein_coding"; gene_status "KNOWN"; gene_name "RPLP0"; transcript_status "NOVEL"; transcript_name "ENCODEHT000684212"; exon_number "2"; exon_id "ENSE00003627262.1"; talon_gene "36334"; talon_transcript "684212"; talon_exon "596805"; ccdsid "CCDS9193.1"; exon_status "KNOWN"; level "3"; protein_id "ENSP00000339027.3"; source "ENSEMBL"; tag "CCDS";
chr12	ENSEMBL	exon	120199118	120199205	.	-	.	gene_id "ENSG00000089157.15"; transcript_id "ENCODEHT000684212"; gene_type "protein_coding"; gene_status "KNOWN"; gene_name "RPLP0"; transcript_status "NOVEL"; transcript_name "ENCODEHT000684212"; exon_number "3"; exon_id "ENSE00003654998.1"; talon_gene "36334"; talon_transcript "684212"; talon_exon "596807"; ccdsid "CCDS9193.1"; exon_status "KNOWN"; level "3"; protein_id "ENSP00000339027.3"; source "ENSEMBL"; tag "CCDS";
chr12	TALON	exon	120198554	120199000	.	-	.	gene_id "ENSG00000089157.15"; transcript_id "ENCODEHT000684212"; gene_type "protein_coding"; gene_status "KNOWN"; gene_name "RPLP0"; transcript_status "NOVEL"; transcript_name "ENCODEHT000684212"; exon_number "4"; exon_id "1477967"; talon_gene "36334"; talon_transcript "684212"; talon_exon "1477967"; exon_status "NOVEL";
chr12	ENSEMBL	exon	120197322	120197462	.	-	.	gene_id "ENSG00000089157.15"; transcript_id "ENCODEHT000684212"; gene_type "protein_coding"; gene_status "KNOWN"; gene_name "RPLP0"; transcript_status "NOVEL"; transcript_name "ENCODEHT000684212"; exon_number "5"; exon_id "ENSE00003787847.1"; talon_gene "36334"; talon_transcript "684212"; talon_exon "596813"; ccdsid "CCDS9193.1"; exon_status "KNOWN"; level "3"; protein_id "ENSP00000339027.3"; source "ENSEMBL"; tag "CCDS";
chr12	HAVANA	exon	120196699	120196934	.	-	.	gene_id "ENSG00000089157.15"; transcript_id "ENCODEHT000684212"; gene_type "protein_coding"; gene_status "KNOWN"; gene_name "RPLP0"; transcript_status "NOVEL"; transcript_name "ENCODEHT000684212"; exon_number "6"; exon_id "ENSE00002395648.1"; talon_gene "36334"; talon_transcript "684212"; talon_exon "596818"; ccdsid "CCDS9193.1"; exon_status "KNOWN"; level "2"; protein_id "ENSP00000449328.1"; source "HAVANA"; tag "CCDS";
chr12	TALON	transcript	120196699	120200820	.	-	.	gene_id "ENSG00000089157.15"; transcript_id "ENCODEHT000684214"; gene_name "RPLP0"; gene_status "KNOWN"; gene_type "protein_coding"; transcript_status "NOVEL"; transcript_name "ENCODEHT000684214"; talon_gene "36334"; talon_transcript "684214"; NNC_transcript "TRUE";
chr12	TALON	exon	120200726	120200820	.	-	.	gene_id "ENSG00000089157.15"; transcript_id "ENCODEHT000684214"; gene_type "protein_coding"; gene_status "KNOWN"; gene_name "RPLP0"; transcript_status "NOVEL"; transcript_name "ENCODEHT000684214"; exon_number "1"; exon_id "1477970"; talon_gene "36334"; talon_transcript "684214"; talon_exon "1477970"; exon_status "NOVEL";
chr12	ENSEMBL	exon	120199310	120199485	.	-	.	gene_id "ENSG00000089157.15"; transcript_id "ENCODEHT000684214"; gene_type "protein_coding"; gene_status "KNOWN"; gene_name "RPLP0"; transcript_status "NOVEL"; transcript_name "ENCODEHT000684214"; exon_number "2"; exon_id "ENSE00003627262.1"; talon_gene "36334"; talon_transcript "684214"; talon_exon "596805"; ccdsid "CCDS9193.1"; exon_status "KNOWN"; level "3"; protein_id "ENSP00000339027.3"; source "ENSEMBL"; tag "CCDS";
chr12	ENSEMBL	exon	120199118	120199205	.	-	.	gene_id "ENSG00000089157.15"; transcript_id "ENCODEHT000684214"; gene_type "protein_coding"; gene_status "KNOWN"; gene_name "RPLP0"; transcript_status "NOVEL"; transcript_name "ENCODEHT000684214"; exon_number "3"; exon_id "ENSE00003654998.1"; talon_gene "36334"; talon_transcript "684214"; talon_exon "596807"; ccdsid "CCDS9193.1"; exon_status "KNOWN"; level "3"; protein_id "ENSP00000339027.3"; source "ENSEMBL"; tag "CCDS";
chr12	ENSEMBL	exon	120198854	120199000	.	-	.	gene_id "ENSG00000089157.15"; transcript_id "ENCODEHT000684214"; gene_type "protein_coding"; gene_status "KNOWN"; gene_name "RPLP0"; transcript_status "NOVEL"; transcript_name "ENCODEHT000684214"; exon_number "4"; exon_id "ENSE00003535345.1"; talon_gene "36334"; talon_transcript "684214"; talon_exon "596809"; ccdsid "CCDS9193.1"; exon_status "KNOWN"; level "3"; protein_id "ENSP00000339027.3"; source "ENSEMBL"; tag "CCDS";
chr12	ENSEMBL	exon	120198554	120198739	.	-	.	gene_id "ENSG00000089157.15"; transcript_id "ENCODEHT000684214"; gene_type "protein_coding"; gene_status "KNOWN"; gene_name "RPLP0"; transcript_status "NOVEL"; transcript_name "ENCODEHT000684214"; exon_number "5"; exon_id "ENSE00003594111.1"; talon_gene "36334"; talon_transcript "684214"; talon_exon "596811"; ccdsid "CCDS9193.1"; exon_status "KNOWN"; level "3"; protein_id "ENSP00000339027.3"; source "ENSEMBL"; tag "CCDS";
chr12	ENSEMBL	exon	120197322	120197462	.	-	.	gene_id "ENSG00000089157.15"; transcript_id "ENCODEHT000684214"; gene_type "protein_coding"; gene_status "KNOWN"; gene_name "RPLP0"; transcript_status "NOVEL"; transcript_name "ENCODEHT000684214"; exon_number "6"; exon_id "ENSE00003787847.1"; talon_gene "36334"; talon_transcript "684214"; talon_exon "596813"; ccdsid "CCDS9193.1"; exon_status "KNOWN"; level "3"; protein_id "ENSP00000339027.3"; source "ENSEMBL"; tag "CCDS";
chr12	HAVANA	exon	120196699	120196934	.	-	.	gene_id "ENSG00000089157.15"; transcript_id "ENCODEHT000684214"; gene_type "protein_coding"; gene_status "KNOWN"; gene_name "RPLP0"; transcript_status "NOVEL"; transcript_name "ENCODEHT000684214"; exon_number "7"; exon_id "ENSE00002395648.1"; talon_gene "36334"; talon_transcript "684214"; talon_exon "596818"; ccdsid "CCDS9193.1"; exon_status "KNOWN"; level "2"; protein_id "ENSP00000449328.1"; source "HAVANA"; tag "CCDS";
chr12	HAVANA	transcript	120196702	120197808	.	-	.	gene_id "ENSG00000089157.15"; transcript_id "ENST00000552292.5"; gene_name "RPLP0"; gene_status "KNOWN"; gene_type "protein_coding"; transcript_type "protein_coding"; transcript_status "KNOWN"; transcript_name "RPLP0-225"; talon_gene "36334"; talon_transcript "127565"; havana_transcript "OTTHUMT00000403463.2"; level "2"; protein_id "ENSP00000446777.1"; source "HAVANA"; tag "basic"; transcript_support_level "2";
chr12	HAVANA	exon	120197322	120197808	.	-	.	gene_id "ENSG00000089157.15"; transcript_id "ENST00000552292.5"; gene_type "protein_coding"; gene_status "KNOWN"; gene_name "RPLP0"; transcript_type "protein_coding"; transcript_status "KNOWN"; transcript_name "RPLP0-225"; exon_number "1"; exon_id "ENSE00002402716.1"; talon_gene "36334"; talon_transcript "127565"; talon_exon "596819"; exon_status "KNOWN"; level "2"; protein_id "ENSP00000446777.1"; source "HAVANA"; tag "basic";
chr12	HAVANA	exon	120196702	120196934	.	-	.	gene_id "ENSG00000089157.15"; transcript_id "ENST00000552292.5"; gene_type "protein_coding"; gene_status "KNOWN"; gene_name "RPLP0"; transcript_type "protein_coding"; transcript_status "KNOWN"; transcript_name "RPLP0-225"; exon_number "2"; exon_id "ENSE00002359991.1"; talon_gene "36334"; talon_transcript "127565"; talon_exon "596820"; exon_status "KNOWN"; level "2"; protein_id "ENSP00000446777.1"; source "HAVANA"; tag "basic";
chr12	HAVANA	transcript	120196702	120201107	.	-	.	gene_id "ENSG00000089157.15"; transcript_id "ENST00000313104.9"; gene_name "RPLP0"; gene_status "KNOWN"; gene_type "protein_coding"; transcript_type "protein_coding"; transcript_status "KNOWN"; transcript_name "RPLP0-202"; talon_gene "36334"; talon_transcript "127566"; havana_transcript "OTTHUMT00000403449.1"; level "2"; protein_id "ENSP00000366471.4"; source "HAVANA"; tag "basic"; transcript_support_level "1";
chr12	HAVANA	exon	120201083	120201107	.	-	.	gene_id "ENSG00000089157.15"; transcript_id "ENST00000313104.9"; gene_type "protein_coding"; gene_status "KNOWN"; gene_name "RPLP0"; transcript_type "protein_coding"; transcript_status "KNOWN"; transcript_name "RPLP0-202"; exon_number "1"; exon_id "ENSE00001558036.1"; talon_gene "36334"; talon_transcript "127566"; talon_exon "596821"; exon_status "KNOWN"; level "2"; protein_id "ENSP00000366471.4"; source "HAVANA"; tag "basic";
chr12	HAVANA	exon	120200730	120200831	.	-	.	gene_id "ENSG00000089157.15"; transcript_id "ENST00000313104.9"; gene_type "protein_coding"; gene_status "KNOWN"; gene_name "RPLP0"; transcript_type "protein_coding"; transcript_status "KNOWN"; transcript_name "RPLP0-202"; exon_number "2"; exon_id "ENSE00003622096.1"; talon_gene "36334"; talon_transcript "127566"; talon_exon "596803"; ccdsid "CCDS9193.1"; exon_status "KNOWN"; level "2"; protein_id "ENSP00000376299.4"; source "HAVANA"; tag "CCDS";
chr12	ENSEMBL	exon	120199310	120199485	.	-	.	gene_id "ENSG00000089157.15"; transcript_id "ENST00000313104.9"; gene_type "protein_coding"; gene_status "KNOWN"; gene_name "RPLP0"; transcript_type "protein_coding"; transcript_status "KNOWN"; transcript_name "RPLP0-202"; exon_number "3"; exon_id "ENSE00003627262.1"; talon_gene "36334"; talon_transcript "127566"; talon_exon "596805"; ccdsid "CCDS9193.1"; exon_status "KNOWN"; level "3"; protein_id "ENSP00000339027.3"; source "ENSEMBL"; tag "CCDS";
chr12	ENSEMBL	exon	120199118	120199205	.	-	.	gene_id "ENSG00000089157.15"; transcript_id "ENST00000313104.9"; gene_type "protein_coding"; gene_status "KNOWN"; gene_name "RPLP0"; transcript_type "protein_coding"; transcript_status "KNOWN"; transcript_name "RPLP0-202"; exon_number "4"; exon_id "ENSE00003654998.1"; talon_gene "36334"; talon_transcript "127566"; talon_exon "596807"; ccdsid "CCDS9193.1"; exon_status "KNOWN"; level "3"; protein_id "ENSP00000339027.3"; source "ENSEMBL"; tag "CCDS";
chr12	ENSEMBL	exon	120198854	120199000	.	-	.	gene_id "ENSG00000089157.15"; transcript_id "ENST00000313104.9"; gene_type "protein_coding"; gene_status "KNOWN"; gene_name "RPLP0"; transcript_type "protein_coding"; transcript_status "KNOWN"; transcript_name "RPLP0-202"; exon_number "5"; exon_id "ENSE00003535345.1"; talon_gene "36334"; talon_transcript "127566"; talon_exon "596809"; ccdsid "CCDS9193.1"; exon_status "KNOWN"; level "3"; protein_id "ENSP00000339027.3"; source "ENSEMBL"; tag "CCDS";
chr12	ENSEMBL	exon	120197322	120197462	.	-	.	gene_id "ENSG00000089157.15"; transcript_id "ENST00000313104.9"; gene_type "protein_coding"; gene_status "KNOWN"; gene_name "RPLP0"; transcript_type "protein_coding"; transcript_status "KNOWN"; transcript_name "RPLP0-202"; exon_number "6"; exon_id "ENSE00003787847.1"; talon_gene "36334"; talon_transcript "127566"; talon_exon "596813"; ccdsid "CCDS9193.1"; exon_status "KNOWN"; level "3"; protein_id "ENSP00000339027.3"; source "ENSEMBL"; tag "CCDS";
chr12	HAVANA	exon	120196702	120196934	.	-	.	gene_id "ENSG00000089157.15"; transcript_id "ENST00000313104.9"; gene_type "protein_coding"; gene_status "KNOWN"; gene_name "RPLP0"; transcript_type "protein_coding"; transcript_status "KNOWN"; transcript_name "RPLP0-202"; exon_number "7"; exon_id "ENSE00002359991.1"; talon_gene "36334"; talon_transcript "127566"; talon_exon "596820"; exon_status "KNOWN"; level "2"; protein_id "ENSP00000446777.1"; source "HAVANA"; tag "basic";
chr12	HAVANA	transcript	120196702	120201110	.	-	.	gene_id "ENSG00000089157.15"; transcript_id "ENST00000546989.5"; gene_name "RPLP0"; gene_status "KNOWN"; gene_type "protein_coding"; transcript_type "protein_coding"; transcript_status "KNOWN"; transcript_name "RPLP0-205"; talon_gene "36334"; talon_transcript "127567"; havana_transcript "OTTHUMT00000403464.2"; level "2"; protein_id "ENSP00000449205.1"; source "HAVANA"; tag "basic"; transcript_support_level "5";
chr12	HAVANA	exon	120201083	120201110	.	-	.	gene_id "ENSG00000089157.15"; transcript_id "ENST00000546989.5"; gene_type "protein_coding"; gene_status "KNOWN"; gene_name "RPLP0"; transcript_type "protein_coding"; transcript_status "KNOWN"; transcript_name "RPLP0-205"; exon_number "1"; exon_id "ENSE00002389346.1"; talon_gene "36334"; talon_transcript "127567"; talon_exon "596823"; exon_status "KNOWN"; level "2"; protein_id "ENSP00000449205.1"; source "HAVANA"; tag "basic";
chr12	HAVANA	exon	120200730	120200831	.	-	.	gene_id "ENSG00000089157.15"; transcript_id "ENST00000546989.5"; gene_type "protein_coding"; gene_status "KNOWN"; gene_name "RPLP0"; transcript_type "protein_coding"; transcript_status "KNOWN"; transcript_name "RPLP0-205"; exon_number "2"; exon_id "ENSE00003622096.1"; talon_gene "36334"; talon_transcript "127567"; talon_exon "596803"; ccdsid "CCDS9193.1"; exon_status "KNOWN"; level "2"; protein_id "ENSP00000376299.4"; source "HAVANA"; tag "CCDS";
chr12	ENSEMBL	exon	120199310	120199485	.	-	.	gene_id "ENSG00000089157.15"; transcript_id "ENST00000546989.5"; gene_type "protein_coding"; gene_status "KNOWN"; gene_name "RPLP0"; transcript_type "protein_coding"; transcript_status "KNOWN"; transcript_name "RPLP0-205"; exon_number "3"; exon_id "ENSE00003627262.1"; talon_gene "36334"; talon_transcript "127567"; talon_exon "596805"; ccdsid "CCDS9193.1"; exon_status "KNOWN"; level "3"; protein_id "ENSP00000339027.3"; source "ENSEMBL"; tag "CCDS";
chr12	ENSEMBL	exon	120199118	120199205	.	-	.	gene_id "ENSG00000089157.15"; transcript_id "ENST00000546989.5"; gene_type "protein_coding"; gene_status "KNOWN"; gene_name "RPLP0"; transcript_type "protein_coding"; transcript_status "KNOWN"; transcript_name "RPLP0-205"; exon_number "4"; exon_id "ENSE00003654998.1"; talon_gene "36334"; talon_transcript "127567"; talon_exon "596807"; ccdsid "CCDS9193.1"; exon_status "KNOWN"; level "3"; protein_id "ENSP00000339027.3"; source "ENSEMBL"; tag "CCDS";
chr12	ENSEMBL	exon	120198854	120199000	.	-	.	gene_id "ENSG00000089157.15"; transcript_id "ENST00000546989.5"; gene_type "protein_coding"; gene_status "KNOWN"; gene_name "RPLP0"; transcript_type "protein_coding"; transcript_status "KNOWN"; transcript_name "RPLP0-205"; exon_number "5"; exon_id "ENSE00003535345.1"; talon_gene "36334"; talon_transcript "127567"; talon_exon "596809"; ccdsid "CCDS9193.1"; exon_status "KNOWN"; level "3"; protein_id "ENSP00000339027.3"; source "ENSEMBL"; tag "CCDS";
chr12	HAVANA	exon	120198554	120198631	.	-	.	gene_id "ENSG00000089157.15"; transcript_id "ENST00000546989.5"; gene_type "protein_coding"; gene_status "KNOWN"; gene_name "RPLP0"; transcript_type "protein_coding"; transcript_status "KNOWN"; transcript_name "RPLP0-205"; exon_number "6"; exon_id "ENSE00002350821.1"; talon_gene "36334"; talon_transcript "127567"; talon_exon "596825"; exon_status "KNOWN"; level "2"; protein_id "ENSP00000449205.1"; source "HAVANA"; tag "basic";
chr12	ENSEMBL	exon	120197322	120197462	.	-	.	gene_id "ENSG00000089157.15"; transcript_id "ENST00000546989.5"; gene_type "protein_coding"; gene_status "KNOWN"; gene_name "RPLP0"; transcript_type "protein_coding"; transcript_status "KNOWN"; transcript_name "RPLP0-205"; exon_number "7"; exon_id "ENSE00003787847.1"; talon_gene "36334"; talon_transcript "127567"; talon_exon "596813"; ccdsid "CCDS9193.1"; exon_status "KNOWN"; level "3"; protein_id "ENSP00000339027.3"; source "ENSEMBL"; tag "CCDS";
chr12	HAVANA	exon	120196702	120196934	.	-	.	gene_id "ENSG00000089157.15"; transcript_id "ENST00000546989.5"; gene_type "protein_coding"; gene_status "KNOWN"; gene_name "RPLP0"; transcript_type "protein_coding"; transcript_status "KNOWN"; transcript_name "RPLP0-205"; exon_number "8"; exon_id "ENSE00002359991.1"; talon_gene "36334"; talon_transcript "127567"; talon_exon "596820"; exon_status "KNOWN"; level "2"; protein_id "ENSP00000446777.1"; source "HAVANA"; tag "basic";
chr12	TALON	transcript	120196702	120198943	.	-	.	gene_id "ENSG00000089157.15"; transcript_id "ENCODEHT000684217"; gene_name "RPLP0"; gene_status "KNOWN"; gene_type "protein_coding"; transcript_status "NOVEL"; transcript_name "ENCODEHT000684217"; talon_gene "36334"; talon_transcript "684217"; ISM-suffix_to_IDs "127566,684196,684205"; ISM-suffix_transcript "TRUE"; ISM_to_IDs "127566,684196,684205"; ISM_transcript "TRUE";
chr12	TALON	exon	120198854	120198943	.	-	.	gene_id "ENSG00000089157.15"; transcript_id "ENCODEHT000684217"; gene_type "protein_coding"; gene_status "KNOWN"; gene_name "RPLP0"; transcript_status "NOVEL"; transcript_name "ENCODEHT000684217"; exon_number "1"; exon_id "1477975"; talon_gene "36334"; talon_transcript "684217"; talon_exon "1477975"; exon_status "NOVEL";
chr12	ENSEMBL	exon	120197322	120197462	.	-	.	gene_id "ENSG00000089157.15"; transcript_id "ENCODEHT000684217"; gene_type "protein_coding"; gene_status "KNOWN"; gene_name "RPLP0"; transcript_status "NOVEL"; transcript_name "ENCODEHT000684217"; exon_number "2"; exon_id "ENSE00003787847.1"; talon_gene "36334"; talon_transcript "684217"; talon_exon "596813"; ccdsid "CCDS9193.1"; exon_status "KNOWN"; level "3"; protein_id "ENSP00000339027.3"; source "ENSEMBL"; tag "CCDS";
chr12	HAVANA	exon	120196702	120196934	.	-	.	gene_id "ENSG00000089157.15"; transcript_id "ENCODEHT000684217"; gene_type "protein_coding"; gene_status "KNOWN"; gene_name "RPLP0"; transcript_status "NOVEL"; transcript_name "ENCODEHT000684217"; exon_number "3"; exon_id "ENSE00002359991.1"; talon_gene "36334"; talon_transcript "684217"; talon_exon "596820"; exon_status "KNOWN"; level "2"; protein_id "ENSP00000446777.1"; source "HAVANA"; tag "basic";
chr12	TALON	transcript	120196702	120200864	.	-	.	gene_id "ENSG00000089157.15"; transcript_id "ENCODEHT000684218"; gene_name "RPLP0"; gene_status "KNOWN"; gene_type "protein_coding"; transcript_status "NOVEL"; transcript_name "ENCODEHT000684218"; talon_gene "36334"; talon_transcript "684218"; NIC_transcript "TRUE";
chr12	HAVANA	exon	120200730	120200864	.	-	.	gene_id "ENSG00000089157.15"; transcript_id "ENCODEHT000684218"; gene_type "protein_coding"; gene_status "KNOWN"; gene_name "RPLP0"; transcript_status "NOVEL"; transcript_name "ENCODEHT000684218"; exon_number "1"; exon_id "ENSE00002328651.1"; talon_gene "36334"; talon_transcript "684218"; talon_exon "596852"; exon_status "KNOWN"; level "2"; source "HAVANA"; tag "alternative_5_UTR";
chr12	ENSEMBL	exon	120199310	120199485	.	-	.	gene_id "ENSG00000089157.15"; transcript_id "ENCODEHT000684218"; gene_type "protein_coding"; gene_status "KNOWN"; gene_name "RPLP0"; transcript_status "NOVEL"; transcript_name "ENCODEHT000684218"; exon_number "2"; exon_id "ENSE00003627262.1"; talon_gene "36334"; talon_transcript "684218"; talon_exon "596805"; ccdsid "CCDS9193.1"; exon_status "KNOWN"; level "3"; protein_id "ENSP00000339027.3"; source "ENSEMBL"; tag "CCDS";
chr12	ENSEMBL	exon	120199118	120199205	.	-	.	gene_id "ENSG00000089157.15"; transcript_id "ENCODEHT000684218"; gene_type "protein_coding"; gene_status "KNOWN"; gene_name "RPLP0"; transcript_status "NOVEL"; transcript_name "ENCODEHT000684218"; exon_number "3"; exon_id "ENSE00003654998.1"; talon_gene "36334"; talon_transcript "684218"; talon_exon "596807"; ccdsid "CCDS9193.1"; exon_status "KNOWN"; level "3"; protein_id "ENSP00000339027.3"; source "ENSEMBL"; tag "CCDS";
chr12	TALON	exon	120198850	120199000	.	-	.	gene_id "ENSG00000089157.15"; transcript_id "ENCODEHT000684218"; gene_type "protein_coding"; gene_status "KNOWN"; gene_name "RPLP0"; transcript_status "NOVEL"; transcript_name "ENCODEHT000684218"; exon_number "4"; exon_id "1477956"; talon_gene "36334"; talon_transcript "684218"; talon_exon "1477956"; exon_status "NOVEL";
chr12	ENSEMBL	exon	120198554	120198739	.	-	.	gene_id "ENSG00000089157.15"; transcript_id "ENCODEHT000684218"; gene_type "protein_coding"; gene_status "KNOWN"; gene_name "RPLP0"; transcript_status "NOVEL"; transcript_name "ENCODEHT000684218"; exon_number "5"; exon_id "ENSE00003594111.1"; talon_gene "36334"; talon_transcript "684218"; talon_exon "596811"; ccdsid "CCDS9193.1"; exon_status "KNOWN"; level "3"; protein_id "ENSP00000339027.3"; source "ENSEMBL"; tag "CCDS";
chr12	ENSEMBL	exon	120197322	120197462	.	-	.	gene_id "ENSG00000089157.15"; transcript_id "ENCODEHT000684218"; gene_type "protein_coding"; gene_status "KNOWN"; gene_name "RPLP0"; transcript_status "NOVEL"; transcript_name "ENCODEHT000684218"; exon_number "6"; exon_id "ENSE00003787847.1"; talon_gene "36334"; talon_transcript "684218"; talon_exon "596813"; ccdsid "CCDS9193.1"; exon_status "KNOWN"; level "3"; protein_id "ENSP00000339027.3"; source "ENSEMBL"; tag "CCDS";
chr12	HAVANA	exon	120196702	120196934	.	-	.	gene_id "ENSG00000089157.15"; transcript_id "ENCODEHT000684218"; gene_type "protein_coding"; gene_status "KNOWN"; gene_name "RPLP0"; transcript_status "NOVEL"; transcript_name "ENCODEHT000684218"; exon_number "7"; exon_id "ENSE00002359991.1"; talon_gene "36334"; talon_transcript "684218"; talon_exon "596820"; exon_status "KNOWN"; level "2"; protein_id "ENSP00000446777.1"; source "HAVANA"; tag "basic";
chr12	TALON	transcript	120196702	120200864	.	-	.	gene_id "ENSG00000089157.15"; transcript_id "ENCODEHT000684219"; gene_name "RPLP0"; gene_status "KNOWN"; gene_type "protein_coding"; transcript_status "NOVEL"; transcript_name "ENCODEHT000684219"; talon_gene "36334"; talon_transcript "684219"; NNC_transcript "TRUE";
chr12	HAVANA	exon	120200730	120200864	.	-	.	gene_id "ENSG00000089157.15"; transcript_id "ENCODEHT000684219"; gene_type "protein_coding"; gene_status "KNOWN"; gene_name "RPLP0"; transcript_status "NOVEL"; transcript_name "ENCODEHT000684219"; exon_number "1"; exon_id "ENSE00002328651.1"; talon_gene "36334"; talon_transcript "684219"; talon_exon "596852"; exon_status "KNOWN"; level "2"; source "HAVANA"; tag "alternative_5_UTR";
chr12	TALON	exon	120199306	120199485	.	-	.	gene_id "ENSG00000089157.15"; transcript_id "ENCODEHT000684219"; gene_type "protein_coding"; gene_status "KNOWN"; gene_name "RPLP0"; transcript_status "NOVEL"; transcript_name "ENCODEHT000684219"; exon_number "2"; exon_id "1477976"; talon_gene "36334"; talon_transcript "684219"; talon_exon "1477976"; exon_status "NOVEL";
chr12	ENSEMBL	exon	120199118	120199205	.	-	.	gene_id "ENSG00000089157.15"; transcript_id "ENCODEHT000684219"; gene_type "protein_coding"; gene_status "KNOWN"; gene_name "RPLP0"; transcript_status "NOVEL"; transcript_name "ENCODEHT000684219"; exon_number "3"; exon_id "ENSE00003654998.1"; talon_gene "36334"; talon_transcript "684219"; talon_exon "596807"; ccdsid "CCDS9193.1"; exon_status "KNOWN"; level "3"; protein_id "ENSP00000339027.3"; source "ENSEMBL"; tag "CCDS";
chr12	ENSEMBL	exon	120198854	120199000	.	-	.	gene_id "ENSG00000089157.15"; transcript_id "ENCODEHT000684219"; gene_type "protein_coding"; gene_status "KNOWN"; gene_name "RPLP0"; transcript_status "NOVEL"; transcript_name "ENCODEHT000684219"; exon_number "4"; exon_id "ENSE00003535345.1"; talon_gene "36334"; talon_transcript "684219"; talon_exon "596809"; ccdsid "CCDS9193.1"; exon_status "KNOWN"; level "3"; protein_id "ENSP00000339027.3"; source "ENSEMBL"; tag "CCDS";
chr12	ENSEMBL	exon	120198554	120198739	.	-	.	gene_id "ENSG00000089157.15"; transcript_id "ENCODEHT000684219"; gene_type "protein_coding"; gene_status "KNOWN"; gene_name "RPLP0"; transcript_status "NOVEL"; transcript_name "ENCODEHT000684219"; exon_number "5"; exon_id "ENSE00003594111.1"; talon_gene "36334"; talon_transcript "684219"; talon_exon "596811"; ccdsid "CCDS9193.1"; exon_status "KNOWN"; level "3"; protein_id "ENSP00000339027.3"; source "ENSEMBL"; tag "CCDS";
chr12	ENSEMBL	exon	120197322	120197462	.	-	.	gene_id "ENSG00000089157.15"; transcript_id "ENCODEHT000684219"; gene_type "protein_coding"; gene_status "KNOWN"; gene_name "RPLP0"; transcript_status "NOVEL"; transcript_name "ENCODEHT000684219"; exon_number "6"; exon_id "ENSE00003787847.1"; talon_gene "36334"; talon_transcript "684219"; talon_exon "596813"; ccdsid "CCDS9193.1"; exon_status "KNOWN"; level "3"; protein_id "ENSP00000339027.3"; source "ENSEMBL"; tag "CCDS";
chr12	HAVANA	exon	120196702	120196934	.	-	.	gene_id "ENSG00000089157.15"; transcript_id "ENCODEHT000684219"; gene_type "protein_coding"; gene_status "KNOWN"; gene_name "RPLP0"; transcript_status "NOVEL"; transcript_name "ENCODEHT000684219"; exon_number "7"; exon_id "ENSE00002359991.1"; talon_gene "36334"; talon_transcript "684219"; talon_exon "596820"; exon_status "KNOWN"; level "2"; protein_id "ENSP00000446777.1"; source "HAVANA"; tag "basic";
chr12	TALON	transcript	120196702	120200864	.	-	.	gene_id "ENSG00000089157.15"; transcript_id "ENCODEHT000684222"; gene_name "RPLP0"; gene_status "KNOWN"; gene_type "protein_coding"; transcript_status "NOVEL"; transcript_name "ENCODEHT000684222"; talon_gene "36334"; talon_transcript "684222"; NNC_transcript "TRUE";
chr12	HAVANA	exon	120200730	120200864	.	-	.	gene_id "ENSG00000089157.15"; transcript_id "ENCODEHT000684222"; gene_type "protein_coding"; gene_status "KNOWN"; gene_name "RPLP0"; transcript_status "NOVEL"; transcript_name "ENCODEHT000684222"; exon_number "1"; exon_id "ENSE00002328651.1"; talon_gene "36334"; talon_transcript "684222"; talon_exon "596852"; exon_status "KNOWN"; level "2"; source "HAVANA"; tag "alternative_5_UTR";
chr12	ENSEMBL	exon	120199310	120199485	.	-	.	gene_id "ENSG00000089157.15"; transcript_id "ENCODEHT000684222"; gene_type "protein_coding"; gene_status "KNOWN"; gene_name "RPLP0"; transcript_status "NOVEL"; transcript_name "ENCODEHT000684222"; exon_number "2"; exon_id "ENSE00003627262.1"; talon_gene "36334"; talon_transcript "684222"; talon_exon "596805"; ccdsid "CCDS9193.1"; exon_status "KNOWN"; level "3"; protein_id "ENSP00000339027.3"; source "ENSEMBL"; tag "CCDS";
chr12	ENSEMBL	exon	120199118	120199205	.	-	.	gene_id "ENSG00000089157.15"; transcript_id "ENCODEHT000684222"; gene_type "protein_coding"; gene_status "KNOWN"; gene_name "RPLP0"; transcript_status "NOVEL"; transcript_name "ENCODEHT000684222"; exon_number "3"; exon_id "ENSE00003654998.1"; talon_gene "36334"; talon_transcript "684222"; talon_exon "596807"; ccdsid "CCDS9193.1"; exon_status "KNOWN"; level "3"; protein_id "ENSP00000339027.3"; source "ENSEMBL"; tag "CCDS";
chr12	ENSEMBL	exon	120198854	120199000	.	-	.	gene_id "ENSG00000089157.15"; transcript_id "ENCODEHT000684222"; gene_type "protein_coding"; gene_status "KNOWN"; gene_name "RPLP0"; transcript_status "NOVEL"; transcript_name "ENCODEHT000684222"; exon_number "4"; exon_id "ENSE00003535345.1"; talon_gene "36334"; talon_transcript "684222"; talon_exon "596809"; ccdsid "CCDS9193.1"; exon_status "KNOWN"; level "3"; protein_id "ENSP00000339027.3"; source "ENSEMBL"; tag "CCDS";
chr12	TALON	exon	120198554	120198634	.	-	.	gene_id "ENSG00000089157.15"; transcript_id "ENCODEHT000684222"; gene_type "protein_coding"; gene_status "KNOWN"; gene_name "RPLP0"; transcript_status "NOVEL"; transcript_name "ENCODEHT000684222"; exon_number "5"; exon_id "1477984"; talon_gene "36334"; talon_transcript "684222"; talon_exon "1477984"; exon_status "NOVEL";
chr12	ENSEMBL	exon	120197322	120197462	.	-	.	gene_id "ENSG00000089157.15"; transcript_id "ENCODEHT000684222"; gene_type "protein_coding"; gene_status "KNOWN"; gene_name "RPLP0"; transcript_status "NOVEL"; transcript_name "ENCODEHT000684222"; exon_number "6"; exon_id "ENSE00003787847.1"; talon_gene "36334"; talon_transcript "684222"; talon_exon "596813"; ccdsid "CCDS9193.1"; exon_status "KNOWN"; level "3"; protein_id "ENSP00000339027.3"; source "ENSEMBL"; tag "CCDS";
chr12	HAVANA	exon	120196702	120196934	.	-	.	gene_id "ENSG00000089157.15"; transcript_id "ENCODEHT000684222"; gene_type "protein_coding"; gene_status "KNOWN"; gene_name "RPLP0"; transcript_status "NOVEL"; transcript_name "ENCODEHT000684222"; exon_number "7"; exon_id "ENSE00002359991.1"; talon_gene "36334"; talon_transcript "684222"; talon_exon "596820"; exon_status "KNOWN"; level "2"; protein_id "ENSP00000446777.1"; source "HAVANA"; tag "basic";
chr12	TALON	transcript	120196702	120199457	.	-	.	gene_id "ENSG00000089157.15"; transcript_id "ENCODEHT000684229"; gene_name "RPLP0"; gene_status "KNOWN"; gene_type "protein_coding"; transcript_status "NOVEL"; transcript_name "ENCODEHT000684229"; talon_gene "36334"; talon_transcript "684229"; ISM-suffix_to_IDs "127566,684196,684205"; ISM-suffix_transcript "TRUE"; ISM_to_IDs "127566,684196,684205"; ISM_transcript "TRUE";
chr12	TALON	exon	120199310	120199457	.	-	.	gene_id "ENSG00000089157.15"; transcript_id "ENCODEHT000684229"; gene_type "protein_coding"; gene_status "KNOWN"; gene_name "RPLP0"; transcript_status "NOVEL"; transcript_name "ENCODEHT000684229"; exon_number "1"; exon_id "1477953"; talon_gene "36334"; talon_transcript "684229"; talon_exon "1477953"; exon_status "NOVEL";
chr12	ENSEMBL	exon	120199118	120199205	.	-	.	gene_id "ENSG00000089157.15"; transcript_id "ENCODEHT000684229"; gene_type "protein_coding"; gene_status "KNOWN"; gene_name "RPLP0"; transcript_status "NOVEL"; transcript_name "ENCODEHT000684229"; exon_number "2"; exon_id "ENSE00003654998.1"; talon_gene "36334"; talon_transcript "684229"; talon_exon "596807"; ccdsid "CCDS9193.1"; exon_status "KNOWN"; level "3"; protein_id "ENSP00000339027.3"; source "ENSEMBL"; tag "CCDS";
chr12	ENSEMBL	exon	120198854	120199000	.	-	.	gene_id "ENSG00000089157.15"; transcript_id "ENCODEHT000684229"; gene_type "protein_coding"; gene_status "KNOWN"; gene_name "RPLP0"; transcript_status "NOVEL"; transcript_name "ENCODEHT000684229"; exon_number "3"; exon_id "ENSE00003535345.1"; talon_gene "36334"; talon_transcript "684229"; talon_exon "596809"; ccdsid "CCDS9193.1"; exon_status "KNOWN"; level "3"; protein_id "ENSP00000339027.3"; source "ENSEMBL"; tag "CCDS";
chr12	ENSEMBL	exon	120197322	120197462	.	-	.	gene_id "ENSG00000089157.15"; transcript_id "ENCODEHT000684229"; gene_type "protein_coding"; gene_status "KNOWN"; gene_name "RPLP0"; transcript_status "NOVEL"; transcript_name "ENCODEHT000684229"; exon_number "4"; exon_id "ENSE00003787847.1"; talon_gene "36334"; talon_transcript "684229"; talon_exon "596813"; ccdsid "CCDS9193.1"; exon_status "KNOWN"; level "3"; protein_id "ENSP00000339027.3"; source "ENSEMBL"; tag "CCDS";
chr12	HAVANA	exon	120196702	120196934	.	-	.	gene_id "ENSG00000089157.15"; transcript_id "ENCODEHT000684229"; gene_type "protein_coding"; gene_status "KNOWN"; gene_name "RPLP0"; transcript_status "NOVEL"; transcript_name "ENCODEHT000684229"; exon_number "5"; exon_id "ENSE00002359991.1"; talon_gene "36334"; talon_transcript "684229"; talon_exon "596820"; exon_status "KNOWN"; level "2"; protein_id "ENSP00000446777.1"; source "HAVANA"; tag "basic";
chr12	TALON	transcript	120196702	120200815	.	-	.	gene_id "ENSG00000089157.15"; transcript_id "ENCODEHT000684233"; gene_name "RPLP0"; gene_status "KNOWN"; gene_type "protein_coding"; transcript_status "NOVEL"; transcript_name "ENCODEHT000684233"; talon_gene "36334"; talon_transcript "684233"; ISM-suffix_to_IDs "127570"; ISM-suffix_transcript "TRUE"; ISM_to_IDs "127570"; ISM_transcript "TRUE";
chr12	TALON	exon	120200719	120200815	.	-	.	gene_id "ENSG00000089157.15"; transcript_id "ENCODEHT000684233"; gene_type "protein_coding"; gene_status "KNOWN"; gene_name "RPLP0"; transcript_status "NOVEL"; transcript_name "ENCODEHT000684233"; exon_number "1"; exon_id "1478000"; talon_gene "36334"; talon_transcript "684233"; talon_exon "1478000"; exon_status "NOVEL";
chr12	ENSEMBL	exon	120199310	120199485	.	-	.	gene_id "ENSG00000089157.15"; transcript_id "ENCODEHT000684233"; gene_type "protein_coding"; gene_status "KNOWN"; gene_name "RPLP0"; transcript_status "NOVEL"; transcript_name "ENCODEHT000684233"; exon_number "2"; exon_id "ENSE00003627262.1"; talon_gene "36334"; talon_transcript "684233"; talon_exon "596805"; ccdsid "CCDS9193.1"; exon_status "KNOWN"; level "3"; protein_id "ENSP00000339027.3"; source "ENSEMBL"; tag "CCDS";
chr12	ENSEMBL	exon	120199118	120199205	.	-	.	gene_id "ENSG00000089157.15"; transcript_id "ENCODEHT000684233"; gene_type "protein_coding"; gene_status "KNOWN"; gene_name "RPLP0"; transcript_status "NOVEL"; transcript_name "ENCODEHT000684233"; exon_number "3"; exon_id "ENSE00003654998.1"; talon_gene "36334"; talon_transcript "684233"; talon_exon "596807"; ccdsid "CCDS9193.1"; exon_status "KNOWN"; level "3"; protein_id "ENSP00000339027.3"; source "ENSEMBL"; tag "CCDS";
chr12	ENSEMBL	exon	120198854	120199000	.	-	.	gene_id "ENSG00000089157.15"; transcript_id "ENCODEHT000684233"; gene_type "protein_coding"; gene_status "KNOWN"; gene_name "RPLP0"; transcript_status "NOVEL"; transcript_name "ENCODEHT000684233"; exon_number "4"; exon_id "ENSE00003535345.1"; talon_gene "36334"; talon_transcript "684233"; talon_exon "596809"; ccdsid "CCDS9193.1"; exon_status "KNOWN"; level "3"; protein_id "ENSP00000339027.3"; source "ENSEMBL"; tag "CCDS";
chr12	ENSEMBL	exon	120198554	120198739	.	-	.	gene_id "ENSG00000089157.15"; transcript_id "ENCODEHT000684233"; gene_type "protein_coding"; gene_status "KNOWN"; gene_name "RPLP0"; transcript_status "NOVEL"; transcript_name "ENCODEHT000684233"; exon_number "5"; exon_id "ENSE00003594111.1"; talon_gene "36334"; talon_transcript "684233"; talon_exon "596811"; ccdsid "CCDS9193.1"; exon_status "KNOWN"; level "3"; protein_id "ENSP00000339027.3"; source "ENSEMBL"; tag "CCDS";
chr12	ENSEMBL	exon	120197322	120197462	.	-	.	gene_id "ENSG00000089157.15"; transcript_id "ENCODEHT000684233"; gene_type "protein_coding"; gene_status "KNOWN"; gene_name "RPLP0"; transcript_status "NOVEL"; transcript_name "ENCODEHT000684233"; exon_number "6"; exon_id "ENSE00003787847.1"; talon_gene "36334"; talon_transcript "684233"; talon_exon "596813"; ccdsid "CCDS9193.1"; exon_status "KNOWN"; level "3"; protein_id "ENSP00000339027.3"; source "ENSEMBL"; tag "CCDS";
chr12	HAVANA	exon	120196702	120196934	.	-	.	gene_id "ENSG00000089157.15"; transcript_id "ENCODEHT000684233"; gene_type "protein_coding"; gene_status "KNOWN"; gene_name "RPLP0"; transcript_status "NOVEL"; transcript_name "ENCODEHT000684233"; exon_number "7"; exon_id "ENSE00002359991.1"; talon_gene "36334"; talon_transcript "684233"; talon_exon "596820"; exon_status "KNOWN"; level "2"; protein_id "ENSP00000446777.1"; source "HAVANA"; tag "basic";
chr12	TALON	transcript	120196702	120200831	.	-	.	gene_id "ENSG00000089157.15"; transcript_id "ENCODEHT000684234"; gene_name "RPLP0"; gene_status "KNOWN"; gene_type "protein_coding"; transcript_status "NOVEL"; transcript_name "ENCODEHT000684234"; talon_gene "36334"; talon_transcript "684234"; NIC_transcript "TRUE";
chr12	HAVANA	exon	120200730	120200831	.	-	.	gene_id "ENSG00000089157.15"; transcript_id "ENCODEHT000684234"; gene_type "protein_coding"; gene_status "KNOWN"; gene_name "RPLP0"; transcript_status "NOVEL"; transcript_name "ENCODEHT000684234"; exon_number "1"; exon_id "ENSE00003622096.1"; talon_gene "36334"; talon_transcript "684234"; talon_exon "596803"; ccdsid "CCDS9193.1"; exon_status "KNOWN"; level "2"; protein_id "ENSP00000376299.4"; source "HAVANA"; tag "CCDS";
chr12	ENSEMBL	exon	120199310	120199485	.	-	.	gene_id "ENSG00000089157.15"; transcript_id "ENCODEHT000684234"; gene_type "protein_coding"; gene_status "KNOWN"; gene_name "RPLP0"; transcript_status "NOVEL"; transcript_name "ENCODEHT000684234"; exon_number "2"; exon_id "ENSE00003627262.1"; talon_gene "36334"; talon_transcript "684234"; talon_exon "596805"; ccdsid "CCDS9193.1"; exon_status "KNOWN"; level "3"; protein_id "ENSP00000339027.3"; source "ENSEMBL"; tag "CCDS";
chr12	ENSEMBL	exon	120199118	120199205	.	-	.	gene_id "ENSG00000089157.15"; transcript_id "ENCODEHT000684234"; gene_type "protein_coding"; gene_status "KNOWN"; gene_name "RPLP0"; transcript_status "NOVEL"; transcript_name "ENCODEHT000684234"; exon_number "3"; exon_id "ENSE00003654998.1"; talon_gene "36334"; talon_transcript "684234"; talon_exon "596807"; ccdsid "CCDS9193.1"; exon_status "KNOWN"; level "3"; protein_id "ENSP00000339027.3"; source "ENSEMBL"; tag "CCDS";
chr12	ENSEMBL	exon	120198854	120199000	.	-	.	gene_id "ENSG00000089157.15"; transcript_id "ENCODEHT000684234"; gene_type "protein_coding"; gene_status "KNOWN"; gene_name "RPLP0"; transcript_status "NOVEL"; transcript_name "ENCODEHT000684234"; exon_number "4"; exon_id "ENSE00003535345.1"; talon_gene "36334"; talon_transcript "684234"; talon_exon "596809"; ccdsid "CCDS9193.1"; exon_status "KNOWN"; level "3"; protein_id "ENSP00000339027.3"; source "ENSEMBL"; tag "CCDS";
chr12	ENSEMBL	exon	120198554	120198739	.	-	.	gene_id "ENSG00000089157.15"; transcript_id "ENCODEHT000684234"; gene_type "protein_coding"; gene_status "KNOWN"; gene_name "RPLP0"; transcript_status "NOVEL"; transcript_name "ENCODEHT000684234"; exon_number "5"; exon_id "ENSE00003594111.1"; talon_gene "36334"; talon_transcript "684234"; talon_exon "596811"; ccdsid "CCDS9193.1"; exon_status "KNOWN"; level "3"; protein_id "ENSP00000339027.3"; source "ENSEMBL"; tag "CCDS";
chr12	ENSEMBL	exon	120197322	120197462	.	-	.	gene_id "ENSG00000089157.15"; transcript_id "ENCODEHT000684234"; gene_type "protein_coding"; gene_status "KNOWN"; gene_name "RPLP0"; transcript_status "NOVEL"; transcript_name "ENCODEHT000684234"; exon_number "6"; exon_id "ENSE00003787847.1"; talon_gene "36334"; talon_transcript "684234"; talon_exon "596813"; ccdsid "CCDS9193.1"; exon_status "KNOWN"; level "3"; protein_id "ENSP00000339027.3"; source "ENSEMBL"; tag "CCDS";
chr12	TALON	exon	120196702	120196928	.	-	.	gene_id "ENSG00000089157.15"; transcript_id "ENCODEHT000684234"; gene_type "protein_coding"; gene_status "KNOWN"; gene_name "RPLP0"; transcript_status "NOVEL"; transcript_name "ENCODEHT000684234"; exon_number "7"; exon_id "1477997"; talon_gene "36334"; talon_transcript "684234"; talon_exon "1477997"; exon_status "NOVEL";
chr12	HAVANA	transcript	120196707	120201110	.	-	.	gene_id "ENSG00000089157.15"; transcript_id "ENST00000552461.5"; gene_name "RPLP0"; gene_status "KNOWN"; gene_type "protein_coding"; transcript_type "retained_intron"; transcript_status "KNOWN"; transcript_name "RPLP0-226"; talon_gene "36334"; talon_transcript "127568"; havana_transcript "OTTHUMT00000403466.1"; level "2"; source "HAVANA"; transcript_support_level "2";
chr12	HAVANA	exon	120199310	120201110	.	-	.	gene_id "ENSG00000089157.15"; transcript_id "ENST00000552461.5"; gene_type "protein_coding"; gene_status "KNOWN"; gene_name "RPLP0"; transcript_type "retained_intron"; transcript_status "KNOWN"; transcript_name "RPLP0-226"; exon_number "1"; exon_id "ENSE00002337040.1"; talon_gene "36334"; talon_transcript "127568"; talon_exon "596826"; exon_status "KNOWN"; level "2"; source "HAVANA";
chr12	ENSEMBL	exon	120199118	120199205	.	-	.	gene_id "ENSG00000089157.15"; transcript_id "ENST00000552461.5"; gene_type "protein_coding"; gene_status "KNOWN"; gene_name "RPLP0"; transcript_type "retained_intron"; transcript_status "KNOWN"; transcript_name "RPLP0-226"; exon_number "2"; exon_id "ENSE00003654998.1"; talon_gene "36334"; talon_transcript "127568"; talon_exon "596807"; ccdsid "CCDS9193.1"; exon_status "KNOWN"; level "3"; protein_id "ENSP00000339027.3"; source "ENSEMBL"; tag "CCDS";
chr12	ENSEMBL	exon	120198854	120199000	.	-	.	gene_id "ENSG00000089157.15"; transcript_id "ENST00000552461.5"; gene_type "protein_coding"; gene_status "KNOWN"; gene_name "RPLP0"; transcript_type "retained_intron"; transcript_status "KNOWN"; transcript_name "RPLP0-226"; exon_number "3"; exon_id "ENSE00003535345.1"; talon_gene "36334"; talon_transcript "127568"; talon_exon "596809"; ccdsid "CCDS9193.1"; exon_status "KNOWN"; level "3"; protein_id "ENSP00000339027.3"; source "ENSEMBL"; tag "CCDS";
chr12	ENSEMBL	exon	120198554	120198739	.	-	.	gene_id "ENSG00000089157.15"; transcript_id "ENST00000552461.5"; gene_type "protein_coding"; gene_status "KNOWN"; gene_name "RPLP0"; transcript_type "retained_intron"; transcript_status "KNOWN"; transcript_name "RPLP0-226"; exon_number "4"; exon_id "ENSE00003594111.1"; talon_gene "36334"; talon_transcript "127568"; talon_exon "596811"; ccdsid "CCDS9193.1"; exon_status "KNOWN"; level "3"; protein_id "ENSP00000339027.3"; source "ENSEMBL"; tag "CCDS";
chr12	ENSEMBL	exon	120197322	120197462	.	-	.	gene_id "ENSG00000089157.15"; transcript_id "ENST00000552461.5"; gene_type "protein_coding"; gene_status "KNOWN"; gene_name "RPLP0"; transcript_type "retained_intron"; transcript_status "KNOWN"; transcript_name "RPLP0-226"; exon_number "5"; exon_id "ENSE00003787847.1"; talon_gene "36334"; talon_transcript "127568"; talon_exon "596813"; ccdsid "CCDS9193.1"; exon_status "KNOWN"; level "3"; protein_id "ENSP00000339027.3"; source "ENSEMBL"; tag "CCDS";
chr12	ENSEMBL	exon	120196707	120196934	.	-	.	gene_id "ENSG00000089157.15"; transcript_id "ENST00000552461.5"; gene_type "protein_coding"; gene_status "KNOWN"; gene_name "RPLP0"; transcript_type "retained_intron"; transcript_status "KNOWN"; transcript_name "RPLP0-226"; exon_number "6"; exon_id "ENSE00003686945.1"; talon_gene "36334"; talon_transcript "127568"; talon_exon "596827"; ccdsid "CCDS9193.1"; exon_status "KNOWN"; level "3"; protein_id "ENSP00000339027.3"; source "ENSEMBL"; tag "CCDS";
chr12	ENSEMBL	transcript	120196707	120201211	.	-	.	gene_id "ENSG00000089157.15"; transcript_id "ENST00000228306.8"; gene_name "RPLP0"; gene_status "KNOWN"; gene_type "protein_coding"; transcript_type "protein_coding"; transcript_status "KNOWN"; transcript_name "RPLP0-201"; talon_gene "36334"; talon_transcript "127569"; ccdsid "CCDS9193.1"; level "3"; protein_id "ENSP00000339027.3"; source "ENSEMBL"; tag "CCDS"; transcript_support_level "1";
chr12	ENSEMBL	exon	120201083	120201211	.	-	.	gene_id "ENSG00000089157.15"; transcript_id "ENST00000228306.8"; gene_type "protein_coding"; gene_status "KNOWN"; gene_name "RPLP0"; transcript_type "protein_coding"; transcript_status "KNOWN"; transcript_name "RPLP0-201"; exon_number "1"; exon_id "ENSE00001429651.1"; talon_gene "36334"; talon_transcript "127569"; talon_exon "596801"; ccdsid "CCDS9193.1"; exon_status "KNOWN"; level "3"; protein_id "ENSP00000339027.3"; source "ENSEMBL"; tag "CCDS";
chr12	HAVANA	exon	120200730	120200891	.	-	.	gene_id "ENSG00000089157.15"; transcript_id "ENST00000228306.8"; gene_type "protein_coding"; gene_status "KNOWN"; gene_name "RPLP0"; transcript_type "protein_coding"; transcript_status "KNOWN"; transcript_name "RPLP0-201"; exon_number "2"; exon_id "ENSE00001330580.4"; talon_gene "36334"; talon_transcript "127569"; talon_exon "596829"; ccdsid "CCDS9193.1"; exon_status "KNOWN"; level "2"; protein_id "ENSP00000448046.1"; source "HAVANA"; tag "cds_end_NF";
chr12	ENSEMBL	exon	120199310	120199485	.	-	.	gene_id "ENSG00000089157.15"; transcript_id "ENST00000228306.8"; gene_type "protein_coding"; gene_status "KNOWN"; gene_name "RPLP0"; transcript_type "protein_coding"; transcript_status "KNOWN"; transcript_name "RPLP0-201"; exon_number "3"; exon_id "ENSE00003627262.1"; talon_gene "36334"; talon_transcript "127569"; talon_exon "596805"; ccdsid "CCDS9193.1"; exon_status "KNOWN"; level "3"; protein_id "ENSP00000339027.3"; source "ENSEMBL"; tag "CCDS";
chr12	ENSEMBL	exon	120199118	120199205	.	-	.	gene_id "ENSG00000089157.15"; transcript_id "ENST00000228306.8"; gene_type "protein_coding"; gene_status "KNOWN"; gene_name "RPLP0"; transcript_type "protein_coding"; transcript_status "KNOWN"; transcript_name "RPLP0-201"; exon_number "4"; exon_id "ENSE00003654998.1"; talon_gene "36334"; talon_transcript "127569"; talon_exon "596807"; ccdsid "CCDS9193.1"; exon_status "KNOWN"; level "3"; protein_id "ENSP00000339027.3"; source "ENSEMBL"; tag "CCDS";
chr12	ENSEMBL	exon	120198854	120199000	.	-	.	gene_id "ENSG00000089157.15"; transcript_id "ENST00000228306.8"; gene_type "protein_coding"; gene_status "KNOWN"; gene_name "RPLP0"; transcript_type "protein_coding"; transcript_status "KNOWN"; transcript_name "RPLP0-201"; exon_number "5"; exon_id "ENSE00003535345.1"; talon_gene "36334"; talon_transcript "127569"; talon_exon "596809"; ccdsid "CCDS9193.1"; exon_status "KNOWN"; level "3"; protein_id "ENSP00000339027.3"; source "ENSEMBL"; tag "CCDS";
chr12	ENSEMBL	exon	120198554	120198739	.	-	.	gene_id "ENSG00000089157.15"; transcript_id "ENST00000228306.8"; gene_type "protein_coding"; gene_status "KNOWN"; gene_name "RPLP0"; transcript_type "protein_coding"; transcript_status "KNOWN"; transcript_name "RPLP0-201"; exon_number "6"; exon_id "ENSE00003594111.1"; talon_gene "36334"; talon_transcript "127569"; talon_exon "596811"; ccdsid "CCDS9193.1"; exon_status "KNOWN"; level "3"; protein_id "ENSP00000339027.3"; source "ENSEMBL"; tag "CCDS";
chr12	ENSEMBL	exon	120197322	120197462	.	-	.	gene_id "ENSG00000089157.15"; transcript_id "ENST00000228306.8"; gene_type "protein_coding"; gene_status "KNOWN"; gene_name "RPLP0"; transcript_type "protein_coding"; transcript_status "KNOWN"; transcript_name "RPLP0-201"; exon_number "7"; exon_id "ENSE00003787847.1"; talon_gene "36334"; talon_transcript "127569"; talon_exon "596813"; ccdsid "CCDS9193.1"; exon_status "KNOWN"; level "3"; protein_id "ENSP00000339027.3"; source "ENSEMBL"; tag "CCDS";
chr12	ENSEMBL	exon	120196707	120196934	.	-	.	gene_id "ENSG00000089157.15"; transcript_id "ENST00000228306.8"; gene_type "protein_coding"; gene_status "KNOWN"; gene_name "RPLP0"; transcript_type "protein_coding"; transcript_status "KNOWN"; transcript_name "RPLP0-201"; exon_number "8"; exon_id "ENSE00003686945.1"; talon_gene "36334"; talon_transcript "127569"; talon_exon "596827"; ccdsid "CCDS9193.1"; exon_status "KNOWN"; level "3"; protein_id "ENSP00000339027.3"; source "ENSEMBL"; tag "CCDS";
chr12	HAVANA	transcript	120196708	120201110	.	-	.	gene_id "ENSG00000089157.15"; transcript_id "ENST00000549098.5"; gene_name "RPLP0"; gene_status "KNOWN"; gene_type "protein_coding"; transcript_type "nonsense_mediated_decay"; transcript_status "KNOWN"; transcript_name "RPLP0-214"; talon_gene "36334"; talon_transcript "127570"; havana_transcript "OTTHUMT00000403469.1"; level "2"; protein_id "ENSP00000448919.1"; source "HAVANA"; transcript_support_level "2";
chr12	HAVANA	exon	120201083	120201110	.	-	.	gene_id "ENSG00000089157.15"; transcript_id "ENST00000549098.5"; gene_type "protein_coding"; gene_status "KNOWN"; gene_name "RPLP0"; transcript_type "nonsense_mediated_decay"; transcript_status "KNOWN"; transcript_name "RPLP0-214"; exon_number "1"; exon_id "ENSE00002389346.1"; talon_gene "36334"; talon_transcript "127570"; talon_exon "596823"; exon_status "KNOWN"; level "2"; protein_id "ENSP00000449205.1"; source "HAVANA"; tag "basic";
chr12	HAVANA	exon	120200719	120200831	.	-	.	gene_id "ENSG00000089157.15"; transcript_id "ENST00000549098.5"; gene_type "protein_coding"; gene_status "KNOWN"; gene_name "RPLP0"; transcript_type "nonsense_mediated_decay"; transcript_status "KNOWN"; transcript_name "RPLP0-214"; exon_number "2"; exon_id "ENSE00003620991.1"; talon_gene "36334"; talon_transcript "127570"; talon_exon "596830"; exon_status "KNOWN"; level "2"; protein_id "ENSP00000448919.1"; source "HAVANA";
chr12	ENSEMBL	exon	120199310	120199485	.	-	.	gene_id "ENSG00000089157.15"; transcript_id "ENST00000549098.5"; gene_type "protein_coding"; gene_status "KNOWN"; gene_name "RPLP0"; transcript_type "nonsense_mediated_decay"; transcript_status "KNOWN"; transcript_name "RPLP0-214"; exon_number "3"; exon_id "ENSE00003627262.1"; talon_gene "36334"; talon_transcript "127570"; talon_exon "596805"; ccdsid "CCDS9193.1"; exon_status "KNOWN"; level "3"; protein_id "ENSP00000339027.3"; source "ENSEMBL"; tag "CCDS";
chr12	ENSEMBL	exon	120199118	120199205	.	-	.	gene_id "ENSG00000089157.15"; transcript_id "ENST00000549098.5"; gene_type "protein_coding"; gene_status "KNOWN"; gene_name "RPLP0"; transcript_type "nonsense_mediated_decay"; transcript_status "KNOWN"; transcript_name "RPLP0-214"; exon_number "4"; exon_id "ENSE00003654998.1"; talon_gene "36334"; talon_transcript "127570"; talon_exon "596807"; ccdsid "CCDS9193.1"; exon_status "KNOWN"; level "3"; protein_id "ENSP00000339027.3"; source "ENSEMBL"; tag "CCDS";
chr12	ENSEMBL	exon	120198854	120199000	.	-	.	gene_id "ENSG00000089157.15"; transcript_id "ENST00000549098.5"; gene_type "protein_coding"; gene_status "KNOWN"; gene_name "RPLP0"; transcript_type "nonsense_mediated_decay"; transcript_status "KNOWN"; transcript_name "RPLP0-214"; exon_number "5"; exon_id "ENSE00003535345.1"; talon_gene "36334"; talon_transcript "127570"; talon_exon "596809"; ccdsid "CCDS9193.1"; exon_status "KNOWN"; level "3"; protein_id "ENSP00000339027.3"; source "ENSEMBL"; tag "CCDS";
chr12	ENSEMBL	exon	120198554	120198739	.	-	.	gene_id "ENSG00000089157.15"; transcript_id "ENST00000549098.5"; gene_type "protein_coding"; gene_status "KNOWN"; gene_name "RPLP0"; transcript_type "nonsense_mediated_decay"; transcript_status "KNOWN"; transcript_name "RPLP0-214"; exon_number "6"; exon_id "ENSE00003594111.1"; talon_gene "36334"; talon_transcript "127570"; talon_exon "596811"; ccdsid "CCDS9193.1"; exon_status "KNOWN"; level "3"; protein_id "ENSP00000339027.3"; source "ENSEMBL"; tag "CCDS";
chr12	ENSEMBL	exon	120197322	120197462	.	-	.	gene_id "ENSG00000089157.15"; transcript_id "ENST00000549098.5"; gene_type "protein_coding"; gene_status "KNOWN"; gene_name "RPLP0"; transcript_type "nonsense_mediated_decay"; transcript_status "KNOWN"; transcript_name "RPLP0-214"; exon_number "7"; exon_id "ENSE00003787847.1"; talon_gene "36334"; talon_transcript "127570"; talon_exon "596813"; ccdsid "CCDS9193.1"; exon_status "KNOWN"; level "3"; protein_id "ENSP00000339027.3"; source "ENSEMBL"; tag "CCDS";
chr12	HAVANA	exon	120196708	120196934	.	-	.	gene_id "ENSG00000089157.15"; transcript_id "ENST00000549098.5"; gene_type "protein_coding"; gene_status "KNOWN"; gene_name "RPLP0"; transcript_type "nonsense_mediated_decay"; transcript_status "KNOWN"; transcript_name "RPLP0-214"; exon_number "8"; exon_id "ENSE00002355000.1"; talon_gene "36334"; talon_transcript "127570"; talon_exon "596832"; exon_status "KNOWN"; level "2"; protein_id "ENSP00000448919.1"; source "HAVANA";
chr12	HAVANA	transcript	120196814	120201097	.	-	.	gene_id "ENSG00000089157.15"; transcript_id "ENST00000551258.5"; gene_name "RPLP0"; gene_status "KNOWN"; gene_type "protein_coding"; transcript_type "nonsense_mediated_decay"; transcript_status "KNOWN"; transcript_name "RPLP0-221"; talon_gene "36334"; talon_transcript "127571"; havana_transcript "OTTHUMT00000403549.2"; level "2"; protein_id "ENSP00000448639.1"; source "HAVANA"; transcript_support_level "5";
chr12	HAVANA	exon	120201083	120201097	.	-	.	gene_id "ENSG00000089157.15"; transcript_id "ENST00000551258.5"; gene_type "protein_coding"; gene_status "KNOWN"; gene_name "RPLP0"; transcript_type "nonsense_mediated_decay"; transcript_status "KNOWN"; transcript_name "RPLP0-221"; exon_number "1"; exon_id "ENSE00002392042.1"; talon_gene "36334"; talon_transcript "127571"; talon_exon "596833"; exon_status "KNOWN"; level "2"; protein_id "ENSP00000448639.1"; source "HAVANA";
chr12	HAVANA	exon	120200730	120200831	.	-	.	gene_id "ENSG00000089157.15"; transcript_id "ENST00000551258.5"; gene_type "protein_coding"; gene_status "KNOWN"; gene_name "RPLP0"; transcript_type "nonsense_mediated_decay"; transcript_status "KNOWN"; transcript_name "RPLP0-221"; exon_number "2"; exon_id "ENSE00003622096.1"; talon_gene "36334"; talon_transcript "127571"; talon_exon "596803"; ccdsid "CCDS9193.1"; exon_status "KNOWN"; level "2"; protein_id "ENSP00000376299.4"; source "HAVANA"; tag "CCDS";
chr12	ENSEMBL	exon	120199310	120199485	.	-	.	gene_id "ENSG00000089157.15"; transcript_id "ENST00000551258.5"; gene_type "protein_coding"; gene_status "KNOWN"; gene_name "RPLP0"; transcript_type "nonsense_mediated_decay"; transcript_status "KNOWN"; transcript_name "RPLP0-221"; exon_number "3"; exon_id "ENSE00003627262.1"; talon_gene "36334"; talon_transcript "127571"; talon_exon "596805"; ccdsid "CCDS9193.1"; exon_status "KNOWN"; level "3"; protein_id "ENSP00000339027.3"; source "ENSEMBL"; tag "CCDS";
chr12	ENSEMBL	exon	120199118	120199205	.	-	.	gene_id "ENSG00000089157.15"; transcript_id "ENST00000551258.5"; gene_type "protein_coding"; gene_status "KNOWN"; gene_name "RPLP0"; transcript_type "nonsense_mediated_decay"; transcript_status "KNOWN"; transcript_name "RPLP0-221"; exon_number "4"; exon_id "ENSE00003654998.1"; talon_gene "36334"; talon_transcript "127571"; talon_exon "596807"; ccdsid "CCDS9193.1"; exon_status "KNOWN"; level "3"; protein_id "ENSP00000339027.3"; source "ENSEMBL"; tag "CCDS";
chr12	HAVANA	exon	120198895	120199000	.	-	.	gene_id "ENSG00000089157.15"; transcript_id "ENST00000551258.5"; gene_type "protein_coding"; gene_status "KNOWN"; gene_name "RPLP0"; transcript_type "nonsense_mediated_decay"; transcript_status "KNOWN"; transcript_name "RPLP0-221"; exon_number "5"; exon_id "ENSE00002418837.1"; talon_gene "36334"; talon_transcript "127571"; talon_exon "596834"; exon_status "KNOWN"; level "2"; protein_id "ENSP00000448639.1"; source "HAVANA";
chr12	HAVANA	exon	120198554	120198770	.	-	.	gene_id "ENSG00000089157.15"; transcript_id "ENST00000551258.5"; gene_type "protein_coding"; gene_status "KNOWN"; gene_name "RPLP0"; transcript_type "nonsense_mediated_decay"; transcript_status "KNOWN"; transcript_name "RPLP0-221"; exon_number "6"; exon_id "ENSE00003542438.1"; talon_gene "36334"; talon_transcript "127571"; talon_exon "596836"; exon_status "KNOWN"; level "2"; protein_id "ENSP00000448639.1"; source "HAVANA";
chr12	ENSEMBL	exon	120197322	120197462	.	-	.	gene_id "ENSG00000089157.15"; transcript_id "ENST00000551258.5"; gene_type "protein_coding"; gene_status "KNOWN"; gene_name "RPLP0"; transcript_type "nonsense_mediated_decay"; transcript_status "KNOWN"; transcript_name "RPLP0-221"; exon_number "7"; exon_id "ENSE00003787847.1"; talon_gene "36334"; talon_transcript "127571"; talon_exon "596813"; ccdsid "CCDS9193.1"; exon_status "KNOWN"; level "3"; protein_id "ENSP00000339027.3"; source "ENSEMBL"; tag "CCDS";
chr12	HAVANA	exon	120196814	120196934	.	-	.	gene_id "ENSG00000089157.15"; transcript_id "ENST00000551258.5"; gene_type "protein_coding"; gene_status "KNOWN"; gene_name "RPLP0"; transcript_type "nonsense_mediated_decay"; transcript_status "KNOWN"; transcript_name "RPLP0-221"; exon_number "8"; exon_id "ENSE00002360322.1"; talon_gene "36334"; talon_transcript "127571"; talon_exon "596837"; exon_status "KNOWN"; level "2"; protein_id "ENSP00000448639.1"; source "HAVANA";
chr12	HAVANA	transcript	120196842	120200815	.	-	.	gene_id "ENSG00000089157.15"; transcript_id "ENST00000546990.5"; gene_name "RPLP0"; gene_status "KNOWN"; gene_type "protein_coding"; transcript_type "protein_coding"; transcript_status "KNOWN"; transcript_name "RPLP0-206"; talon_gene "36334"; talon_transcript "127572"; havana_transcript "OTTHUMT00000403565.2"; level "2"; protein_id "ENSP00000447311.1"; source "HAVANA"; tag "cds_end_NF"; transcript_support_level "3";
chr12	HAVANA	exon	120200730	120200815	.	-	.	gene_id "ENSG00000089157.15"; transcript_id "ENST00000546990.5"; gene_type "protein_coding"; gene_status "KNOWN"; gene_name "RPLP0"; transcript_type "protein_coding"; transcript_status "KNOWN"; transcript_name "RPLP0-206"; exon_number "1"; exon_id "ENSE00002355553.1"; talon_gene "36334"; talon_transcript "127572"; talon_exon "596838"; exon_status "KNOWN"; level "2"; protein_id "ENSP00000447311.1"; source "HAVANA"; tag "cds_end_NF";
chr12	ENSEMBL	exon	120199310	120199485	.	-	.	gene_id "ENSG00000089157.15"; transcript_id "ENST00000546990.5"; gene_type "protein_coding"; gene_status "KNOWN"; gene_name "RPLP0"; transcript_type "protein_coding"; transcript_status "KNOWN"; transcript_name "RPLP0-206"; exon_number "2"; exon_id "ENSE00003627262.1"; talon_gene "36334"; talon_transcript "127572"; talon_exon "596805"; ccdsid "CCDS9193.1"; exon_status "KNOWN"; level "3"; protein_id "ENSP00000339027.3"; source "ENSEMBL"; tag "CCDS";
chr12	ENSEMBL	exon	120199118	120199205	.	-	.	gene_id "ENSG00000089157.15"; transcript_id "ENST00000546990.5"; gene_type "protein_coding"; gene_status "KNOWN"; gene_name "RPLP0"; transcript_type "protein_coding"; transcript_status "KNOWN"; transcript_name "RPLP0-206"; exon_number "3"; exon_id "ENSE00003654998.1"; talon_gene "36334"; talon_transcript "127572"; talon_exon "596807"; ccdsid "CCDS9193.1"; exon_status "KNOWN"; level "3"; protein_id "ENSP00000339027.3"; source "ENSEMBL"; tag "CCDS";
chr12	ENSEMBL	exon	120198554	120198739	.	-	.	gene_id "ENSG00000089157.15"; transcript_id "ENST00000546990.5"; gene_type "protein_coding"; gene_status "KNOWN"; gene_name "RPLP0"; transcript_type "protein_coding"; transcript_status "KNOWN"; transcript_name "RPLP0-206"; exon_number "4"; exon_id "ENSE00003594111.1"; talon_gene "36334"; talon_transcript "127572"; talon_exon "596811"; ccdsid "CCDS9193.1"; exon_status "KNOWN"; level "3"; protein_id "ENSP00000339027.3"; source "ENSEMBL"; tag "CCDS";
chr12	ENSEMBL	exon	120197322	120197462	.	-	.	gene_id "ENSG00000089157.15"; transcript_id "ENST00000546990.5"; gene_type "protein_coding"; gene_status "KNOWN"; gene_name "RPLP0"; transcript_type "protein_coding"; transcript_status "KNOWN"; transcript_name "RPLP0-206"; exon_number "5"; exon_id "ENSE00003787847.1"; talon_gene "36334"; talon_transcript "127572"; talon_exon "596813"; ccdsid "CCDS9193.1"; exon_status "KNOWN"; level "3"; protein_id "ENSP00000339027.3"; source "ENSEMBL"; tag "CCDS";
chr12	HAVANA	exon	120196842	120196934	.	-	.	gene_id "ENSG00000089157.15"; transcript_id "ENST00000546990.5"; gene_type "protein_coding"; gene_status "KNOWN"; gene_name "RPLP0"; transcript_type "protein_coding"; transcript_status "KNOWN"; transcript_name "RPLP0-206"; exon_number "6"; exon_id "ENSE00002402123.1"; talon_gene "36334"; talon_transcript "127572"; talon_exon "596840"; exon_status "KNOWN"; level "2"; protein_id "ENSP00000447311.1"; source "HAVANA"; tag "cds_end_NF";
chr12	TALON	transcript	120197322	120200815	.	-	.	gene_id "ENSG00000089157.15"; transcript_id "ENCODEHT000687685"; gene_name "RPLP0"; gene_status "KNOWN"; gene_type "protein_coding"; transcript_status "NOVEL"; transcript_name "ENCODEHT000687685"; talon_gene "36334"; talon_transcript "687685"; ISM-prefix_to_IDs "127564,684228,684234,684264,685048,686644,687499"; ISM-prefix_transcript "TRUE"; ISM-suffix_to_IDs "127576"; ISM-suffix_transcript "TRUE"; ISM_to_IDs "127562,127564,127569,127576,684194,684209,684228,684234,684258,684264,684267,684281,684293,684303,684316,684437,684448,684514,684729,685048,686168,686644,687173,687499,687622"; ISM_transcript "TRUE";
chr12	HAVANA	exon	120200730	120200815	.	-	.	gene_id "ENSG00000089157.15"; transcript_id "ENCODEHT000687685"; gene_type "protein_coding"; gene_status "KNOWN"; gene_name "RPLP0"; transcript_status "NOVEL"; transcript_name "ENCODEHT000687685"; exon_number "1"; exon_id "ENSE00002355553.1"; talon_gene "36334"; talon_transcript "687685"; talon_exon "596838"; exon_status "KNOWN"; level "2"; protein_id "ENSP00000447311.1"; source "HAVANA"; tag "cds_end_NF";
chr12	ENSEMBL	exon	120199310	120199485	.	-	.	gene_id "ENSG00000089157.15"; transcript_id "ENCODEHT000687685"; gene_type "protein_coding"; gene_status "KNOWN"; gene_name "RPLP0"; transcript_status "NOVEL"; transcript_name "ENCODEHT000687685"; exon_number "2"; exon_id "ENSE00003627262.1"; talon_gene "36334"; talon_transcript "687685"; talon_exon "596805"; ccdsid "CCDS9193.1"; exon_status "KNOWN"; level "3"; protein_id "ENSP00000339027.3"; source "ENSEMBL"; tag "CCDS";
chr12	ENSEMBL	exon	120199118	120199205	.	-	.	gene_id "ENSG00000089157.15"; transcript_id "ENCODEHT000687685"; gene_type "protein_coding"; gene_status "KNOWN"; gene_name "RPLP0"; transcript_status "NOVEL"; transcript_name "ENCODEHT000687685"; exon_number "3"; exon_id "ENSE00003654998.1"; talon_gene "36334"; talon_transcript "687685"; talon_exon "596807"; ccdsid "CCDS9193.1"; exon_status "KNOWN"; level "3"; protein_id "ENSP00000339027.3"; source "ENSEMBL"; tag "CCDS";
chr12	ENSEMBL	exon	120198854	120199000	.	-	.	gene_id "ENSG00000089157.15"; transcript_id "ENCODEHT000687685"; gene_type "protein_coding"; gene_status "KNOWN"; gene_name "RPLP0"; transcript_status "NOVEL"; transcript_name "ENCODEHT000687685"; exon_number "4"; exon_id "ENSE00003535345.1"; talon_gene "36334"; talon_transcript "687685"; talon_exon "596809"; ccdsid "CCDS9193.1"; exon_status "KNOWN"; level "3"; protein_id "ENSP00000339027.3"; source "ENSEMBL"; tag "CCDS";
chr12	ENSEMBL	exon	120198554	120198739	.	-	.	gene_id "ENSG00000089157.15"; transcript_id "ENCODEHT000687685"; gene_type "protein_coding"; gene_status "KNOWN"; gene_name "RPLP0"; transcript_status "NOVEL"; transcript_name "ENCODEHT000687685"; exon_number "5"; exon_id "ENSE00003594111.1"; talon_gene "36334"; talon_transcript "687685"; talon_exon "596811"; ccdsid "CCDS9193.1"; exon_status "KNOWN"; level "3"; protein_id "ENSP00000339027.3"; source "ENSEMBL"; tag "CCDS";
chr12	ENSEMBL	exon	120197322	120197462	.	-	.	gene_id "ENSG00000089157.15"; transcript_id "ENCODEHT000687685"; gene_type "protein_coding"; gene_status "KNOWN"; gene_name "RPLP0"; transcript_status "NOVEL"; transcript_name "ENCODEHT000687685"; exon_number "6"; exon_id "ENSE00003787847.1"; talon_gene "36334"; talon_transcript "687685"; talon_exon "596813"; ccdsid "CCDS9193.1"; exon_status "KNOWN"; level "3"; protein_id "ENSP00000339027.3"; source "ENSEMBL"; tag "CCDS";
chr12	HAVANA	transcript	120198358	120200832	.	-	.	gene_id "ENSG00000089157.15"; transcript_id "ENST00000548568.5"; gene_name "RPLP0"; gene_status "KNOWN"; gene_type "protein_coding"; transcript_type "retained_intron"; transcript_status "KNOWN"; transcript_name "RPLP0-213"; talon_gene "36334"; talon_transcript "127577"; havana_transcript "OTTHUMT00000403474.1"; level "2"; source "HAVANA"; transcript_support_level "1";
chr12	HAVANA	exon	120200730	120200832	.	-	.	gene_id "ENSG00000089157.15"; transcript_id "ENST00000548568.5"; gene_type "protein_coding"; gene_status "KNOWN"; gene_name "RPLP0"; transcript_type "retained_intron"; transcript_status "KNOWN"; transcript_name "RPLP0-213"; exon_number "1"; exon_id "ENSE00003638230.1"; talon_gene "36334"; talon_transcript "127577"; talon_exon "596843"; exon_status "KNOWN"; level "2"; protein_id "ENSP00000449854.1"; source "HAVANA"; tag "cds_end_NF";
chr12	ENSEMBL	exon	120199310	120199485	.	-	.	gene_id "ENSG00000089157.15"; transcript_id "ENST00000548568.5"; gene_type "protein_coding"; gene_status "KNOWN"; gene_name "RPLP0"; transcript_type "retained_intron"; transcript_status "KNOWN"; transcript_name "RPLP0-213"; exon_number "2"; exon_id "ENSE00003627262.1"; talon_gene "36334"; talon_transcript "127577"; talon_exon "596805"; ccdsid "CCDS9193.1"; exon_status "KNOWN"; level "3"; protein_id "ENSP00000339027.3"; source "ENSEMBL"; tag "CCDS";
chr12	HAVANA	exon	120198358	120199205	.	-	.	gene_id "ENSG00000089157.15"; transcript_id "ENST00000548568.5"; gene_type "protein_coding"; gene_status "KNOWN"; gene_name "RPLP0"; transcript_type "retained_intron"; transcript_status "KNOWN"; transcript_name "RPLP0-213"; exon_number "3"; exon_id "ENSE00002384905.1"; talon_gene "36334"; talon_transcript "127577"; talon_exon "596851"; exon_status "KNOWN"; level "2"; source "HAVANA";
chr12	HAVANA	transcript	120198556	120200864	.	-	.	gene_id "ENSG00000089157.15"; transcript_id "ENST00000546564.5"; gene_name "RPLP0"; gene_status "KNOWN"; gene_type "protein_coding"; transcript_type "retained_intron"; transcript_status "KNOWN"; transcript_name "RPLP0-204"; talon_gene "36334"; talon_transcript "127578"; havana_transcript "OTTHUMT00000403550.1"; level "2"; source "HAVANA"; tag "alternative_5_UTR"; transcript_support_level "2";
chr12	HAVANA	exon	120200730	120200864	.	-	.	gene_id "ENSG00000089157.15"; transcript_id "ENST00000546564.5"; gene_type "protein_coding"; gene_status "KNOWN"; gene_name "RPLP0"; transcript_type "retained_intron"; transcript_status "KNOWN"; transcript_name "RPLP0-204"; exon_number "1"; exon_id "ENSE00002328651.1"; talon_gene "36334"; talon_transcript "127578"; talon_exon "596852"; exon_status "KNOWN"; level "2"; source "HAVANA"; tag "alternative_5_UTR";
chr12	ENSEMBL	exon	120199310	120199485	.	-	.	gene_id "ENSG00000089157.15"; transcript_id "ENST00000546564.5"; gene_type "protein_coding"; gene_status "KNOWN"; gene_name "RPLP0"; transcript_type "retained_intron"; transcript_status "KNOWN"; transcript_name "RPLP0-204"; exon_number "2"; exon_id "ENSE00003627262.1"; talon_gene "36334"; talon_transcript "127578"; talon_exon "596805"; ccdsid "CCDS9193.1"; exon_status "KNOWN"; level "3"; protein_id "ENSP00000339027.3"; source "ENSEMBL"; tag "CCDS";
chr12	ENSEMBL	exon	120199118	120199205	.	-	.	gene_id "ENSG00000089157.15"; transcript_id "ENST00000546564.5"; gene_type "protein_coding"; gene_status "KNOWN"; gene_name "RPLP0"; transcript_type "retained_intron"; transcript_status "KNOWN"; transcript_name "RPLP0-204"; exon_number "3"; exon_id "ENSE00003654998.1"; talon_gene "36334"; talon_transcript "127578"; talon_exon "596807"; ccdsid "CCDS9193.1"; exon_status "KNOWN"; level "3"; protein_id "ENSP00000339027.3"; source "ENSEMBL"; tag "CCDS";
chr12	HAVANA	exon	120198556	120199000	.	-	.	gene_id "ENSG00000089157.15"; transcript_id "ENST00000546564.5"; gene_type "protein_coding"; gene_status "KNOWN"; gene_name "RPLP0"; transcript_type "retained_intron"; transcript_status "KNOWN"; transcript_name "RPLP0-204"; exon_number "4"; exon_id "ENSE00002413343.1"; talon_gene "36334"; talon_transcript "127578"; talon_exon "596853"; exon_status "KNOWN"; level "2"; source "HAVANA"; tag "alternative_5_UTR";
chr12	HAVANA	transcript	120199166	120201085	.	-	.	gene_id "ENSG00000089157.15"; transcript_id "ENST00000551783.1"; gene_name "RPLP0"; gene_status "KNOWN"; gene_type "protein_coding"; transcript_type "retained_intron"; transcript_status "KNOWN"; transcript_name "RPLP0-223"; talon_gene "36334"; talon_transcript "127587"; havana_transcript "OTTHUMT00000403475.1"; level "2"; source "HAVANA"; tag "alternative_5_UTR"; transcript_support_level "2";
chr12	HAVANA	exon	120200730	120201085	.	-	.	gene_id "ENSG00000089157.15"; transcript_id "ENST00000551783.1"; gene_type "protein_coding"; gene_status "KNOWN"; gene_name "RPLP0"; transcript_type "retained_intron"; transcript_status "KNOWN"; transcript_name "RPLP0-223"; exon_number "1"; exon_id "ENSE00002355455.1"; talon_gene "36334"; talon_transcript "127587"; talon_exon "596873"; exon_status "KNOWN"; level "2"; source "HAVANA"; tag "alternative_5_UTR";
chr12	HAVANA	exon	120199166	120199485	.	-	.	gene_id "ENSG00000089157.15"; transcript_id "ENST00000551783.1"; gene_type "protein_coding"; gene_status "KNOWN"; gene_name "RPLP0"; transcript_type "retained_intron"; transcript_status "KNOWN"; transcript_name "RPLP0-223"; exon_number "2"; exon_id "ENSE00002425564.1"; talon_gene "36334"; talon_transcript "127587"; talon_exon "596874"; exon_status "KNOWN"; level "2"; source "HAVANA"; tag "alternative_5_UTR";
chr12	HAVANA	gene	120201291	120212769	.	+	.	gene_id "ENSG00000255857.5"; gene_name "PXN-AS1"; gene_status "KNOWN"; gene_type "antisense"; talon_gene "36335"; havana_gene "OTTHUMG00000169166.1"; level "2";
chr12	HAVANA	transcript	120201291	120212919	.	+	.	gene_id "ENSG00000255857.5"; transcript_id "ENST00000542265.5"; gene_name "PXN-AS1"; gene_status "KNOWN"; gene_type "antisense"; transcript_type "antisense"; transcript_status "KNOWN"; transcript_name "PXN-AS1-204"; talon_gene "36335"; talon_transcript "127589"; havana_transcript "OTTHUMT00000402647.1"; level "2"; source "HAVANA"; tag "basic"; transcript_support_level "2";
chr12	HAVANA	exon	120201291	120201426	.	+	.	gene_id "ENSG00000255857.5"; transcript_id "ENST00000542265.5"; gene_type "antisense"; gene_status "KNOWN"; gene_name "PXN-AS1"; transcript_type "antisense"; transcript_status "KNOWN"; transcript_name "PXN-AS1-204"; exon_number "1"; exon_id "ENSE00002218727.1"; talon_gene "36335"; talon_transcript "127589"; talon_exon "596877"; exon_status "KNOWN"; level "2"; source "HAVANA"; tag "basic";
chr12	HAVANA	exon	120206545	120206621	.	+	.	gene_id "ENSG00000255857.5"; transcript_id "ENST00000542265.5"; gene_type "antisense"; gene_status "KNOWN"; gene_name "PXN-AS1"; transcript_type "antisense"; transcript_status "KNOWN"; transcript_name "PXN-AS1-204"; exon_number "2"; exon_id "ENSE00002290624.1"; talon_gene "36335"; talon_transcript "127589"; talon_exon "596879"; exon_status "KNOWN"; level "2"; source "HAVANA"; tag "basic";
chr12	HAVANA	exon	120209839	120209934	.	+	.	gene_id "ENSG00000255857.5"; transcript_id "ENST00000542265.5"; gene_type "antisense"; gene_status "KNOWN"; gene_name "PXN-AS1"; transcript_type "antisense"; transcript_status "KNOWN"; transcript_name "PXN-AS1-204"; exon_number "3"; exon_id "ENSE00002279375.1"; talon_gene "36335"; talon_transcript "127589"; talon_exon "596881"; exon_status "KNOWN"; level "2"; source "HAVANA"; tag "basic";
chr12	HAVANA	exon	120212375	120212919	.	+	.	gene_id "ENSG00000255857.5"; transcript_id "ENST00000542265.5"; gene_type "antisense"; gene_status "KNOWN"; gene_name "PXN-AS1"; transcript_type "antisense"; transcript_status "KNOWN"; transcript_name "PXN-AS1-204"; exon_number "4"; exon_id "ENSE00002320903.1"; talon_gene "36335"; talon_transcript "127589"; talon_exon "596883"; exon_status "KNOWN"; level "2"; source "HAVANA"; tag "basic";
chr12	HAVANA	transcript	120201356	120211512	.	+	.	gene_id "ENSG00000255857.5"; transcript_id "ENST00000539446.5"; gene_name "PXN-AS1"; gene_status "KNOWN"; gene_type "antisense"; transcript_type "antisense"; transcript_status "KNOWN"; transcript_name "PXN-AS1-203"; talon_gene "36335"; talon_transcript "127592"; havana_transcript "OTTHUMT00000402650.1"; level "2"; source "HAVANA"; transcript_support_level "4";
chr12	HAVANA	exon	120201356	120201426	.	+	.	gene_id "ENSG00000255857.5"; transcript_id "ENST00000539446.5"; gene_type "antisense"; gene_status "KNOWN"; gene_name "PXN-AS1"; transcript_type "antisense"; transcript_status "KNOWN"; transcript_name "PXN-AS1-203"; exon_number "1"; exon_id "ENSE00002244569.1"; talon_gene "36335"; talon_transcript "127592"; talon_exon "596887"; exon_status "KNOWN"; level "2"; source "HAVANA"; tag "basic";
chr12	HAVANA	exon	120206545	120206621	.	+	.	gene_id "ENSG00000255857.5"; transcript_id "ENST00000539446.5"; gene_type "antisense"; gene_status "KNOWN"; gene_name "PXN-AS1"; transcript_type "antisense"; transcript_status "KNOWN"; transcript_name "PXN-AS1-203"; exon_number "2"; exon_id "ENSE00002290624.1"; talon_gene "36335"; talon_transcript "127592"; talon_exon "596879"; exon_status "KNOWN"; level "2"; source "HAVANA"; tag "basic";
chr12	HAVANA	exon	120209839	120209934	.	+	.	gene_id "ENSG00000255857.5"; transcript_id "ENST00000539446.5"; gene_type "antisense"; gene_status "KNOWN"; gene_name "PXN-AS1"; transcript_type "antisense"; transcript_status "KNOWN"; transcript_name "PXN-AS1-203"; exon_number "3"; exon_id "ENSE00002279375.1"; talon_gene "36335"; talon_transcript "127592"; talon_exon "596881"; exon_status "KNOWN"; level "2"; source "HAVANA"; tag "basic";
chr12	HAVANA	exon	120210930	120211512	.	+	.	gene_id "ENSG00000255857.5"; transcript_id "ENST00000539446.5"; gene_type "antisense"; gene_status "KNOWN"; gene_name "PXN-AS1"; transcript_type "antisense"; transcript_status "KNOWN"; transcript_name "PXN-AS1-203"; exon_number "4"; exon_id "ENSE00002210033.1"; talon_gene "36335"; talon_transcript "127592"; talon_exon "596892"; exon_status "KNOWN"; level "2"; source "HAVANA";
chr12	HAVANA	transcript	120212327	120212769	.	+	.	gene_id "ENSG00000255857.5"; transcript_id "ENST00000620336.1"; gene_name "PXN-AS1"; gene_status "KNOWN"; gene_type "antisense"; transcript_type "antisense"; transcript_status "KNOWN"; transcript_name "PXN-AS1-206"; talon_gene "36335"; talon_transcript "127594"; havana_transcript "OTTHUMT00000474622.1"; level "2"; source "HAVANA"; tag "CAGE_supported_TSS"; transcript_support_level "NA";
chr12	HAVANA	exon	120212327	120212769	.	+	.	gene_id "ENSG00000255857.5"; transcript_id "ENST00000620336.1"; gene_type "antisense"; gene_status "KNOWN"; gene_name "PXN-AS1"; transcript_type "antisense"; transcript_status "KNOWN"; transcript_name "PXN-AS1-206"; exon_number "1"; exon_id "ENSE00003713990.1"; talon_gene "36335"; talon_transcript "127594"; talon_exon "596897"; exon_status "KNOWN"; level "2"; source "HAVANA"; tag "CAGE_supported_TSS";
chr12	HAVANA	gene	120210447	120265771	.	-	.	gene_id "ENSG00000089159.16"; gene_name "PXN"; gene_status "KNOWN"; gene_type "protein_coding"; talon_gene "36336"; havana_gene "OTTHUMG00000169169.9"; level "1";
chr12	HAVANA	transcript	120210447	120265771	.	-	.	gene_id "ENSG00000089159.16"; transcript_id "ENST00000228307.11"; gene_name "PXN"; gene_status "KNOWN"; gene_type "protein_coding"; transcript_type "protein_coding"; transcript_status "KNOWN"; transcript_name "PXN-201"; talon_gene "36336"; talon_transcript "127597"; ccdsid "CCDS44997.1"; havana_transcript "OTTHUMT00000402679.4"; level "2"; protein_id "ENSP00000228307.7"; source "HAVANA"; tag "CCDS"; transcript_support_level "1";
chr12	HAVANA	exon	120265617	120265771	.	-	.	gene_id "ENSG00000089159.16"; transcript_id "ENST00000228307.11"; gene_type "protein_coding"; gene_status "KNOWN"; gene_name "PXN"; transcript_type "protein_coding"; transcript_status "KNOWN"; transcript_name "PXN-201"; exon_number "1"; exon_id "ENSE00002244973.1"; talon_gene "36336"; talon_transcript "127597"; talon_exon "596898"; ccdsid "CCDS44997.1"; exon_status "KNOWN"; level "2"; protein_id "ENSP00000228307.7"; source "HAVANA"; tag "CCDS";
chr12	HAVANA	exon	120224151	120224377	.	-	.	gene_id "ENSG00000089159.16"; transcript_id "ENST00000228307.11"; gene_type "protein_coding"; gene_status "KNOWN"; gene_name "PXN"; transcript_type "protein_coding"; transcript_status "KNOWN"; transcript_name "PXN-201"; exon_number "2"; exon_id "ENSE00003470705.1"; talon_gene "36336"; talon_transcript "127597"; talon_exon "596900"; ccdsid "CCDS44998.1"; exon_status "KNOWN"; level "2"; protein_id "ENSP00000395536.2"; source "HAVANA"; tag "CCDS";
chr12	HAVANA	exon	120223718	120223833	.	-	.	gene_id "ENSG00000089159.16"; transcript_id "ENST00000228307.11"; gene_type "protein_coding"; gene_status "KNOWN"; gene_name "PXN"; transcript_type "protein_coding"; transcript_status "KNOWN"; transcript_name "PXN-201"; exon_number "3"; exon_id "ENSE00003483123.1"; talon_gene "36336"; talon_transcript "127597"; talon_exon "596902"; ccdsid "CCDS44998.1"; exon_status "KNOWN"; level "2"; protein_id "ENSP00000395536.2"; source "HAVANA"; tag "CCDS";
chr12	HAVANA	exon	120222863	120222999	.	-	.	gene_id "ENSG00000089159.16"; transcript_id "ENST00000228307.11"; gene_type "protein_coding"; gene_status "KNOWN"; gene_name "PXN"; transcript_type "protein_coding"; transcript_status "KNOWN"; transcript_name "PXN-201"; exon_number "4"; exon_id "ENSE00003464179.1"; talon_gene "36336"; talon_transcript "127597"; talon_exon "596904"; ccdsid "CCDS44998.1"; exon_status "KNOWN"; level "2"; protein_id "ENSP00000395536.2"; source "HAVANA"; tag "CCDS";
chr12	HAVANA	exon	120222549	120222750	.	-	.	gene_id "ENSG00000089159.16"; transcript_id "ENST00000228307.11"; gene_type "protein_coding"; gene_status "KNOWN"; gene_name "PXN"; transcript_type "protein_coding"; transcript_status "KNOWN"; transcript_name "PXN-201"; exon_number "5"; exon_id "ENSE00003659864.1"; talon_gene "36336"; talon_transcript "127597"; talon_exon "596906"; ccdsid "CCDS44998.1"; exon_status "KNOWN"; level "2"; protein_id "ENSP00000395536.2"; source "HAVANA"; tag "CCDS";
chr12	HAVANA	exon	120221623	120221758	.	-	.	gene_id "ENSG00000089159.16"; transcript_id "ENST00000228307.11"; gene_type "protein_coding"; gene_status "KNOWN"; gene_name "PXN"; transcript_type "protein_coding"; transcript_status "KNOWN"; transcript_name "PXN-201"; exon_number "6"; exon_id "ENSE00003518203.1"; talon_gene "36336"; talon_transcript "127597"; talon_exon "596908"; ccdsid "CCDS44998.1"; exon_status "KNOWN"; level "2"; protein_id "ENSP00000395536.2"; source "HAVANA"; tag "CCDS";
chr12	HAVANA	exon	120215560	120215661	.	-	.	gene_id "ENSG00000089159.16"; transcript_id "ENST00000228307.11"; gene_type "protein_coding"; gene_status "KNOWN"; gene_name "PXN"; transcript_type "protein_coding"; transcript_status "KNOWN"; transcript_name "PXN-201"; exon_number "7"; exon_id "ENSE00003563867.1"; talon_gene "36336"; talon_transcript "127597"; talon_exon "596925"; ccdsid "CCDS44997.1"; exon_status "KNOWN"; level "2"; protein_id "ENSP00000228307.7"; source "HAVANA"; tag "CCDS";
chr12	HAVANA	exon	120215103	120215273	.	-	.	gene_id "ENSG00000089159.16"; transcript_id "ENST00000228307.11"; gene_type "protein_coding"; gene_status "KNOWN"; gene_name "PXN"; transcript_type "protein_coding"; transcript_status "KNOWN"; transcript_name "PXN-201"; exon_number "8"; exon_id "ENSE00003593674.1"; talon_gene "36336"; talon_transcript "127597"; talon_exon "596922"; ccdsid "CCDS44998.1"; exon_status "KNOWN"; level "2"; protein_id "ENSP00000395536.2"; source "HAVANA"; tag "CCDS";
chr12	HAVANA	exon	120214825	120214998	.	-	.	gene_id "ENSG00000089159.16"; transcript_id "ENST00000228307.11"; gene_type "protein_coding"; gene_status "KNOWN"; gene_name "PXN"; transcript_type "protein_coding"; transcript_status "KNOWN"; transcript_name "PXN-201"; exon_number "9"; exon_id "ENSE00003480572.1"; talon_gene "36336"; talon_transcript "127597"; talon_exon "596912"; ccdsid "CCDS44998.1"; exon_status "KNOWN"; level "2"; protein_id "ENSP00000395536.2"; source "HAVANA"; tag "CCDS";
```
