## supplemental tables for "A technology-agnostic long-read analysis pipeline for transcriptome discovery and quantification": S16_ont_talon.gtf (part 66 of 112)

```
chr12	HAVANA	exon	120214136	120214217	.	-	.	gene_id "ENSG00000089159.16"; transcript_id "ENST00000228307.11"; gene_type "protein_coding"; gene_status "KNOWN"; gene_name "PXN"; transcript_type "protein_coding"; transcript_status "KNOWN"; transcript_name "PXN-201"; exon_number "10"; exon_id "ENSE00003524226.1"; talon_gene "36336"; talon_transcript "127597"; talon_exon "596914"; ccdsid "CCDS44998.1"; exon_status "KNOWN"; level "2"; protein_id "ENSP00000395536.2"; source "HAVANA"; tag "CCDS";
chr12	HAVANA	exon	120213842	120213990	.	-	.	gene_id "ENSG00000089159.16"; transcript_id "ENST00000228307.11"; gene_type "protein_coding"; gene_status "KNOWN"; gene_name "PXN"; transcript_type "protein_coding"; transcript_status "KNOWN"; transcript_name "PXN-201"; exon_number "11"; exon_id "ENSE00003643051.1"; talon_gene "36336"; talon_transcript "127597"; talon_exon "596916"; ccdsid "CCDS44998.1"; exon_status "KNOWN"; level "2"; protein_id "ENSP00000395536.2"; source "HAVANA"; tag "CCDS";
chr12	HAVANA	exon	120210447	120212580	.	-	.	gene_id "ENSG00000089159.16"; transcript_id "ENST00000228307.11"; gene_type "protein_coding"; gene_status "KNOWN"; gene_name "PXN"; transcript_type "protein_coding"; transcript_status "KNOWN"; transcript_name "PXN-201"; exon_number "12"; exon_id "ENSE00002312178.1"; talon_gene "36336"; talon_transcript "127597"; talon_exon "596923"; ccdsid "CCDS44998.1"; exon_status "KNOWN"; level "2"; protein_id "ENSP00000395536.2"; source "HAVANA"; tag "CCDS";
chr12	HAVANA	transcript	120210447	120265771	.	-	.	gene_id "ENSG00000089159.16"; transcript_id "ENST00000424649.6"; gene_name "PXN"; gene_status "KNOWN"; gene_type "protein_coding"; transcript_type "protein_coding"; transcript_status "KNOWN"; transcript_name "PXN-204"; talon_gene "36336"; talon_transcript "127598"; ccdsid "CCDS44996.1"; havana_transcript "OTTHUMT00000402713.3"; level "2"; protein_id "ENSP00000391283.2"; source "HAVANA"; tag "CCDS"; transcript_support_level "1";
chr12	HAVANA	exon	120265617	120265771	.	-	.	gene_id "ENSG00000089159.16"; transcript_id "ENST00000424649.6"; gene_type "protein_coding"; gene_status "KNOWN"; gene_name "PXN"; transcript_type "protein_coding"; transcript_status "KNOWN"; transcript_name "PXN-204"; exon_number "1"; exon_id "ENSE00002244973.1"; talon_gene "36336"; talon_transcript "127598"; talon_exon "596898"; ccdsid "CCDS44997.1"; exon_status "KNOWN"; level "2"; protein_id "ENSP00000228307.7"; source "HAVANA"; tag "CCDS";
chr12	HAVANA	exon	120224151	120224377	.	-	.	gene_id "ENSG00000089159.16"; transcript_id "ENST00000424649.6"; gene_type "protein_coding"; gene_status "KNOWN"; gene_name "PXN"; transcript_type "protein_coding"; transcript_status "KNOWN"; transcript_name "PXN-204"; exon_number "2"; exon_id "ENSE00003470705.1"; talon_gene "36336"; talon_transcript "127598"; talon_exon "596900"; ccdsid "CCDS44998.1"; exon_status "KNOWN"; level "2"; protein_id "ENSP00000395536.2"; source "HAVANA"; tag "CCDS";
chr12	HAVANA	exon	120223718	120223833	.	-	.	gene_id "ENSG00000089159.16"; transcript_id "ENST00000424649.6"; gene_type "protein_coding"; gene_status "KNOWN"; gene_name "PXN"; transcript_type "protein_coding"; transcript_status "KNOWN"; transcript_name "PXN-204"; exon_number "3"; exon_id "ENSE00003483123.1"; talon_gene "36336"; talon_transcript "127598"; talon_exon "596902"; ccdsid "CCDS44998.1"; exon_status "KNOWN"; level "2"; protein_id "ENSP00000395536.2"; source "HAVANA"; tag "CCDS";
chr12	HAVANA	exon	120222863	120222999	.	-	.	gene_id "ENSG00000089159.16"; transcript_id "ENST00000424649.6"; gene_type "protein_coding"; gene_status "KNOWN"; gene_name "PXN"; transcript_type "protein_coding"; transcript_status "KNOWN"; transcript_name "PXN-204"; exon_number "4"; exon_id "ENSE00003464179.1"; talon_gene "36336"; talon_transcript "127598"; talon_exon "596904"; ccdsid "CCDS44998.1"; exon_status "KNOWN"; level "2"; protein_id "ENSP00000395536.2"; source "HAVANA"; tag "CCDS";
chr12	HAVANA	exon	120222549	120222750	.	-	.	gene_id "ENSG00000089159.16"; transcript_id "ENST00000424649.6"; gene_type "protein_coding"; gene_status "KNOWN"; gene_name "PXN"; transcript_type "protein_coding"; transcript_status "KNOWN"; transcript_name "PXN-204"; exon_number "5"; exon_id "ENSE00003659864.1"; talon_gene "36336"; talon_transcript "127598"; talon_exon "596906"; ccdsid "CCDS44998.1"; exon_status "KNOWN"; level "2"; protein_id "ENSP00000395536.2"; source "HAVANA"; tag "CCDS";
chr12	HAVANA	exon	120221623	120221758	.	-	.	gene_id "ENSG00000089159.16"; transcript_id "ENST00000424649.6"; gene_type "protein_coding"; gene_status "KNOWN"; gene_name "PXN"; transcript_type "protein_coding"; transcript_status "KNOWN"; transcript_name "PXN-204"; exon_number "6"; exon_id "ENSE00003518203.1"; talon_gene "36336"; talon_transcript "127598"; talon_exon "596908"; ccdsid "CCDS44998.1"; exon_status "KNOWN"; level "2"; protein_id "ENSP00000395536.2"; source "HAVANA"; tag "CCDS";
chr12	HAVANA	exon	120215103	120215273	.	-	.	gene_id "ENSG00000089159.16"; transcript_id "ENST00000424649.6"; gene_type "protein_coding"; gene_status "KNOWN"; gene_name "PXN"; transcript_type "protein_coding"; transcript_status "KNOWN"; transcript_name "PXN-204"; exon_number "7"; exon_id "ENSE00003593674.1"; talon_gene "36336"; talon_transcript "127598"; talon_exon "596922"; ccdsid "CCDS44998.1"; exon_status "KNOWN"; level "2"; protein_id "ENSP00000395536.2"; source "HAVANA"; tag "CCDS";
chr12	HAVANA	exon	120214825	120214998	.	-	.	gene_id "ENSG00000089159.16"; transcript_id "ENST00000424649.6"; gene_type "protein_coding"; gene_status "KNOWN"; gene_name "PXN"; transcript_type "protein_coding"; transcript_status "KNOWN"; transcript_name "PXN-204"; exon_number "8"; exon_id "ENSE00003480572.1"; talon_gene "36336"; talon_transcript "127598"; talon_exon "596912"; ccdsid "CCDS44998.1"; exon_status "KNOWN"; level "2"; protein_id "ENSP00000395536.2"; source "HAVANA"; tag "CCDS";
chr12	HAVANA	exon	120214136	120214217	.	-	.	gene_id "ENSG00000089159.16"; transcript_id "ENST00000424649.6"; gene_type "protein_coding"; gene_status "KNOWN"; gene_name "PXN"; transcript_type "protein_coding"; transcript_status "KNOWN"; transcript_name "PXN-204"; exon_number "9"; exon_id "ENSE00003524226.1"; talon_gene "36336"; talon_transcript "127598"; talon_exon "596914"; ccdsid "CCDS44998.1"; exon_status "KNOWN"; level "2"; protein_id "ENSP00000395536.2"; source "HAVANA"; tag "CCDS";
chr12	HAVANA	exon	120213842	120213990	.	-	.	gene_id "ENSG00000089159.16"; transcript_id "ENST00000424649.6"; gene_type "protein_coding"; gene_status "KNOWN"; gene_name "PXN"; transcript_type "protein_coding"; transcript_status "KNOWN"; transcript_name "PXN-204"; exon_number "10"; exon_id "ENSE00003643051.1"; talon_gene "36336"; talon_transcript "127598"; talon_exon "596916"; ccdsid "CCDS44998.1"; exon_status "KNOWN"; level "2"; protein_id "ENSP00000395536.2"; source "HAVANA"; tag "CCDS";
chr12	HAVANA	exon	120210447	120212580	.	-	.	gene_id "ENSG00000089159.16"; transcript_id "ENST00000424649.6"; gene_type "protein_coding"; gene_status "KNOWN"; gene_name "PXN"; transcript_type "protein_coding"; transcript_status "KNOWN"; transcript_name "PXN-204"; exon_number "11"; exon_id "ENSE00002312178.1"; talon_gene "36336"; talon_transcript "127598"; talon_exon "596923"; ccdsid "CCDS44998.1"; exon_status "KNOWN"; level "2"; protein_id "ENSP00000395536.2"; source "HAVANA"; tag "CCDS";
chr12	HAVANA	gene	120224744	120225421	.	+	.	gene_id "ENSG00000275936.1"; gene_name "AC004263.1"; gene_status "KNOWN"; gene_type "antisense"; talon_gene "36337"; havana_gene "OTTHUMG00000187240.1"; level "2";
chr12	HAVANA	transcript	120224744	120225421	.	+	.	gene_id "ENSG00000275936.1"; transcript_id "ENST00000617183.1"; gene_name "AC004263.1"; gene_status "KNOWN"; gene_type "antisense"; transcript_type "antisense"; transcript_status "KNOWN"; transcript_name "AC004263.1-201"; talon_gene "36337"; talon_transcript "127617"; havana_transcript "OTTHUMT00000474628.1"; level "2"; source "HAVANA"; tag "basic"; transcript_support_level "NA";
chr12	HAVANA	exon	120224744	120225421	.	+	.	gene_id "ENSG00000275936.1"; transcript_id "ENST00000617183.1"; gene_type "antisense"; gene_status "KNOWN"; gene_name "AC004263.1"; transcript_type "antisense"; transcript_status "KNOWN"; transcript_name "AC004263.1-201"; exon_number "1"; exon_id "ENSE00003715137.1"; talon_gene "36337"; talon_transcript "127617"; talon_exon "596987"; exon_status "KNOWN"; level "2"; source "HAVANA"; tag "basic";
chr12	HAVANA	gene	120282303	120282716	.	+	.	gene_id "ENSG00000123009.4"; gene_name "NME2P1"; gene_status "KNOWN"; gene_type "processed_pseudogene"; talon_gene "36339"; havana_gene "OTTHUMG00000168971.1"; level "1"; tag "pseudo_consens";
chr12	HAVANA	transcript	120282303	120282716	.	+	.	gene_id "ENSG00000123009.4"; transcript_id "ENST00000426182.2"; gene_name "NME2P1"; gene_status "KNOWN"; gene_type "processed_pseudogene"; transcript_type "processed_pseudogene"; transcript_status "KNOWN"; transcript_name "NME2P1-201"; talon_gene "36339"; talon_transcript "127619"; havana_transcript "OTTHUMT00000401829.1"; level "1"; ont "PGO:0000004"; source "HAVANA"; tag "basic"; transcript_support_level "NA";
chr12	HAVANA	exon	120282303	120282716	.	+	.	gene_id "ENSG00000123009.4"; transcript_id "ENST00000426182.2"; gene_type "processed_pseudogene"; gene_status "KNOWN"; gene_name "NME2P1"; transcript_type "processed_pseudogene"; transcript_status "KNOWN"; transcript_name "NME2P1-201"; exon_number "1"; exon_id "ENSE00002279737.1"; talon_gene "36339"; talon_transcript "127619"; talon_exon "596989"; exon_status "KNOWN"; level "1"; ont "PGO:0000004"; source "HAVANA"; tag "basic";
chr12	ENSEMBL	gene	120293097	120293237	.	-	.	gene_id "ENSG00000200795.1"; gene_name "RNU4-1"; gene_status "KNOWN"; gene_type "snRNA"; talon_gene "36341"; level "3";
chr12	ENSEMBL	transcript	120293097	120293237	.	-	.	gene_id "ENSG00000200795.1"; transcript_id "ENST00000363925.1"; gene_name "RNU4-1"; gene_status "KNOWN"; gene_type "snRNA"; transcript_type "snRNA"; transcript_status "KNOWN"; transcript_name "RNU4-1-201"; talon_gene "36341"; talon_transcript "127621"; level "3"; source "ENSEMBL"; tag "basic"; transcript_support_level "NA";
chr12	ENSEMBL	exon	120293097	120293237	.	-	.	gene_id "ENSG00000200795.1"; transcript_id "ENST00000363925.1"; gene_type "snRNA"; gene_status "KNOWN"; gene_name "RNU4-1"; transcript_type "snRNA"; transcript_status "KNOWN"; transcript_name "RNU4-1-201"; exon_number "1"; exon_id "ENSE00001808090.1"; talon_gene "36341"; talon_transcript "127621"; talon_exon "596991"; exon_status "KNOWN"; level "3"; source "ENSEMBL"; tag "basic";
chr12	HAVANA	gene	120371388	120371635	.	+	.	gene_id "ENSG00000239881.1"; gene_name "RPS27P25"; gene_status "KNOWN"; gene_type "transcribed_processed_pseudogene"; talon_gene "36346"; havana_gene "OTTHUMG00000157795.2"; level "1"; tag "pseudo_consens";
chr12	HAVANA	transcript	120371388	120371635	.	+	.	gene_id "ENSG00000239881.1"; transcript_id "ENST00000469928.1"; gene_name "RPS27P25"; gene_status "KNOWN"; gene_type "transcribed_processed_pseudogene"; transcript_type "transcribed_processed_pseudogene"; transcript_status "KNOWN"; transcript_name "RPS27P25-201"; talon_gene "36346"; talon_transcript "127633"; havana_transcript "OTTHUMT00000349636.1"; level "1"; ont "PGO:0000019"; source "HAVANA"; tag "basic"; transcript_support_level "NA";
chr12	HAVANA	exon	120371388	120371635	.	+	.	gene_id "ENSG00000239881.1"; transcript_id "ENST00000469928.1"; gene_type "transcribed_processed_pseudogene"; gene_status "KNOWN"; gene_name "RPS27P25"; transcript_type "transcribed_processed_pseudogene"; transcript_status "KNOWN"; transcript_name "RPS27P25-201"; exon_number "1"; exon_id "ENSE00001915081.1"; talon_gene "36346"; talon_transcript "127633"; talon_exon "597059"; exon_status "KNOWN"; level "1"; ont "PGO:0000019"; source "HAVANA"; tag "basic";
chr12	HAVANA	gene	120438090	120440737	.	+	.	gene_id "ENSG00000111775.2"; gene_name "COX6A1"; gene_status "KNOWN"; gene_type "protein_coding"; talon_gene "36348"; havana_gene "OTTHUMG00000047791.3"; level "2"; tag "overlapping_locus";
chr12	HAVANA	transcript	120438090	120438810	.	+	.	gene_id "ENSG00000111775.2"; transcript_id "ENST00000550009.1"; gene_name "COX6A1"; gene_status "KNOWN"; gene_type "protein_coding"; transcript_type "retained_intron"; transcript_status "KNOWN"; transcript_name "COX6A1-203"; talon_gene "36348"; talon_transcript "127635"; havana_transcript "OTTHUMT00000403633.1"; level "2"; source "HAVANA"; transcript_support_level "2";
chr12	HAVANA	exon	120438090	120438229	.	+	.	gene_id "ENSG00000111775.2"; transcript_id "ENST00000550009.1"; gene_type "protein_coding"; gene_status "KNOWN"; gene_name "COX6A1"; transcript_type "retained_intron"; transcript_status "KNOWN"; transcript_name "COX6A1-203"; exon_number "1"; exon_id "ENSE00003504978.1"; talon_gene "36348"; talon_transcript "127635"; talon_exon "597067"; ccdsid "CCDS9197.1"; exon_status "KNOWN"; level "2"; protein_id "ENSP00000229379.2"; source "HAVANA"; tag "CCDS";
chr12	HAVANA	exon	120438379	120438810	.	+	.	gene_id "ENSG00000111775.2"; transcript_id "ENST00000550009.1"; gene_type "protein_coding"; gene_status "KNOWN"; gene_name "COX6A1"; transcript_type "retained_intron"; transcript_status "KNOWN"; transcript_name "COX6A1-203"; exon_number "2"; exon_id "ENSE00002416126.1"; talon_gene "36348"; talon_transcript "127635"; talon_exon "597069"; exon_status "KNOWN"; level "2"; source "HAVANA";
chr12	HAVANA	transcript	120438090	120440742	.	+	.	gene_id "ENSG00000111775.2"; transcript_id "ENST00000229379.2"; gene_name "COX6A1"; gene_status "KNOWN"; gene_type "protein_coding"; transcript_type "protein_coding"; transcript_status "KNOWN"; transcript_name "COX6A1-201"; talon_gene "36348"; talon_transcript "127636"; ccdsid "CCDS9197.1"; havana_transcript "OTTHUMT00000108984.3"; level "2"; protein_id "ENSP00000229379.2"; source "HAVANA"; tag "CCDS"; transcript_support_level "1";
chr12	HAVANA	exon	120438090	120438229	.	+	.	gene_id "ENSG00000111775.2"; transcript_id "ENST00000229379.2"; gene_type "protein_coding"; gene_status "KNOWN"; gene_name "COX6A1"; transcript_type "protein_coding"; transcript_status "KNOWN"; transcript_name "COX6A1-201"; exon_number "1"; exon_id "ENSE00003504978.1"; talon_gene "36348"; talon_transcript "127636"; talon_exon "597067"; ccdsid "CCDS9197.1"; exon_status "KNOWN"; level "2"; protein_id "ENSP00000229379.2"; source "HAVANA"; tag "CCDS";
chr12	HAVANA	exon	120438379	120438521	.	+	.	gene_id "ENSG00000111775.2"; transcript_id "ENST00000229379.2"; gene_type "protein_coding"; gene_status "KNOWN"; gene_name "COX6A1"; transcript_type "protein_coding"; transcript_status "KNOWN"; transcript_name "COX6A1-201"; exon_number "2"; exon_id "ENSE00003596274.1"; talon_gene "36348"; talon_transcript "127636"; talon_exon "597070"; ccdsid "CCDS9197.1"; exon_status "KNOWN"; level "2"; protein_id "ENSP00000229379.2"; source "HAVANA"; tag "CCDS";
chr12	HAVANA	exon	120440454	120440742	.	+	.	gene_id "ENSG00000111775.2"; transcript_id "ENST00000229379.2"; gene_type "protein_coding"; gene_status "KNOWN"; gene_name "COX6A1"; transcript_type "protein_coding"; transcript_status "KNOWN"; transcript_name "COX6A1-201"; exon_number "3"; exon_id "ENSE00001034501.2"; talon_gene "36348"; talon_transcript "127636"; talon_exon "597072"; ccdsid "CCDS9197.1"; exon_status "KNOWN"; level "2"; protein_id "ENSP00000229379.2"; source "HAVANA"; tag "CCDS";
chr12	HAVANA	transcript	120439971	120440737	.	+	.	gene_id "ENSG00000111775.2"; transcript_id "ENST00000549525.1"; gene_name "COX6A1"; gene_status "KNOWN"; gene_type "protein_coding"; transcript_type "retained_intron"; transcript_status "KNOWN"; transcript_name "COX6A1-202"; talon_gene "36348"; talon_transcript "127637"; havana_transcript "OTTHUMT00000403634.1"; level "2"; source "HAVANA"; transcript_support_level "NA";
chr12	HAVANA	exon	120439971	120440737	.	+	.	gene_id "ENSG00000111775.2"; transcript_id "ENST00000549525.1"; gene_type "protein_coding"; gene_status "KNOWN"; gene_name "COX6A1"; transcript_type "retained_intron"; transcript_status "KNOWN"; transcript_name "COX6A1-202"; exon_number "1"; exon_id "ENSE00002354445.1"; talon_gene "36348"; talon_transcript "127637"; talon_exon "597073"; exon_status "KNOWN"; level "2"; source "HAVANA";
chr12	HAVANA	gene	120443961	120446370	.	-	.	gene_id "ENSG00000170855.3"; gene_name "TRIAP1"; gene_status "KNOWN"; gene_type "protein_coding"; talon_gene "36350"; havana_gene "OTTHUMG00000047787.3"; level "1";
chr12	HAVANA	transcript	120443961	120446412	.	-	.	gene_id "ENSG00000170855.3"; transcript_id "ENST00000546954.1"; gene_name "TRIAP1"; gene_status "KNOWN"; gene_type "protein_coding"; transcript_type "protein_coding"; transcript_status "KNOWN"; transcript_name "TRIAP1-202"; talon_gene "36350"; talon_transcript "127639"; ccdsid "CCDS9198.1"; havana_transcript "OTTHUMT00000108980.3"; level "2"; protein_id "ENSP00000449795.1"; source "HAVANA"; tag "CCDS"; transcript_support_level "1";
chr12	HAVANA	exon	120446226	120446412	.	-	.	gene_id "ENSG00000170855.3"; transcript_id "ENST00000546954.1"; gene_type "protein_coding"; gene_status "KNOWN"; gene_name "TRIAP1"; transcript_type "protein_coding"; transcript_status "KNOWN"; transcript_name "TRIAP1-202"; exon_number "1"; exon_id "ENSE00001128640.4"; talon_gene "36350"; talon_transcript "127639"; talon_exon "597081"; ccdsid "CCDS9198.1"; exon_status "KNOWN"; level "2"; protein_id "ENSP00000449795.1"; source "HAVANA"; tag "CCDS";
chr12	HAVANA	exon	120443961	120444955	.	-	.	gene_id "ENSG00000170855.3"; transcript_id "ENST00000546954.1"; gene_type "protein_coding"; gene_status "KNOWN"; gene_name "TRIAP1"; transcript_type "protein_coding"; transcript_status "KNOWN"; transcript_name "TRIAP1-202"; exon_number "2"; exon_id "ENSE00002373736.1"; talon_gene "36350"; talon_transcript "127639"; talon_exon "597083"; ccdsid "CCDS9198.1"; exon_status "KNOWN"; level "2"; protein_id "ENSP00000449795.1"; source "HAVANA"; tag "CCDS";
chr12	HAVANA	transcript	120444208	120446370	.	-	.	gene_id "ENSG00000170855.3"; transcript_id "ENST00000302432.3"; gene_name "TRIAP1"; gene_status "KNOWN"; gene_type "protein_coding"; transcript_type "processed_transcript"; transcript_status "KNOWN"; transcript_name "TRIAP1-201"; talon_gene "36350"; talon_transcript "127640"; havana_transcript "OTTHUMT00000403669.1"; level "1"; source "HAVANA"; tag "exp_conf"; transcript_support_level "2";
chr12	HAVANA	exon	120445966	120446370	.	-	.	gene_id "ENSG00000170855.3"; transcript_id "ENST00000302432.3"; gene_type "protein_coding"; gene_status "KNOWN"; gene_name "TRIAP1"; transcript_type "processed_transcript"; transcript_status "KNOWN"; transcript_name "TRIAP1-201"; exon_number "1"; exon_id "ENSE00002419147.1"; talon_gene "36350"; talon_transcript "127640"; talon_exon "597084"; exon_status "KNOWN"; level "1"; source "HAVANA"; tag "exp_conf";
chr12	HAVANA	exon	120444208	120444955	.	-	.	gene_id "ENSG00000170855.3"; transcript_id "ENST00000302432.3"; gene_type "protein_coding"; gene_status "KNOWN"; gene_name "TRIAP1"; transcript_type "processed_transcript"; transcript_status "KNOWN"; transcript_name "TRIAP1-201"; exon_number "2"; exon_id "ENSE00001128635.6"; talon_gene "36350"; talon_transcript "127640"; talon_exon "597086"; exon_status "KNOWN"; level "1"; source "HAVANA"; tag "exp_conf";
chr12	HAVANA	gene	120446438	120463749	.	+	.	gene_id "ENSG00000257218.5"; gene_name "GATC"; gene_status "KNOWN"; gene_type "protein_coding"; talon_gene "36351"; havana_gene "OTTHUMG00000047788.5"; level "2"; tag "overlapping_locus";
chr12	HAVANA	transcript	120446438	120463749	.	+	.	gene_id "ENSG00000257218.5"; transcript_id "ENST00000551765.5"; gene_name "GATC"; gene_status "KNOWN"; gene_type "protein_coding"; transcript_type "protein_coding"; transcript_status "KNOWN"; transcript_name "GATC-203"; talon_gene "36351"; talon_transcript "127641"; ccdsid "CCDS31911.1"; havana_transcript "OTTHUMT00000108981.4"; level "2"; protein_id "ENSP00000446872.1"; source "HAVANA"; tag "CCDS"; transcript_support_level "1";
chr12	HAVANA	exon	120446438	120446561	.	+	.	gene_id "ENSG00000257218.5"; transcript_id "ENST00000551765.5"; gene_type "protein_coding"; gene_status "KNOWN"; gene_name "GATC"; transcript_type "protein_coding"; transcript_status "KNOWN"; transcript_name "GATC-203"; exon_number "1"; exon_id "ENSE00002415675.1"; talon_gene "36351"; talon_transcript "127641"; talon_exon "597087"; ccdsid "CCDS31911.1"; exon_status "KNOWN"; level "2"; protein_id "ENSP00000446872.1"; source "HAVANA"; tag "CCDS";
chr12	HAVANA	exon	120446657	120446829	.	+	.	gene_id "ENSG00000257218.5"; transcript_id "ENST00000551765.5"; gene_type "protein_coding"; gene_status "KNOWN"; gene_name "GATC"; transcript_type "protein_coding"; transcript_status "KNOWN"; transcript_name "GATC-203"; exon_number "2"; exon_id "ENSE00003502608.1"; talon_gene "36351"; talon_transcript "127641"; talon_exon "597076"; ccdsid "CCDS31911.1"; exon_status "KNOWN"; level "1"; protein_id "ENSP00000450281.1"; source "HAVANA"; tag "exp_conf";
chr12	HAVANA	exon	120457076	120457179	.	+	.	gene_id "ENSG00000257218.5"; transcript_id "ENST00000551765.5"; gene_type "protein_coding"; gene_status "KNOWN"; gene_name "GATC"; transcript_type "protein_coding"; transcript_status "KNOWN"; transcript_name "GATC-203"; exon_number "3"; exon_id "ENSE00003637952.1"; talon_gene "36351"; talon_transcript "127641"; talon_exon "597078"; ccdsid "CCDS31911.1"; exon_status "KNOWN"; level "1"; protein_id "ENSP00000450281.1"; source "HAVANA"; tag "exp_conf";
chr12	HAVANA	exon	120459907	120463749	.	+	.	gene_id "ENSG00000257218.5"; transcript_id "ENST00000551765.5"; gene_type "protein_coding"; gene_status "KNOWN"; gene_name "GATC"; transcript_type "protein_coding"; transcript_status "KNOWN"; transcript_name "GATC-203"; exon_number "4"; exon_id "ENSE00002345147.2"; talon_gene "36351"; talon_transcript "127641"; talon_exon "597089"; ccdsid "CCDS31911.1"; exon_status "KNOWN"; level "2"; protein_id "ENSP00000446872.1"; source "HAVANA"; tag "CCDS";
chr12	HAVANA	gene	120461668	120469718	.	-	.	gene_id "ENSG00000111786.8"; gene_name "SRSF9"; gene_status "KNOWN"; gene_type "protein_coding"; talon_gene "36353"; havana_gene "OTTHUMG00000047790.4"; level "2";
chr12	HAVANA	transcript	120461668	120469793	.	-	.	gene_id "ENSG00000111786.8"; transcript_id "ENST00000229390.7"; gene_name "SRSF9"; gene_status "KNOWN"; gene_type "protein_coding"; transcript_type "protein_coding"; transcript_status "KNOWN"; transcript_name "SRSF9-201"; talon_gene "36353"; talon_transcript "127645"; ccdsid "CCDS9199.1"; havana_transcript "OTTHUMT00000108983.2"; level "2"; protein_id "ENSP00000229390.3"; source "HAVANA"; tag "CCDS"; transcript_support_level "1";
chr12	HAVANA	exon	120469422	120469793	.	-	.	gene_id "ENSG00000111786.8"; transcript_id "ENST00000229390.7"; gene_type "protein_coding"; gene_status "KNOWN"; gene_name "SRSF9"; transcript_type "protein_coding"; transcript_status "KNOWN"; transcript_name "SRSF9-201"; exon_number "1"; exon_id "ENSE00002416829.1"; talon_gene "36353"; talon_transcript "127645"; talon_exon "597098"; ccdsid "CCDS9199.1"; exon_status "KNOWN"; level "2"; protein_id "ENSP00000229390.3"; source "HAVANA"; tag "CCDS";
chr12	HAVANA	exon	120465627	120465787	.	-	.	gene_id "ENSG00000111786.8"; transcript_id "ENST00000229390.7"; gene_type "protein_coding"; gene_status "KNOWN"; gene_name "SRSF9"; transcript_type "protein_coding"; transcript_status "KNOWN"; transcript_name "SRSF9-201"; exon_number "2"; exon_id "ENSE00000756225.1"; talon_gene "36353"; talon_transcript "127645"; talon_exon "597100"; ccdsid "CCDS9199.1"; exon_status "KNOWN"; level "2"; protein_id "ENSP00000229390.3"; source "HAVANA"; tag "CCDS";
chr12	HAVANA	exon	120463950	120464122	.	-	.	gene_id "ENSG00000111786.8"; transcript_id "ENST00000229390.7"; gene_type "protein_coding"; gene_status "KNOWN"; gene_name "SRSF9"; transcript_type "protein_coding"; transcript_status "KNOWN"; transcript_name "SRSF9-201"; exon_number "3"; exon_id "ENSE00003606357.1"; talon_gene "36353"; talon_transcript "127645"; talon_exon "597102"; ccdsid "CCDS9199.1"; exon_status "KNOWN"; level "2"; protein_id "ENSP00000229390.3"; source "HAVANA"; tag "CCDS";
chr12	HAVANA	exon	120461668	120462162	.	-	.	gene_id "ENSG00000111786.8"; transcript_id "ENST00000229390.7"; gene_type "protein_coding"; gene_status "KNOWN"; gene_name "SRSF9"; transcript_type "protein_coding"; transcript_status "KNOWN"; transcript_name "SRSF9-201"; exon_number "4"; exon_id "ENSE00000835196.3"; talon_gene "36353"; talon_transcript "127645"; talon_exon "597104"; ccdsid "CCDS9199.1"; exon_status "KNOWN"; level "2"; protein_id "ENSP00000229390.3"; source "HAVANA"; tag "CCDS";
chr12	TALON	transcript	120461668	120465756	.	-	.	gene_id "ENSG00000111786.8"; transcript_id "ENCODEHT000687773"; gene_name "SRSF9"; gene_status "KNOWN"; gene_type "protein_coding"; transcript_status "NOVEL"; transcript_name "ENCODEHT000687773"; talon_gene "36353"; talon_transcript "687773"; ISM-suffix_to_IDs "127645"; ISM-suffix_transcript "TRUE"; ISM_to_IDs "127645"; ISM_transcript "TRUE";
chr12	TALON	exon	120465627	120465756	.	-	.	gene_id "ENSG00000111786.8"; transcript_id "ENCODEHT000687773"; gene_type "protein_coding"; gene_status "KNOWN"; gene_name "SRSF9"; transcript_status "NOVEL"; transcript_name "ENCODEHT000687773"; exon_number "1"; exon_id "1481965"; talon_gene "36353"; talon_transcript "687773"; talon_exon "1481965"; exon_status "NOVEL";
chr12	HAVANA	exon	120463950	120464122	.	-	.	gene_id "ENSG00000111786.8"; transcript_id "ENCODEHT000687773"; gene_type "protein_coding"; gene_status "KNOWN"; gene_name "SRSF9"; transcript_status "NOVEL"; transcript_name "ENCODEHT000687773"; exon_number "2"; exon_id "ENSE00003606357.1"; talon_gene "36353"; talon_transcript "687773"; talon_exon "597102"; ccdsid "CCDS9199.1"; exon_status "KNOWN"; level "2"; protein_id "ENSP00000229390.3"; source "HAVANA"; tag "CCDS";
chr12	HAVANA	exon	120461668	120462162	.	-	.	gene_id "ENSG00000111786.8"; transcript_id "ENCODEHT000687773"; gene_type "protein_coding"; gene_status "KNOWN"; gene_name "SRSF9"; transcript_status "NOVEL"; transcript_name "ENCODEHT000687773"; exon_number "3"; exon_id "ENSE00000835196.3"; talon_gene "36353"; talon_transcript "687773"; talon_exon "597104"; ccdsid "CCDS9199.1"; exon_status "KNOWN"; level "2"; protein_id "ENSP00000229390.3"; source "HAVANA"; tag "CCDS";
chr12	HAVANA	transcript	120461693	120463396	.	-	.	gene_id "ENSG00000111786.8"; transcript_id "ENST00000548326.1"; gene_name "SRSF9"; gene_status "KNOWN"; gene_type "protein_coding"; transcript_type "retained_intron"; transcript_status "KNOWN"; transcript_name "SRSF9-203"; talon_gene "36353"; talon_transcript "127646"; havana_transcript "OTTHUMT00000403675.1"; level "2"; source "HAVANA"; transcript_support_level "NA";
chr12	HAVANA	exon	120461693	120463396	.	-	.	gene_id "ENSG00000111786.8"; transcript_id "ENST00000548326.1"; gene_type "protein_coding"; gene_status "KNOWN"; gene_name "SRSF9"; transcript_type "retained_intron"; transcript_status "KNOWN"; transcript_name "SRSF9-203"; exon_number "1"; exon_id "ENSE00002420607.1"; talon_gene "36353"; talon_transcript "127646"; talon_exon "597105"; exon_status "KNOWN"; level "2"; source "HAVANA";
chr12	HAVANA	transcript	120461711	120464943	.	-	.	gene_id "ENSG00000111786.8"; transcript_id "ENST00000548792.1"; gene_name "SRSF9"; gene_status "KNOWN"; gene_type "protein_coding"; transcript_type "retained_intron"; transcript_status "KNOWN"; transcript_name "SRSF9-204"; talon_gene "36353"; talon_transcript "127647"; havana_transcript "OTTHUMT00000403676.1"; level "2"; source "HAVANA"; transcript_support_level "2";
chr12	HAVANA	exon	120463950	120464943	.	-	.	gene_id "ENSG00000111786.8"; transcript_id "ENST00000548792.1"; gene_type "protein_coding"; gene_status "KNOWN"; gene_name "SRSF9"; transcript_type "retained_intron"; transcript_status "KNOWN"; transcript_name "SRSF9-204"; exon_number "1"; exon_id "ENSE00002360502.1"; talon_gene "36353"; talon_transcript "127647"; talon_exon "597106"; exon_status "KNOWN"; level "2"; source "HAVANA";
chr12	HAVANA	exon	120461711	120462162	.	-	.	gene_id "ENSG00000111786.8"; transcript_id "ENST00000548792.1"; gene_type "protein_coding"; gene_status "KNOWN"; gene_name "SRSF9"; transcript_type "retained_intron"; transcript_status "KNOWN"; transcript_name "SRSF9-204"; exon_number "2"; exon_id "ENSE00002364665.1"; talon_gene "36353"; talon_transcript "127647"; talon_exon "597107"; exon_status "KNOWN"; level "2"; source "HAVANA";
chr12	HAVANA	transcript	120465139	120469718	.	-	.	gene_id "ENSG00000111786.8"; transcript_id "ENST00000546942.1"; gene_name "SRSF9"; gene_status "KNOWN"; gene_type "protein_coding"; transcript_type "retained_intron"; transcript_status "KNOWN"; transcript_name "SRSF9-202"; talon_gene "36353"; talon_transcript "127650"; havana_transcript "OTTHUMT00000403678.1"; level "2"; source "HAVANA"; transcript_support_level "1";
chr12	HAVANA	exon	120469422	120469718	.	-	.	gene_id "ENSG00000111786.8"; transcript_id "ENST00000546942.1"; gene_type "protein_coding"; gene_status "KNOWN"; gene_name "SRSF9"; transcript_type "retained_intron"; transcript_status "KNOWN"; transcript_name "SRSF9-202"; exon_number "1"; exon_id "ENSE00000835195.4"; talon_gene "36353"; talon_transcript "127650"; talon_exon "597117"; exon_status "KNOWN"; level "2"; source "HAVANA";
chr12	HAVANA	exon	120465139	120465787	.	-	.	gene_id "ENSG00000111786.8"; transcript_id "ENST00000546942.1"; gene_type "protein_coding"; gene_status "KNOWN"; gene_name "SRSF9"; transcript_type "retained_intron"; transcript_status "KNOWN"; transcript_name "SRSF9-202"; exon_number "2"; exon_id "ENSE00002393924.1"; talon_gene "36353"; talon_transcript "127650"; talon_exon "597118"; exon_status "KNOWN"; level "2"; source "HAVANA";
chr12	HAVANA	gene	120469850	120498493	.	+	.	gene_id "ENSG00000088986.10"; gene_name "DYNLL1"; gene_status "KNOWN"; gene_type "protein_coding"; talon_gene "36354"; havana_gene "OTTHUMG00000169368.4"; level "2";
chr12	HAVANA	transcript	120469850	120498493	.	+	.	gene_id "ENSG00000088986.10"; transcript_id "ENST00000392509.6"; gene_name "DYNLL1"; gene_status "KNOWN"; gene_type "protein_coding"; transcript_type "protein_coding"; transcript_status "KNOWN"; transcript_name "DYNLL1-203"; talon_gene "36354"; talon_transcript "127651"; ccdsid "CCDS9200.1"; havana_transcript "OTTHUMT00000403709.1"; level "2"; protein_id "ENSP00000376297.2"; source "HAVANA"; tag "CCDS"; transcript_support_level "3";
chr12	HAVANA	exon	120469850	120470104	.	+	.	gene_id "ENSG00000088986.10"; transcript_id "ENST00000392509.6"; gene_type "protein_coding"; gene_status "KNOWN"; gene_name "DYNLL1"; transcript_type "protein_coding"; transcript_status "KNOWN"; transcript_name "DYNLL1-203"; exon_number "1"; exon_id "ENSE00002379499.1"; talon_gene "36354"; talon_transcript "127651"; talon_exon "597119"; ccdsid "CCDS9200.1"; exon_status "KNOWN"; level "2"; protein_id "ENSP00000376297.2"; source "HAVANA"; tag "CCDS";
chr12	HAVANA	exon	120496416	120496553	.	+	.	gene_id "ENSG00000088986.10"; transcript_id "ENST00000392509.6"; gene_type "protein_coding"; gene_status "KNOWN"; gene_name "DYNLL1"; transcript_type "protein_coding"; transcript_status "KNOWN"; transcript_name "DYNLL1-203"; exon_number "2"; exon_id "ENSE00001642434.1"; talon_gene "36354"; talon_transcript "127651"; talon_exon "597121"; ccdsid "CCDS9200.1"; exon_status "KNOWN"; level "2"; protein_id "ENSP00000376297.2"; source "HAVANA"; tag "CCDS";
chr12	HAVANA	exon	120498073	120498493	.	+	.	gene_id "ENSG00000088986.10"; transcript_id "ENST00000392509.6"; gene_type "protein_coding"; gene_status "KNOWN"; gene_name "DYNLL1"; transcript_type "protein_coding"; transcript_status "KNOWN"; transcript_name "DYNLL1-203"; exon_number "3"; exon_id "ENSE00002349129.1"; talon_gene "36354"; talon_transcript "127651"; talon_exon "597123"; ccdsid "CCDS9200.1"; exon_status "KNOWN"; level "2"; protein_id "ENSP00000376297.2"; source "HAVANA"; tag "CCDS";
chr12	HAVANA	transcript	120469883	120498237	.	+	.	gene_id "ENSG00000088986.10"; transcript_id "ENST00000548342.5"; gene_name "DYNLL1"; gene_status "KNOWN"; gene_type "protein_coding"; transcript_type "protein_coding"; transcript_status "KNOWN"; transcript_name "DYNLL1-205"; talon_gene "36354"; talon_transcript "127653"; ccdsid "CCDS9200.1"; havana_transcript "OTTHUMT00000403711.1"; level "2"; protein_id "ENSP00000447907.1"; source "HAVANA"; tag "CCDS"; transcript_support_level "2";
chr12	HAVANA	exon	120469883	120470104	.	+	.	gene_id "ENSG00000088986.10"; transcript_id "ENST00000548342.5"; gene_type "protein_coding"; gene_status "KNOWN"; gene_name "DYNLL1"; transcript_type "protein_coding"; transcript_status "KNOWN"; transcript_name "DYNLL1-205"; exon_number "1"; exon_id "ENSE00002402264.1"; talon_gene "36354"; talon_transcript "127653"; talon_exon "597135"; ccdsid "CCDS9200.1"; exon_status "KNOWN"; level "2"; protein_id "ENSP00000447907.1"; source "HAVANA"; tag "CCDS";
chr12	HAVANA	exon	120488117	120488177	.	+	.	gene_id "ENSG00000088986.10"; transcript_id "ENST00000548342.5"; gene_type "protein_coding"; gene_status "KNOWN"; gene_name "DYNLL1"; transcript_type "protein_coding"; transcript_status "KNOWN"; transcript_name "DYNLL1-205"; exon_number "2"; exon_id "ENSE00002350015.1"; talon_gene "36354"; talon_transcript "127653"; talon_exon "597126"; ccdsid "CCDS9200.1"; exon_status "KNOWN"; level "2"; protein_id "ENSP00000448834.1"; source "HAVANA"; tag "dotter_confirmed";
chr12	HAVANA	exon	120488578	120488653	.	+	.	gene_id "ENSG00000088986.10"; transcript_id "ENST00000548342.5"; gene_type "protein_coding"; gene_status "KNOWN"; gene_name "DYNLL1"; transcript_type "protein_coding"; transcript_status "KNOWN"; transcript_name "DYNLL1-205"; exon_number "3"; exon_id "ENSE00002407860.1"; talon_gene "36354"; talon_transcript "127653"; talon_exon "597128"; ccdsid "CCDS9200.1"; exon_status "KNOWN"; level "2"; protein_id "ENSP00000448834.1"; source "HAVANA"; tag "dotter_confirmed";
chr12	HAVANA	exon	120496416	120496553	.	+	.	gene_id "ENSG00000088986.10"; transcript_id "ENST00000548342.5"; gene_type "protein_coding"; gene_status "KNOWN"; gene_name "DYNLL1"; transcript_type "protein_coding"; transcript_status "KNOWN"; transcript_name "DYNLL1-205"; exon_number "4"; exon_id "ENSE00001642434.1"; talon_gene "36354"; talon_transcript "127653"; talon_exon "597121"; ccdsid "CCDS9200.1"; exon_status "KNOWN"; level "2"; protein_id "ENSP00000376297.2"; source "HAVANA"; tag "CCDS";
chr12	HAVANA	exon	120498073	120498237	.	+	.	gene_id "ENSG00000088986.10"; transcript_id "ENST00000548342.5"; gene_type "protein_coding"; gene_status "KNOWN"; gene_name "DYNLL1"; transcript_type "protein_coding"; transcript_status "KNOWN"; transcript_name "DYNLL1-205"; exon_number "5"; exon_id "ENSE00002416385.1"; talon_gene "36354"; talon_transcript "127653"; talon_exon "597137"; ccdsid "CCDS9200.1"; exon_status "KNOWN"; level "2"; protein_id "ENSP00000447907.1"; source "HAVANA"; tag "CCDS";
chr12	HAVANA	transcript	120496056	120498493	.	+	.	gene_id "ENSG00000088986.10"; transcript_id "ENST00000242577.10"; gene_name "DYNLL1"; gene_status "KNOWN"; gene_type "protein_coding"; transcript_type "protein_coding"; transcript_status "KNOWN"; transcript_name "DYNLL1-201"; talon_gene "36354"; talon_transcript "127654"; ccdsid "CCDS9200.1"; havana_transcript "OTTHUMT00000403714.2"; level "2"; protein_id "ENSP00000242577.6"; source "HAVANA"; tag "CCDS"; transcript_support_level "1";
chr12	HAVANA	exon	120496056	120496216	.	+	.	gene_id "ENSG00000088986.10"; transcript_id "ENST00000242577.10"; gene_type "protein_coding"; gene_status "KNOWN"; gene_name "DYNLL1"; transcript_type "protein_coding"; transcript_status "KNOWN"; transcript_name "DYNLL1-201"; exon_number "1"; exon_id "ENSE00001207761.3"; talon_gene "36354"; talon_transcript "127654"; talon_exon "597138"; ccdsid "CCDS9200.1"; exon_status "KNOWN"; level "2"; protein_id "ENSP00000242577.6"; source "HAVANA"; tag "CCDS";
chr12	HAVANA	exon	120496416	120496553	.	+	.	gene_id "ENSG00000088986.10"; transcript_id "ENST00000242577.10"; gene_type "protein_coding"; gene_status "KNOWN"; gene_name "DYNLL1"; transcript_type "protein_coding"; transcript_status "KNOWN"; transcript_name "DYNLL1-201"; exon_number "2"; exon_id "ENSE00001642434.1"; talon_gene "36354"; talon_transcript "127654"; talon_exon "597121"; ccdsid "CCDS9200.1"; exon_status "KNOWN"; level "2"; protein_id "ENSP00000376297.2"; source "HAVANA"; tag "CCDS";
chr12	HAVANA	exon	120498073	120498493	.	+	.	gene_id "ENSG00000088986.10"; transcript_id "ENST00000242577.10"; gene_type "protein_coding"; gene_status "KNOWN"; gene_name "DYNLL1"; transcript_type "protein_coding"; transcript_status "KNOWN"; transcript_name "DYNLL1-201"; exon_number "3"; exon_id "ENSE00002349129.1"; talon_gene "36354"; talon_transcript "127654"; talon_exon "597123"; ccdsid "CCDS9200.1"; exon_status "KNOWN"; level "2"; protein_id "ENSP00000376297.2"; source "HAVANA"; tag "CCDS";
chr12	HAVANA	transcript	120496082	120496896	.	+	.	gene_id "ENSG00000088986.10"; transcript_id "ENST00000548214.1"; gene_name "DYNLL1"; gene_status "KNOWN"; gene_type "protein_coding"; transcript_type "protein_coding"; transcript_status "KNOWN"; transcript_name "DYNLL1-204"; talon_gene "36354"; talon_transcript "127655"; havana_transcript "OTTHUMT00000403712.2"; level "2"; protein_id "ENSP00000448608.1"; source "HAVANA"; tag "basic"; transcript_support_level "2";
chr12	HAVANA	exon	120496082	120496216	.	+	.	gene_id "ENSG00000088986.10"; transcript_id "ENST00000548214.1"; gene_type "protein_coding"; gene_status "KNOWN"; gene_name "DYNLL1"; transcript_type "protein_coding"; transcript_status "KNOWN"; transcript_name "DYNLL1-204"; exon_number "1"; exon_id "ENSE00002367636.1"; talon_gene "36354"; talon_transcript "127655"; talon_exon "597140"; exon_status "KNOWN"; level "2"; protein_id "ENSP00000448608.1"; source "HAVANA"; tag "basic";
chr12	HAVANA	exon	120496416	120496896	.	+	.	gene_id "ENSG00000088986.10"; transcript_id "ENST00000548214.1"; gene_type "protein_coding"; gene_status "KNOWN"; gene_name "DYNLL1"; transcript_type "protein_coding"; transcript_status "KNOWN"; transcript_name "DYNLL1-204"; exon_number "2"; exon_id "ENSE00002368118.1"; talon_gene "36354"; talon_transcript "127655"; talon_exon "597141"; exon_status "KNOWN"; level "2"; protein_id "ENSP00000448608.1"; source "HAVANA"; tag "basic";
chr12	HAVANA	transcript	120496091	120498491	.	+	.	gene_id "ENSG00000088986.10"; transcript_id "ENST00000392508.2"; gene_name "DYNLL1"; gene_status "KNOWN"; gene_type "protein_coding"; transcript_type "protein_coding"; transcript_status "KNOWN"; transcript_name "DYNLL1-202"; talon_gene "36354"; talon_transcript "127656"; ccdsid "CCDS9200.1"; havana_transcript "OTTHUMT00000403713.1"; level "2"; protein_id "ENSP00000376296.2"; source "HAVANA"; tag "CCDS"; transcript_support_level "1";
chr12	HAVANA	exon	120496091	120496216	.	+	.	gene_id "ENSG00000088986.10"; transcript_id "ENST00000392508.2"; gene_type "protein_coding"; gene_status "KNOWN"; gene_name "DYNLL1"; transcript_type "protein_coding"; transcript_status "KNOWN"; transcript_name "DYNLL1-202"; exon_number "1"; exon_id "ENSE00002361505.1"; talon_gene "36354"; talon_transcript "127656"; talon_exon "597142"; ccdsid "CCDS9200.1"; exon_status "KNOWN"; level "2"; protein_id "ENSP00000376296.2"; source "HAVANA"; tag "CCDS";
chr12	HAVANA	exon	120496402	120496553	.	+	.	gene_id "ENSG00000088986.10"; transcript_id "ENST00000392508.2"; gene_type "protein_coding"; gene_status "KNOWN"; gene_name "DYNLL1"; transcript_type "protein_coding"; transcript_status "KNOWN"; transcript_name "DYNLL1-202"; exon_number "2"; exon_id "ENSE00001512216.1"; talon_gene "36354"; talon_transcript "127656"; talon_exon "597144"; ccdsid "CCDS9200.1"; exon_status "KNOWN"; level "2"; protein_id "ENSP00000376296.2"; source "HAVANA"; tag "CCDS";
chr12	HAVANA	exon	120498073	120498491	.	+	.	gene_id "ENSG00000088986.10"; transcript_id "ENST00000392508.2"; gene_type "protein_coding"; gene_status "KNOWN"; gene_name "DYNLL1"; transcript_type "protein_coding"; transcript_status "KNOWN"; transcript_name "DYNLL1-202"; exon_number "3"; exon_id "ENSE00002421387.1"; talon_gene "36354"; talon_transcript "127656"; talon_exon "597145"; ccdsid "CCDS9200.1"; exon_status "KNOWN"; level "2"; protein_id "ENSP00000376296.2"; source "HAVANA"; tag "CCDS";
chr12	HAVANA	transcript	120496113	120498350	.	+	.	gene_id "ENSG00000088986.10"; transcript_id "ENST00000549989.1"; gene_name "DYNLL1"; gene_status "KNOWN"; gene_type "protein_coding"; transcript_type "protein_coding"; transcript_status "KNOWN"; transcript_name "DYNLL1-207"; talon_gene "36354"; talon_transcript "127659"; ccdsid "CCDS9200.1"; havana_transcript "OTTHUMT00000403734.1"; level "2"; protein_id "ENSP00000446614.1"; source "HAVANA"; tag "CCDS"; transcript_support_level "1";
chr12	HAVANA	exon	120496113	120496553	.	+	.	gene_id "ENSG00000088986.10"; transcript_id "ENST00000549989.1"; gene_type "protein_coding"; gene_status "KNOWN"; gene_name "DYNLL1"; transcript_type "protein_coding"; transcript_status "KNOWN"; transcript_name "DYNLL1-207"; exon_number "1"; exon_id "ENSE00002409561.1"; talon_gene "36354"; talon_transcript "127659"; talon_exon "597149"; ccdsid "CCDS9200.1"; exon_status "KNOWN"; level "2"; protein_id "ENSP00000446614.1"; source "HAVANA"; tag "CCDS";
chr12	HAVANA	exon	120498073	120498350	.	+	.	gene_id "ENSG00000088986.10"; transcript_id "ENST00000549989.1"; gene_type "protein_coding"; gene_status "KNOWN"; gene_name "DYNLL1"; transcript_type "protein_coding"; transcript_status "KNOWN"; transcript_name "DYNLL1-207"; exon_number "2"; exon_id "ENSE00002428328.1"; talon_gene "36354"; talon_transcript "127659"; talon_exon "597150"; ccdsid "CCDS9200.1"; exon_status "KNOWN"; level "2"; protein_id "ENSP00000446614.1"; source "HAVANA"; tag "CCDS";
chr12	HAVANA	transcript	120497824	120498493	.	+	.	gene_id "ENSG00000088986.10"; transcript_id "ENST00000552316.1"; gene_name "DYNLL1"; gene_status "KNOWN"; gene_type "protein_coding"; transcript_type "processed_transcript"; transcript_status "KNOWN"; transcript_name "DYNLL1-210"; talon_gene "36354"; talon_transcript "127661"; havana_transcript "OTTHUMT00000403736.1"; level "2"; source "HAVANA"; transcript_support_level "NA";
chr12	HAVANA	exon	120497824	120498493	.	+	.	gene_id "ENSG00000088986.10"; transcript_id "ENST00000552316.1"; gene_type "protein_coding"; gene_status "KNOWN"; gene_name "DYNLL1"; transcript_type "processed_transcript"; transcript_status "KNOWN"; transcript_name "DYNLL1-210"; exon_number "1"; exon_id "ENSE00002366347.1"; talon_gene "36354"; talon_transcript "127661"; talon_exon "597153"; exon_status "KNOWN"; level "2"; source "HAVANA";
chr12	HAVANA	gene	120490328	120495940	.	-	.	gene_id "ENSG00000248008.2"; gene_name "NRAV"; gene_status "KNOWN"; gene_type "antisense"; talon_gene "36355"; havana_gene "OTTHUMG00000169374.1"; level "2";
chr12	HAVANA	transcript	120490328	120495940	.	-	.	gene_id "ENSG00000248008.2"; transcript_id "ENST00000500741.2"; gene_name "NRAV"; gene_status "KNOWN"; gene_type "antisense"; transcript_type "antisense"; transcript_status "KNOWN"; transcript_name "NRAV-201"; talon_gene "36355"; talon_transcript "127662"; havana_transcript "OTTHUMT00000403766.1"; level "2"; source "HAVANA"; tag "basic"; transcript_support_level "1";
chr12	HAVANA	exon	120495823	120495940	.	-	.	gene_id "ENSG00000248008.2"; transcript_id "ENST00000500741.2"; gene_type "antisense"; gene_status "KNOWN"; gene_name "NRAV"; transcript_type "antisense"; transcript_status "KNOWN"; transcript_name "NRAV-201"; exon_number "1"; exon_id "ENSE00001987064.2"; talon_gene "36355"; talon_transcript "127662"; talon_exon "597154"; exon_status "KNOWN"; level "2"; source "HAVANA"; tag "basic";
chr12	HAVANA	exon	120490328	120492110	.	-	.	gene_id "ENSG00000248008.2"; transcript_id "ENST00000500741.2"; gene_type "antisense"; gene_status "KNOWN"; gene_name "NRAV"; transcript_type "antisense"; transcript_status "KNOWN"; transcript_name "NRAV-201"; exon_number "2"; exon_id "ENSE00001966414.2"; talon_gene "36355"; talon_transcript "127662"; talon_exon "597156"; exon_status "KNOWN"; level "2"; source "HAVANA"; tag "basic";
chr12	HAVANA	gene	120503274	120529154	.	-	.	gene_id "ENSG00000110871.14"; gene_name "COQ5"; gene_status "KNOWN"; gene_type "protein_coding"; talon_gene "36357"; havana_gene "OTTHUMG00000169375.5"; level "1"; tag "overlapping_locus";
chr12	HAVANA	transcript	120503274	120529182	.	-	.	gene_id "ENSG00000110871.14"; transcript_id "ENST00000288532.10"; gene_name "COQ5"; gene_status "KNOWN"; gene_type "protein_coding"; transcript_type "protein_coding"; transcript_status "KNOWN"; transcript_name "COQ5-201"; talon_gene "36357"; talon_transcript "127664"; ccdsid "CCDS31912.1"; havana_transcript "OTTHUMT00000403767.2"; level "2"; protein_id "ENSP00000288532.6"; source "HAVANA"; tag "CCDS"; transcript_support_level "1";
chr12	HAVANA	exon	120528940	120529182	.	-	.	gene_id "ENSG00000110871.14"; transcript_id "ENST00000288532.10"; gene_type "protein_coding"; gene_status "KNOWN"; gene_name "COQ5"; transcript_type "protein_coding"; transcript_status "KNOWN"; transcript_name "COQ5-201"; exon_number "1"; exon_id "ENSE00002396553.1"; talon_gene "36357"; talon_transcript "127664"; talon_exon "597158"; ccdsid "CCDS31912.1"; exon_status "KNOWN"; level "2"; protein_id "ENSP00000288532.6"; source "HAVANA"; tag "CCDS";
chr12	HAVANA	exon	120522214	120522363	.	-	.	gene_id "ENSG00000110871.14"; transcript_id "ENST00000288532.10"; gene_type "protein_coding"; gene_status "KNOWN"; gene_name "COQ5"; transcript_type "protein_coding"; transcript_status "KNOWN"; transcript_name "COQ5-201"; exon_number "2"; exon_id "ENSE00003788213.1"; talon_gene "36357"; talon_transcript "127664"; talon_exon "597160"; ccdsid "CCDS31912.1"; exon_status "KNOWN"; level "2"; protein_id "ENSP00000288532.6"; source "HAVANA"; tag "CCDS";
chr12	HAVANA	exon	120516567	120516788	.	-	.	gene_id "ENSG00000110871.14"; transcript_id "ENST00000288532.10"; gene_type "protein_coding"; gene_status "KNOWN"; gene_name "COQ5"; transcript_type "protein_coding"; transcript_status "KNOWN"; transcript_name "COQ5-201"; exon_number "3"; exon_id "ENSE00001390126.1"; talon_gene "36357"; talon_transcript "127664"; talon_exon "597162"; ccdsid "CCDS31912.1"; exon_status "KNOWN"; level "2"; protein_id "ENSP00000288532.6"; source "HAVANA"; tag "CCDS";
chr12	HAVANA	exon	120510017	120510123	.	-	.	gene_id "ENSG00000110871.14"; transcript_id "ENST00000288532.10"; gene_type "protein_coding"; gene_status "KNOWN"; gene_name "COQ5"; transcript_type "protein_coding"; transcript_status "KNOWN"; transcript_name "COQ5-201"; exon_number "4"; exon_id "ENSE00001273428.1"; talon_gene "36357"; talon_transcript "127664"; talon_exon "597164"; ccdsid "CCDS31912.1"; exon_status "KNOWN"; level "2"; protein_id "ENSP00000288532.6"; source "HAVANA"; tag "CCDS";
chr12	HAVANA	exon	120504895	120504983	.	-	.	gene_id "ENSG00000110871.14"; transcript_id "ENST00000288532.10"; gene_type "protein_coding"; gene_status "KNOWN"; gene_name "COQ5"; transcript_type "protein_coding"; transcript_status "KNOWN"; transcript_name "COQ5-201"; exon_number "5"; exon_id "ENSE00001273421.1"; talon_gene "36357"; talon_transcript "127664"; talon_exon "597166"; ccdsid "CCDS31912.1"; exon_status "KNOWN"; level "2"; protein_id "ENSP00000288532.6"; source "HAVANA"; tag "CCDS";
chr12	HAVANA	exon	120503970	120504081	.	-	.	gene_id "ENSG00000110871.14"; transcript_id "ENST00000288532.10"; gene_type "protein_coding"; gene_status "KNOWN"; gene_name "COQ5"; transcript_type "protein_coding"; transcript_status "KNOWN"; transcript_name "COQ5-201"; exon_number "6"; exon_id "ENSE00001128324.1"; talon_gene "36357"; talon_transcript "127664"; talon_exon "597168"; ccdsid "CCDS31912.1"; exon_status "KNOWN"; level "2"; protein_id "ENSP00000288532.6"; source "HAVANA"; tag "CCDS";
chr12	HAVANA	exon	120503274	120503885	.	-	.	gene_id "ENSG00000110871.14"; transcript_id "ENST00000288532.10"; gene_type "protein_coding"; gene_status "KNOWN"; gene_name "COQ5"; transcript_type "protein_coding"; transcript_status "KNOWN"; transcript_name "COQ5-201"; exon_number "7"; exon_id "ENSE00001303190.5"; talon_gene "36357"; talon_transcript "127664"; talon_exon "597170"; ccdsid "CCDS31912.1"; exon_status "KNOWN"; level "2"; protein_id "ENSP00000288532.6"; source "HAVANA"; tag "CCDS";
chr12	HAVANA	transcript	120526893	120529154	.	-	.	gene_id "ENSG00000110871.14"; transcript_id "ENST00000547448.1"; gene_name "COQ5"; gene_status "KNOWN"; gene_type "protein_coding"; transcript_type "retained_intron"; transcript_status "KNOWN"; transcript_name "COQ5-204"; talon_gene "36357"; talon_transcript "127671"; havana_transcript "OTTHUMT00000403800.1"; level "2"; source "HAVANA"; transcript_support_level "3";
chr12	HAVANA	exon	120528940	120529154	.	-	.	gene_id "ENSG00000110871.14"; transcript_id "ENST00000547448.1"; gene_type "protein_coding"; gene_status "KNOWN"; gene_name "COQ5"; transcript_type "retained_intron"; transcript_status "KNOWN"; transcript_name "COQ5-204"; exon_number "1"; exon_id "ENSE00002397637.1"; talon_gene "36357"; talon_transcript "127671"; talon_exon "597191"; exon_status "KNOWN"; level "2"; source "HAVANA";
chr12	HAVANA	exon	120526893	120527378	.	-	.	gene_id "ENSG00000110871.14"; transcript_id "ENST00000547448.1"; gene_type "protein_coding"; gene_status "KNOWN"; gene_name "COQ5"; transcript_type "retained_intron"; transcript_status "KNOWN"; transcript_name "COQ5-204"; exon_number "2"; exon_id "ENSE00002411462.1"; talon_gene "36357"; talon_transcript "127671"; talon_exon "597193"; exon_status "KNOWN"; level "2"; source "HAVANA";
chr12	HAVANA	gene	120534351	120576878	.	+	.	gene_id "ENSG00000022840.15"; gene_name "RNF10"; gene_status "KNOWN"; gene_type "protein_coding"; talon_gene "36360"; havana_gene "OTTHUMG00000168999.16"; level "1";
chr12	HAVANA	transcript	120534351	120577594	.	+	.	gene_id "ENSG00000022840.15"; transcript_id "ENST00000325954.8"; gene_name "RNF10"; gene_status "KNOWN"; gene_type "protein_coding"; transcript_type "protein_coding"; transcript_status "KNOWN"; transcript_name "RNF10-201"; talon_gene "36360"; talon_transcript "127675"; ccdsid "CCDS9201.1"; havana_transcript "OTTHUMT00000401898.4"; level "2"; protein_id "ENSP00000322242.4"; source "HAVANA"; tag "CCDS"; transcript_support_level "1";
chr12	HAVANA	exon	120534351	120534968	.	+	.	gene_id "ENSG00000022840.15"; transcript_id "ENST00000325954.8"; gene_type "protein_coding"; gene_status "KNOWN"; gene_name "RNF10"; transcript_type "protein_coding"; transcript_status "KNOWN"; transcript_name "RNF10-201"; exon_number "1"; exon_id "ENSE00001300954.4"; talon_gene "36360"; talon_transcript "127675"; talon_exon "597201"; ccdsid "CCDS9201.1"; exon_status "KNOWN"; level "2"; protein_id "ENSP00000322242.4"; source "HAVANA"; tag "CCDS";
chr12	HAVANA	exon	120546405	120546601	.	+	.	gene_id "ENSG00000022840.15"; transcript_id "ENST00000325954.8"; gene_type "protein_coding"; gene_status "KNOWN"; gene_name "RNF10"; transcript_type "protein_coding"; transcript_status "KNOWN"; transcript_name "RNF10-201"; exon_number "2"; exon_id "ENSE00003660228.1"; talon_gene "36360"; talon_transcript "127675"; talon_exon "597203"; ccdsid "CCDS9201.1"; exon_status "KNOWN"; level "2"; protein_id "ENSP00000322242.4"; source "HAVANA"; tag "CCDS";
chr12	HAVANA	exon	120552499	120552698	.	+	.	gene_id "ENSG00000022840.15"; transcript_id "ENST00000325954.8"; gene_type "protein_coding"; gene_status "KNOWN"; gene_name "RNF10"; transcript_type "protein_coding"; transcript_status "KNOWN"; transcript_name "RNF10-201"; exon_number "3"; exon_id "ENSE00003618976.1"; talon_gene "36360"; talon_transcript "127675"; talon_exon "597205"; ccdsid "CCDS9201.1"; exon_status "KNOWN"; level "2"; protein_id "ENSP00000322242.4"; source "HAVANA"; tag "CCDS";
chr12	HAVANA	exon	120554718	120554808	.	+	.	gene_id "ENSG00000022840.15"; transcript_id "ENST00000325954.8"; gene_type "protein_coding"; gene_status "KNOWN"; gene_name "RNF10"; transcript_type "protein_coding"; transcript_status "KNOWN"; transcript_name "RNF10-201"; exon_number "4"; exon_id "ENSE00003488989.1"; talon_gene "36360"; talon_transcript "127675"; talon_exon "597207"; ccdsid "CCDS9201.1"; exon_status "KNOWN"; level "2"; protein_id "ENSP00000322242.4"; source "HAVANA"; tag "CCDS";
chr12	HAVANA	exon	120557282	120557466	.	+	.	gene_id "ENSG00000022840.15"; transcript_id "ENST00000325954.8"; gene_type "protein_coding"; gene_status "KNOWN"; gene_name "RNF10"; transcript_type "protein_coding"; transcript_status "KNOWN"; transcript_name "RNF10-201"; exon_number "5"; exon_id "ENSE00003594401.1"; talon_gene "36360"; talon_transcript "127675"; talon_exon "597209"; ccdsid "CCDS9201.1"; exon_status "KNOWN"; level "2"; protein_id "ENSP00000322242.4"; source "HAVANA"; tag "CCDS";
chr12	HAVANA	exon	120557546	120557682	.	+	.	gene_id "ENSG00000022840.15"; transcript_id "ENST00000325954.8"; gene_type "protein_coding"; gene_status "KNOWN"; gene_name "RNF10"; transcript_type "protein_coding"; transcript_status "KNOWN"; transcript_name "RNF10-201"; exon_number "6"; exon_id "ENSE00001128109.1"; talon_gene "36360"; talon_transcript "127675"; talon_exon "597211"; ccdsid "CCDS9201.1"; exon_status "KNOWN"; level "2"; protein_id "ENSP00000322242.4"; source "HAVANA"; tag "CCDS";
chr12	HAVANA	exon	120560726	120560886	.	+	.	gene_id "ENSG00000022840.15"; transcript_id "ENST00000325954.8"; gene_type "protein_coding"; gene_status "KNOWN"; gene_name "RNF10"; transcript_type "protein_coding"; transcript_status "KNOWN"; transcript_name "RNF10-201"; exon_number "7"; exon_id "ENSE00003468945.1"; talon_gene "36360"; talon_transcript "127675"; talon_exon "597213"; ccdsid "CCDS9201.1"; exon_status "KNOWN"; level "2"; protein_id "ENSP00000322242.4"; source "HAVANA"; tag "CCDS";
chr12	HAVANA	exon	120562945	120563070	.	+	.	gene_id "ENSG00000022840.15"; transcript_id "ENST00000325954.8"; gene_type "protein_coding"; gene_status "KNOWN"; gene_name "RNF10"; transcript_type "protein_coding"; transcript_status "KNOWN"; transcript_name "RNF10-201"; exon_number "8"; exon_id "ENSE00003612200.1"; talon_gene "36360"; talon_transcript "127675"; talon_exon "597215"; ccdsid "CCDS9201.1"; exon_status "KNOWN"; level "2"; protein_id "ENSP00000322242.4"; source "HAVANA"; tag "CCDS";
chr12	HAVANA	exon	120563347	120563623	.	+	.	gene_id "ENSG00000022840.15"; transcript_id "ENST00000325954.8"; gene_type "protein_coding"; gene_status "KNOWN"; gene_name "RNF10"; transcript_type "protein_coding"; transcript_status "KNOWN"; transcript_name "RNF10-201"; exon_number "9"; exon_id "ENSE00001111618.1"; talon_gene "36360"; talon_transcript "127675"; talon_exon "597217"; ccdsid "CCDS9201.1"; exon_status "KNOWN"; level "2"; protein_id "ENSP00000322242.4"; source "HAVANA"; tag "CCDS";
chr12	HAVANA	exon	120563810	120563943	.	+	.	gene_id "ENSG00000022840.15"; transcript_id "ENST00000325954.8"; gene_type "protein_coding"; gene_status "KNOWN"; gene_name "RNF10"; transcript_type "protein_coding"; transcript_status "KNOWN"; transcript_name "RNF10-201"; exon_number "10"; exon_id "ENSE00003643213.1"; talon_gene "36360"; talon_transcript "127675"; talon_exon "597219"; ccdsid "CCDS9201.1"; exon_status "KNOWN"; level "2"; protein_id "ENSP00000322242.4"; source "HAVANA"; tag "CCDS";
chr12	HAVANA	exon	120565072	120565189	.	+	.	gene_id "ENSG00000022840.15"; transcript_id "ENST00000325954.8"; gene_type "protein_coding"; gene_status "KNOWN"; gene_name "RNF10"; transcript_type "protein_coding"; transcript_status "KNOWN"; transcript_name "RNF10-201"; exon_number "11"; exon_id "ENSE00003485301.1"; talon_gene "36360"; talon_transcript "127675"; talon_exon "597221"; ccdsid "CCDS9201.1"; exon_status "KNOWN"; level "2"; protein_id "ENSP00000322242.4"; source "HAVANA"; tag "CCDS";
chr12	HAVANA	exon	120565428	120565529	.	+	.	gene_id "ENSG00000022840.15"; transcript_id "ENST00000325954.8"; gene_type "protein_coding"; gene_status "KNOWN"; gene_name "RNF10"; transcript_type "protein_coding"; transcript_status "KNOWN"; transcript_name "RNF10-201"; exon_number "12"; exon_id "ENSE00003658274.1"; talon_gene "36360"; talon_transcript "127675"; talon_exon "597223"; ccdsid "CCDS9201.1"; exon_status "KNOWN"; level "2"; protein_id "ENSP00000322242.4"; source "HAVANA"; tag "CCDS";
chr12	HAVANA	exon	120566825	120566980	.	+	.	gene_id "ENSG00000022840.15"; transcript_id "ENST00000325954.8"; gene_type "protein_coding"; gene_status "KNOWN"; gene_name "RNF10"; transcript_type "protein_coding"; transcript_status "KNOWN"; transcript_name "RNF10-201"; exon_number "13"; exon_id "ENSE00003506784.1"; talon_gene "36360"; talon_transcript "127675"; talon_exon "597225"; ccdsid "CCDS9201.1"; exon_status "KNOWN"; level "2"; protein_id "ENSP00000322242.4"; source "HAVANA"; tag "CCDS";
chr12	HAVANA	exon	120571191	120571291	.	+	.	gene_id "ENSG00000022840.15"; transcript_id "ENST00000325954.8"; gene_type "protein_coding"; gene_status "KNOWN"; gene_name "RNF10"; transcript_type "protein_coding"; transcript_status "KNOWN"; transcript_name "RNF10-201"; exon_number "14"; exon_id "ENSE00003661539.1"; talon_gene "36360"; talon_transcript "127675"; talon_exon "597227"; ccdsid "CCDS9201.1"; exon_status "KNOWN"; level "2"; protein_id "ENSP00000322242.4"; source "HAVANA"; tag "CCDS";
chr12	HAVANA	exon	120575631	120575688	.	+	.	gene_id "ENSG00000022840.15"; transcript_id "ENST00000325954.8"; gene_type "protein_coding"; gene_status "KNOWN"; gene_name "RNF10"; transcript_type "protein_coding"; transcript_status "KNOWN"; transcript_name "RNF10-201"; exon_number "15"; exon_id "ENSE00003601576.1"; talon_gene "36360"; talon_transcript "127675"; talon_exon "597229"; ccdsid "CCDS9201.1"; exon_status "KNOWN"; level "2"; protein_id "ENSP00000322242.4"; source "HAVANA"; tag "CCDS";
chr12	HAVANA	exon	120575792	120575950	.	+	.	gene_id "ENSG00000022840.15"; transcript_id "ENST00000325954.8"; gene_type "protein_coding"; gene_status "KNOWN"; gene_name "RNF10"; transcript_type "protein_coding"; transcript_status "KNOWN"; transcript_name "RNF10-201"; exon_number "16"; exon_id "ENSE00003680623.1"; talon_gene "36360"; talon_transcript "127675"; talon_exon "597231"; ccdsid "CCDS9201.1"; exon_status "KNOWN"; level "2"; protein_id "ENSP00000322242.4"; source "HAVANA"; tag "CCDS";
chr12	HAVANA	exon	120576590	120577594	.	+	.	gene_id "ENSG00000022840.15"; transcript_id "ENST00000325954.8"; gene_type "protein_coding"; gene_status "KNOWN"; gene_name "RNF10"; transcript_type "protein_coding"; transcript_status "KNOWN"; transcript_name "RNF10-201"; exon_number "17"; exon_id "ENSE00002337700.2"; talon_gene "36360"; talon_transcript "127675"; talon_exon "597233"; ccdsid "CCDS9201.1"; exon_status "KNOWN"; level "2"; protein_id "ENSP00000322242.4"; source "HAVANA"; tag "CCDS";
chr12	HAVANA	transcript	120534812	120576886	.	+	.	gene_id "ENSG00000022840.15"; transcript_id "ENST00000413266.6"; gene_name "RNF10"; gene_status "KNOWN"; gene_type "protein_coding"; transcript_type "protein_coding"; transcript_status "KNOWN"; transcript_name "RNF10-203"; talon_gene "36360"; talon_transcript "127678"; ccdsid "CCDS81746.1"; havana_transcript "OTTHUMT00000401899.1"; level "2"; protein_id "ENSP00000415682.2"; source "HAVANA"; tag "CCDS"; transcript_support_level "5";
chr12	HAVANA	exon	120534812	120534968	.	+	.	gene_id "ENSG00000022840.15"; transcript_id "ENST00000413266.6"; gene_type "protein_coding"; gene_status "KNOWN"; gene_name "RNF10"; transcript_type "protein_coding"; transcript_status "KNOWN"; transcript_name "RNF10-203"; exon_number "1"; exon_id "ENSE00001676121.2"; talon_gene "36360"; talon_transcript "127678"; talon_exon "597246"; ccdsid "CCDS81746.1"; exon_status "KNOWN"; level "2"; protein_id "ENSP00000415682.2"; source "HAVANA"; tag "CCDS";
chr12	HAVANA	exon	120546405	120546601	.	+	.	gene_id "ENSG00000022840.15"; transcript_id "ENST00000413266.6"; gene_type "protein_coding"; gene_status "KNOWN"; gene_name "RNF10"; transcript_type "protein_coding"; transcript_status "KNOWN"; transcript_name "RNF10-203"; exon_number "2"; exon_id "ENSE00003660228.1"; talon_gene "36360"; talon_transcript "127678"; talon_exon "597203"; ccdsid "CCDS9201.1"; exon_status "KNOWN"; level "2"; protein_id "ENSP00000322242.4"; source "HAVANA"; tag "CCDS";
chr12	HAVANA	exon	120552499	120552698	.	+	.	gene_id "ENSG00000022840.15"; transcript_id "ENST00000413266.6"; gene_type "protein_coding"; gene_status "KNOWN"; gene_name "RNF10"; transcript_type "protein_coding"; transcript_status "KNOWN"; transcript_name "RNF10-203"; exon_number "3"; exon_id "ENSE00003618976.1"; talon_gene "36360"; talon_transcript "127678"; talon_exon "597205"; ccdsid "CCDS9201.1"; exon_status "KNOWN"; level "2"; protein_id "ENSP00000322242.4"; source "HAVANA"; tag "CCDS";
chr12	HAVANA	exon	120554718	120554808	.	+	.	gene_id "ENSG00000022840.15"; transcript_id "ENST00000413266.6"; gene_type "protein_coding"; gene_status "KNOWN"; gene_name "RNF10"; transcript_type "protein_coding"; transcript_status "KNOWN"; transcript_name "RNF10-203"; exon_number "4"; exon_id "ENSE00003488989.1"; talon_gene "36360"; talon_transcript "127678"; talon_exon "597207"; ccdsid "CCDS9201.1"; exon_status "KNOWN"; level "2"; protein_id "ENSP00000322242.4"; source "HAVANA"; tag "CCDS";
chr12	HAVANA	exon	120557282	120557466	.	+	.	gene_id "ENSG00000022840.15"; transcript_id "ENST00000413266.6"; gene_type "protein_coding"; gene_status "KNOWN"; gene_name "RNF10"; transcript_type "protein_coding"; transcript_status "KNOWN"; transcript_name "RNF10-203"; exon_number "5"; exon_id "ENSE00003594401.1"; talon_gene "36360"; talon_transcript "127678"; talon_exon "597209"; ccdsid "CCDS9201.1"; exon_status "KNOWN"; level "2"; protein_id "ENSP00000322242.4"; source "HAVANA"; tag "CCDS";
chr12	HAVANA	exon	120557546	120557682	.	+	.	gene_id "ENSG00000022840.15"; transcript_id "ENST00000413266.6"; gene_type "protein_coding"; gene_status "KNOWN"; gene_name "RNF10"; transcript_type "protein_coding"; transcript_status "KNOWN"; transcript_name "RNF10-203"; exon_number "6"; exon_id "ENSE00001128109.1"; talon_gene "36360"; talon_transcript "127678"; talon_exon "597211"; ccdsid "CCDS9201.1"; exon_status "KNOWN"; level "2"; protein_id "ENSP00000322242.4"; source "HAVANA"; tag "CCDS";
chr12	HAVANA	exon	120560726	120560886	.	+	.	gene_id "ENSG00000022840.15"; transcript_id "ENST00000413266.6"; gene_type "protein_coding"; gene_status "KNOWN"; gene_name "RNF10"; transcript_type "protein_coding"; transcript_status "KNOWN"; transcript_name "RNF10-203"; exon_number "7"; exon_id "ENSE00003468945.1"; talon_gene "36360"; talon_transcript "127678"; talon_exon "597213"; ccdsid "CCDS9201.1"; exon_status "KNOWN"; level "2"; protein_id "ENSP00000322242.4"; source "HAVANA"; tag "CCDS";
chr12	HAVANA	exon	120562945	120563070	.	+	.	gene_id "ENSG00000022840.15"; transcript_id "ENST00000413266.6"; gene_type "protein_coding"; gene_status "KNOWN"; gene_name "RNF10"; transcript_type "protein_coding"; transcript_status "KNOWN"; transcript_name "RNF10-203"; exon_number "8"; exon_id "ENSE00003612200.1"; talon_gene "36360"; talon_transcript "127678"; talon_exon "597215"; ccdsid "CCDS9201.1"; exon_status "KNOWN"; level "2"; protein_id "ENSP00000322242.4"; source "HAVANA"; tag "CCDS";
chr12	HAVANA	exon	120563332	120563623	.	+	.	gene_id "ENSG00000022840.15"; transcript_id "ENST00000413266.6"; gene_type "protein_coding"; gene_status "KNOWN"; gene_name "RNF10"; transcript_type "protein_coding"; transcript_status "KNOWN"; transcript_name "RNF10-203"; exon_number "9"; exon_id "ENSE00001427060.2"; talon_gene "36360"; talon_transcript "127678"; talon_exon "597248"; ccdsid "CCDS81746.1"; exon_status "KNOWN"; level "2"; protein_id "ENSP00000415682.2"; source "HAVANA"; tag "CCDS";
chr12	HAVANA	exon	120563810	120563943	.	+	.	gene_id "ENSG00000022840.15"; transcript_id "ENST00000413266.6"; gene_type "protein_coding"; gene_status "KNOWN"; gene_name "RNF10"; transcript_type "protein_coding"; transcript_status "KNOWN"; transcript_name "RNF10-203"; exon_number "10"; exon_id "ENSE00003643213.1"; talon_gene "36360"; talon_transcript "127678"; talon_exon "597219"; ccdsid "CCDS9201.1"; exon_status "KNOWN"; level "2"; protein_id "ENSP00000322242.4"; source "HAVANA"; tag "CCDS";
chr12	HAVANA	exon	120565072	120565189	.	+	.	gene_id "ENSG00000022840.15"; transcript_id "ENST00000413266.6"; gene_type "protein_coding"; gene_status "KNOWN"; gene_name "RNF10"; transcript_type "protein_coding"; transcript_status "KNOWN"; transcript_name "RNF10-203"; exon_number "11"; exon_id "ENSE00003485301.1"; talon_gene "36360"; talon_transcript "127678"; talon_exon "597221"; ccdsid "CCDS9201.1"; exon_status "KNOWN"; level "2"; protein_id "ENSP00000322242.4"; source "HAVANA"; tag "CCDS";
chr12	HAVANA	exon	120565428	120565529	.	+	.	gene_id "ENSG00000022840.15"; transcript_id "ENST00000413266.6"; gene_type "protein_coding"; gene_status "KNOWN"; gene_name "RNF10"; transcript_type "protein_coding"; transcript_status "KNOWN"; transcript_name "RNF10-203"; exon_number "12"; exon_id "ENSE00003658274.1"; talon_gene "36360"; talon_transcript "127678"; talon_exon "597223"; ccdsid "CCDS9201.1"; exon_status "KNOWN"; level "2"; protein_id "ENSP00000322242.4"; source "HAVANA"; tag "CCDS";
chr12	HAVANA	exon	120566825	120566980	.	+	.	gene_id "ENSG00000022840.15"; transcript_id "ENST00000413266.6"; gene_type "protein_coding"; gene_status "KNOWN"; gene_name "RNF10"; transcript_type "protein_coding"; transcript_status "KNOWN"; transcript_name "RNF10-203"; exon_number "13"; exon_id "ENSE00003506784.1"; talon_gene "36360"; talon_transcript "127678"; talon_exon "597225"; ccdsid "CCDS9201.1"; exon_status "KNOWN"; level "2"; protein_id "ENSP00000322242.4"; source "HAVANA"; tag "CCDS";
chr12	HAVANA	exon	120571191	120571291	.	+	.	gene_id "ENSG00000022840.15"; transcript_id "ENST00000413266.6"; gene_type "protein_coding"; gene_status "KNOWN"; gene_name "RNF10"; transcript_type "protein_coding"; transcript_status "KNOWN"; transcript_name "RNF10-203"; exon_number "14"; exon_id "ENSE00003661539.1"; talon_gene "36360"; talon_transcript "127678"; talon_exon "597227"; ccdsid "CCDS9201.1"; exon_status "KNOWN"; level "2"; protein_id "ENSP00000322242.4"; source "HAVANA"; tag "CCDS";
chr12	HAVANA	exon	120575631	120575688	.	+	.	gene_id "ENSG00000022840.15"; transcript_id "ENST00000413266.6"; gene_type "protein_coding"; gene_status "KNOWN"; gene_name "RNF10"; transcript_type "protein_coding"; transcript_status "KNOWN"; transcript_name "RNF10-203"; exon_number "15"; exon_id "ENSE00003601576.1"; talon_gene "36360"; talon_transcript "127678"; talon_exon "597229"; ccdsid "CCDS9201.1"; exon_status "KNOWN"; level "2"; protein_id "ENSP00000322242.4"; source "HAVANA"; tag "CCDS";
chr12	HAVANA	exon	120575792	120575950	.	+	.	gene_id "ENSG00000022840.15"; transcript_id "ENST00000413266.6"; gene_type "protein_coding"; gene_status "KNOWN"; gene_name "RNF10"; transcript_type "protein_coding"; transcript_status "KNOWN"; transcript_name "RNF10-203"; exon_number "16"; exon_id "ENSE00003680623.1"; talon_gene "36360"; talon_transcript "127678"; talon_exon "597231"; ccdsid "CCDS9201.1"; exon_status "KNOWN"; level "2"; protein_id "ENSP00000322242.4"; source "HAVANA"; tag "CCDS";
chr12	HAVANA	exon	120576590	120576886	.	+	.	gene_id "ENSG00000022840.15"; transcript_id "ENST00000413266.6"; gene_type "protein_coding"; gene_status "KNOWN"; gene_name "RNF10"; transcript_type "protein_coding"; transcript_status "KNOWN"; transcript_name "RNF10-203"; exon_number "17"; exon_id "ENSE00002242521.1"; talon_gene "36360"; talon_transcript "127678"; talon_exon "597249"; ccdsid "CCDS81746.1"; exon_status "KNOWN"; level "2"; protein_id "ENSP00000415682.2"; source "HAVANA"; tag "CCDS";
chr12	HAVANA	transcript	120575601	120576878	.	+	.	gene_id "ENSG00000022840.15"; transcript_id "ENST00000544805.1"; gene_name "RNF10"; gene_status "KNOWN"; gene_type "protein_coding"; transcript_type "retained_intron"; transcript_status "KNOWN"; transcript_name "RNF10-222"; talon_gene "36360"; talon_transcript "127698"; havana_transcript "OTTHUMT00000401969.1"; level "2"; source "HAVANA"; transcript_support_level "2";
chr12	HAVANA	exon	120575601	120575688	.	+	.	gene_id "ENSG00000022840.15"; transcript_id "ENST00000544805.1"; gene_type "protein_coding"; gene_status "KNOWN"; gene_name "RNF10"; transcript_type "retained_intron"; transcript_status "KNOWN"; transcript_name "RNF10-222"; exon_number "1"; exon_id "ENSE00002210967.1"; talon_gene "36360"; talon_transcript "127698"; talon_exon "597305"; exon_status "KNOWN"; level "2"; source "HAVANA";
chr12	HAVANA	exon	120575792	120575950	.	+	.	gene_id "ENSG00000022840.15"; transcript_id "ENST00000544805.1"; gene_type "protein_coding"; gene_status "KNOWN"; gene_name "RNF10"; transcript_type "retained_intron"; transcript_status "KNOWN"; transcript_name "RNF10-222"; exon_number "2"; exon_id "ENSE00003680623.1"; talon_gene "36360"; talon_transcript "127698"; talon_exon "597231"; ccdsid "CCDS9201.1"; exon_status "KNOWN"; level "2"; protein_id "ENSP00000322242.4"; source "HAVANA"; tag "CCDS";
chr12	HAVANA	exon	120576590	120576878	.	+	.	gene_id "ENSG00000022840.15"; transcript_id "ENST00000544805.1"; gene_type "protein_coding"; gene_status "KNOWN"; gene_name "RNF10"; transcript_type "retained_intron"; transcript_status "KNOWN"; transcript_name "RNF10-222"; exon_number "3"; exon_id "ENSE00002312249.1"; talon_gene "36360"; talon_transcript "127698"; talon_exon "597306"; exon_status "KNOWN"; level "2"; source "HAVANA";
chr12	HAVANA	gene	120578764	120581398	.	-	.	gene_id "ENSG00000167272.10"; gene_name "POP5"; gene_status "KNOWN"; gene_type "protein_coding"; talon_gene "36361"; havana_gene "OTTHUMG00000169023.2"; level "2";
chr12	HAVANA	transcript	120578764	120581379	.	-	.	gene_id "ENSG00000167272.10"; transcript_id "ENST00000341039.6"; gene_name "POP5"; gene_status "KNOWN"; gene_type "protein_coding"; transcript_type "protein_coding"; transcript_status "KNOWN"; transcript_name "POP5-201"; talon_gene "36361"; talon_transcript "127699"; ccdsid "CCDS9203.1"; havana_transcript "OTTHUMT00000401992.1"; level "2"; protein_id "ENSP00000341791.2"; source "HAVANA"; tag "CCDS"; transcript_support_level "2";
chr12	HAVANA	exon	120581343	120581379	.	-	.	gene_id "ENSG00000167272.10"; transcript_id "ENST00000341039.6"; gene_type "protein_coding"; gene_status "KNOWN"; gene_name "POP5"; transcript_type "protein_coding"; transcript_status "KNOWN"; transcript_name "POP5-201"; exon_number "1"; exon_id "ENSE00002251825.1"; talon_gene "36361"; talon_transcript "127699"; talon_exon "597307"; ccdsid "CCDS9203.1"; exon_status "KNOWN"; level "2"; protein_id "ENSP00000341791.2"; source "HAVANA"; tag "CCDS";
chr12	HAVANA	exon	120581115	120581257	.	-	.	gene_id "ENSG00000167272.10"; transcript_id "ENST00000341039.6"; gene_type "protein_coding"; gene_status "KNOWN"; gene_name "POP5"; transcript_type "protein_coding"; transcript_status "KNOWN"; transcript_name "POP5-201"; exon_number "2"; exon_id "ENSE00001379374.1"; talon_gene "36361"; talon_transcript "127699"; talon_exon "597309"; ccdsid "CCDS9203.1"; exon_status "KNOWN"; level "2"; protein_id "ENSP00000341791.2"; source "HAVANA"; tag "CCDS";
chr12	HAVANA	exon	120579514	120579597	.	-	.	gene_id "ENSG00000167272.10"; transcript_id "ENST00000341039.6"; gene_type "protein_coding"; gene_status "KNOWN"; gene_name "POP5"; transcript_type "protein_coding"; transcript_status "KNOWN"; transcript_name "POP5-201"; exon_number "3"; exon_id "ENSE00003667745.1"; talon_gene "36361"; talon_transcript "127699"; talon_exon "597311"; ccdsid "CCDS9203.1"; exon_status "KNOWN"; level "2"; protein_id "ENSP00000341791.2"; source "HAVANA"; tag "CCDS";
chr12	HAVANA	exon	120578764	120579412	.	-	.	gene_id "ENSG00000167272.10"; transcript_id "ENST00000341039.6"; gene_type "protein_coding"; gene_status "KNOWN"; gene_name "POP5"; transcript_type "protein_coding"; transcript_status "KNOWN"; transcript_name "POP5-201"; exon_number "4"; exon_id "ENSE00002303901.1"; talon_gene "36361"; talon_transcript "127699"; talon_exon "597313"; ccdsid "CCDS9203.1"; exon_status "KNOWN"; level "2"; protein_id "ENSP00000341791.2"; source "HAVANA"; tag "CCDS";
chr12	HAVANA	transcript	120579045	120581398	.	-	.	gene_id "ENSG00000167272.10"; transcript_id "ENST00000357500.4"; gene_name "POP5"; gene_status "KNOWN"; gene_type "protein_coding"; transcript_type "protein_coding"; transcript_status "KNOWN"; transcript_name "POP5-202"; talon_gene "36361"; talon_transcript "127700"; ccdsid "CCDS9202.1"; havana_transcript "OTTHUMT00000401993.1"; level "2"; protein_id "ENSP00000350098.4"; source "HAVANA"; tag "CCDS"; transcript_support_level "1";
chr12	HAVANA	exon	120581343	120581398	.	-	.	gene_id "ENSG00000167272.10"; transcript_id "ENST00000357500.4"; gene_type "protein_coding"; gene_status "KNOWN"; gene_name "POP5"; transcript_type "protein_coding"; transcript_status "KNOWN"; transcript_name "POP5-202"; exon_number "1"; exon_id "ENSE00003467103.1"; talon_gene "36361"; talon_transcript "127700"; talon_exon "597314"; ccdsid "CCDS9202.1"; exon_status "KNOWN"; level "2"; protein_id "ENSP00000350098.4"; source "HAVANA"; tag "CCDS";
chr12	HAVANA	exon	120581115	120581257	.	-	.	gene_id "ENSG00000167272.10"; transcript_id "ENST00000357500.4"; gene_type "protein_coding"; gene_status "KNOWN"; gene_name "POP5"; transcript_type "protein_coding"; transcript_status "KNOWN"; transcript_name "POP5-202"; exon_number "2"; exon_id "ENSE00001379374.1"; talon_gene "36361"; talon_transcript "127700"; talon_exon "597309"; ccdsid "CCDS9203.1"; exon_status "KNOWN"; level "2"; protein_id "ENSP00000341791.2"; source "HAVANA"; tag "CCDS";
chr12	HAVANA	exon	120579774	120579923	.	-	.	gene_id "ENSG00000167272.10"; transcript_id "ENST00000357500.4"; gene_type "protein_coding"; gene_status "KNOWN"; gene_name "POP5"; transcript_type "protein_coding"; transcript_status "KNOWN"; transcript_name "POP5-202"; exon_number "3"; exon_id "ENSE00003546420.1"; talon_gene "36361"; talon_transcript "127700"; talon_exon "597316"; ccdsid "CCDS9202.1"; exon_status "KNOWN"; level "2"; protein_id "ENSP00000350098.4"; source "HAVANA"; tag "CCDS";
chr12	HAVANA	exon	120579514	120579597	.	-	.	gene_id "ENSG00000167272.10"; transcript_id "ENST00000357500.4"; gene_type "protein_coding"; gene_status "KNOWN"; gene_name "POP5"; transcript_type "protein_coding"; transcript_status "KNOWN"; transcript_name "POP5-202"; exon_number "4"; exon_id "ENSE00003667745.1"; talon_gene "36361"; talon_transcript "127700"; talon_exon "597311"; ccdsid "CCDS9203.1"; exon_status "KNOWN"; level "2"; protein_id "ENSP00000341791.2"; source "HAVANA"; tag "CCDS";
chr12	HAVANA	exon	120579045	120579412	.	-	.	gene_id "ENSG00000167272.10"; transcript_id "ENST00000357500.4"; gene_type "protein_coding"; gene_status "KNOWN"; gene_name "POP5"; transcript_type "protein_coding"; transcript_status "KNOWN"; transcript_name "POP5-202"; exon_number "5"; exon_id "ENSE00002216151.1"; talon_gene "36361"; talon_transcript "127700"; talon_exon "597318"; ccdsid "CCDS9202.1"; exon_status "KNOWN"; level "2"; protein_id "ENSP00000350098.4"; source "HAVANA"; tag "CCDS";
chr12	HAVANA	transcript	120579048	120579625	.	-	.	gene_id "ENSG00000167272.10"; transcript_id "ENST00000542568.1"; gene_name "POP5"; gene_status "KNOWN"; gene_type "protein_coding"; transcript_type "retained_intron"; transcript_status "KNOWN"; transcript_name "POP5-207"; talon_gene "36361"; talon_transcript "127701"; havana_transcript "OTTHUMT00000403026.1"; level "2"; source "HAVANA"; transcript_support_level "NA";
chr12	HAVANA	exon	120579048	120579625	.	-	.	gene_id "ENSG00000167272.10"; transcript_id "ENST00000542568.1"; gene_type "protein_coding"; gene_status "KNOWN"; gene_name "POP5"; transcript_type "retained_intron"; transcript_status "KNOWN"; transcript_name "POP5-207"; exon_number "1"; exon_id "ENSE00002278258.1"; talon_gene "36361"; talon_transcript "127701"; talon_exon "597319"; exon_status "KNOWN"; level "2"; source "HAVANA";
chr12	HAVANA	transcript	120579048	120581336	.	-	.	gene_id "ENSG00000167272.10"; transcript_id "ENST00000542776.5"; gene_name "POP5"; gene_status "KNOWN"; gene_type "protein_coding"; transcript_type "processed_transcript"; transcript_status "KNOWN"; transcript_name "POP5-208"; talon_gene "36361"; talon_transcript "127702"; havana_transcript "OTTHUMT00000403027.1"; level "2"; source "HAVANA"; transcript_support_level "2";
chr12	HAVANA	exon	120581115	120581336	.	-	.	gene_id "ENSG00000167272.10"; transcript_id "ENST00000542776.5"; gene_type "protein_coding"; gene_status "KNOWN"; gene_name "POP5"; transcript_type "processed_transcript"; transcript_status "KNOWN"; transcript_name "POP5-208"; exon_number "1"; exon_id "ENSE00002220649.1"; talon_gene "36361"; talon_transcript "127702"; talon_exon "597320"; exon_status "KNOWN"; level "2"; source "HAVANA";
chr12	HAVANA	exon	120579774	120579923	.	-	.	gene_id "ENSG00000167272.10"; transcript_id "ENST00000542776.5"; gene_type "protein_coding"; gene_status "KNOWN"; gene_name "POP5"; transcript_type "processed_transcript"; transcript_status "KNOWN"; transcript_name "POP5-208"; exon_number "2"; exon_id "ENSE00003546420.1"; talon_gene "36361"; talon_transcript "127702"; talon_exon "597316"; ccdsid "CCDS9202.1"; exon_status "KNOWN"; level "2"; protein_id "ENSP00000350098.4"; source "HAVANA"; tag "CCDS";
chr12	HAVANA	exon	120579514	120579597	.	-	.	gene_id "ENSG00000167272.10"; transcript_id "ENST00000542776.5"; gene_type "protein_coding"; gene_status "KNOWN"; gene_name "POP5"; transcript_type "processed_transcript"; transcript_status "KNOWN"; transcript_name "POP5-208"; exon_number "3"; exon_id "ENSE00003667745.1"; talon_gene "36361"; talon_transcript "127702"; talon_exon "597311"; ccdsid "CCDS9203.1"; exon_status "KNOWN"; level "2"; protein_id "ENSP00000341791.2"; source "HAVANA"; tag "CCDS";
chr12	HAVANA	exon	120579048	120579412	.	-	.	gene_id "ENSG00000167272.10"; transcript_id "ENST00000542776.5"; gene_type "protein_coding"; gene_status "KNOWN"; gene_name "POP5"; transcript_type "processed_transcript"; transcript_status "KNOWN"; transcript_name "POP5-208"; exon_number "4"; exon_id "ENSE00002241911.1"; talon_gene "36361"; talon_transcript "127702"; talon_exon "597321"; exon_status "KNOWN"; level "2"; source "HAVANA";
chr12	HAVANA	transcript	120579242	120579995	.	-	.	gene_id "ENSG00000167272.10"; transcript_id "ENST00000541834.1"; gene_name "POP5"; gene_status "KNOWN"; gene_type "protein_coding"; transcript_type "retained_intron"; transcript_status "KNOWN"; transcript_name "POP5-206"; talon_gene "36361"; talon_transcript "127704"; havana_transcript "OTTHUMT00000403029.1"; level "2"; source "HAVANA"; transcript_support_level "2";
chr12	HAVANA	exon	120579514	120579995	.	-	.	gene_id "ENSG00000167272.10"; transcript_id "ENST00000541834.1"; gene_type "protein_coding"; gene_status "KNOWN"; gene_name "POP5"; transcript_type "retained_intron"; transcript_status "KNOWN"; transcript_name "POP5-206"; exon_number "1"; exon_id "ENSE00002225794.1"; talon_gene "36361"; talon_transcript "127704"; talon_exon "597326"; exon_status "KNOWN"; level "2"; source "HAVANA";
chr12	HAVANA	exon	120579242	120579412	.	-	.	gene_id "ENSG00000167272.10"; transcript_id "ENST00000541834.1"; gene_type "protein_coding"; gene_status "KNOWN"; gene_name "POP5"; transcript_type "retained_intron"; transcript_status "KNOWN"; transcript_name "POP5-206"; exon_number "2"; exon_id "ENSE00002220977.1"; talon_gene "36361"; talon_transcript "127704"; talon_exon "597327"; exon_status "KNOWN"; level "2"; source "HAVANA";
chr12	HAVANA	transcript	120579369	120580139	.	-	.	gene_id "ENSG00000167272.10"; transcript_id "ENST00000511394.2"; gene_name "POP5"; gene_status "KNOWN"; gene_type "protein_coding"; transcript_type "retained_intron"; transcript_status "KNOWN"; transcript_name "POP5-203"; talon_gene "36361"; talon_transcript "127706"; havana_transcript "OTTHUMT00000403031.1"; level "2"; source "HAVANA"; transcript_support_level "2";
chr12	HAVANA	exon	120579774	120580139	.	-	.	gene_id "ENSG00000167272.10"; transcript_id "ENST00000511394.2"; gene_type "protein_coding"; gene_status "KNOWN"; gene_name "POP5"; transcript_type "retained_intron"; transcript_status "KNOWN"; transcript_name "POP5-203"; exon_number "1"; exon_id "ENSE00002249815.1"; talon_gene "36361"; talon_transcript "127706"; talon_exon "597331"; exon_status "KNOWN"; level "2"; source "HAVANA";
chr12	HAVANA	exon	120579514	120579597	.	-	.	gene_id "ENSG00000167272.10"; transcript_id "ENST00000511394.2"; gene_type "protein_coding"; gene_status "KNOWN"; gene_name "POP5"; transcript_type "retained_intron"; transcript_status "KNOWN"; transcript_name "POP5-203"; exon_number "2"; exon_id "ENSE00003667745.1"; talon_gene "36361"; talon_transcript "127706"; talon_exon "597311"; ccdsid "CCDS9203.1"; exon_status "KNOWN"; level "2"; protein_id "ENSP00000341791.2"; source "HAVANA"; tag "CCDS";
chr12	HAVANA	exon	120579369	120579412	.	-	.	gene_id "ENSG00000167272.10"; transcript_id "ENST00000511394.2"; gene_type "protein_coding"; gene_status "KNOWN"; gene_name "POP5"; transcript_type "retained_intron"; transcript_status "KNOWN"; transcript_name "POP5-203"; exon_number "3"; exon_id "ENSE00002251754.1"; talon_gene "36361"; talon_transcript "127706"; talon_exon "597332"; exon_status "KNOWN"; level "2"; source "HAVANA";
chr12	HAVANA	transcript	120580596	120581398	.	-	.	gene_id "ENSG00000167272.10"; transcript_id "ENST00000539716.1"; gene_name "POP5"; gene_status "KNOWN"; gene_type "protein_coding"; transcript_type "retained_intron"; transcript_status "KNOWN"; transcript_name "POP5-205"; talon_gene "36361"; talon_transcript "127707"; havana_transcript "OTTHUMT00000403032.1"; level "2"; source "HAVANA"; transcript_support_level "2";
chr12	HAVANA	exon	120581343	120581398	.	-	.	gene_id "ENSG00000167272.10"; transcript_id "ENST00000539716.1"; gene_type "protein_coding"; gene_status "KNOWN"; gene_name "POP5"; transcript_type "retained_intron"; transcript_status "KNOWN"; transcript_name "POP5-205"; exon_number "1"; exon_id "ENSE00003467103.1"; talon_gene "36361"; talon_transcript "127707"; talon_exon "597314"; ccdsid "CCDS9202.1"; exon_status "KNOWN"; level "2"; protein_id "ENSP00000350098.4"; source "HAVANA"; tag "CCDS";
chr12	HAVANA	exon	120580596	120581257	.	-	.	gene_id "ENSG00000167272.10"; transcript_id "ENST00000539716.1"; gene_type "protein_coding"; gene_status "KNOWN"; gene_name "POP5"; transcript_type "retained_intron"; transcript_status "KNOWN"; transcript_name "POP5-205"; exon_number "2"; exon_id "ENSE00002211877.1"; talon_gene "36361"; talon_transcript "127707"; talon_exon "597333"; exon_status "KNOWN"; level "2"; source "HAVANA";
chr12	HAVANA	gene	120655299	120667324	.	+	.	gene_id "ENSG00000157782.9"; gene_name "CABP1"; gene_status "KNOWN"; gene_type "protein_coding"; talon_gene "36364"; havana_gene "OTTHUMG00000156794.2"; level "2";
chr12	HAVANA	transcript	120655299	120667324	.	+	.	gene_id "ENSG00000157782.9"; transcript_id "ENST00000453000.1"; gene_name "CABP1"; gene_status "KNOWN"; gene_type "protein_coding"; transcript_type "protein_coding"; transcript_status "KNOWN"; transcript_name "CABP1-204"; talon_gene "36364"; talon_transcript "127714"; havana_transcript "OTTHUMT00000345825.2"; level "2"; protein_id "ENSP00000398959.1"; source "HAVANA"; tag "basic"; transcript_support_level "1";
chr12	HAVANA	exon	120655299	120656272	.	+	.	gene_id "ENSG00000157782.9"; transcript_id "ENST00000453000.1"; gene_type "protein_coding"; gene_status "KNOWN"; gene_name "CABP1"; transcript_type "protein_coding"; transcript_status "KNOWN"; transcript_name "CABP1-204"; exon_number "1"; exon_id "ENSE00001713763.1"; talon_gene "36364"; talon_transcript "127714"; talon_exon "597360"; exon_status "KNOWN"; level "2"; protein_id "ENSP00000398959.1"; source "HAVANA"; tag "basic";
chr12	HAVANA	exon	120659878	120659908	.	+	.	gene_id "ENSG00000157782.9"; transcript_id "ENST00000453000.1"; gene_type "protein_coding"; gene_status "KNOWN"; gene_name "CABP1"; transcript_type "protein_coding"; transcript_status "KNOWN"; transcript_name "CABP1-204"; exon_number "2"; exon_id "ENSE00001127470.1"; talon_gene "36364"; talon_transcript "127714"; talon_exon "597343"; ccdsid "CCDS31913.1"; exon_status "KNOWN"; level "2"; protein_id "ENSP00000317310.3"; source "HAVANA"; tag "CCDS";
chr12	HAVANA	exon	120660196	120660339	.	+	.	gene_id "ENSG00000157782.9"; transcript_id "ENST00000453000.1"; gene_type "protein_coding"; gene_status "KNOWN"; gene_name "CABP1"; transcript_type "protein_coding"; transcript_status "KNOWN"; transcript_name "CABP1-204"; exon_number "3"; exon_id "ENSE00001127490.1"; talon_gene "36364"; talon_transcript "127714"; talon_exon "597345"; ccdsid "CCDS31913.1"; exon_status "KNOWN"; level "2"; protein_id "ENSP00000317310.3"; source "HAVANA"; tag "CCDS";
chr12	HAVANA	exon	120660731	120660840	.	+	.	gene_id "ENSG00000157782.9"; transcript_id "ENST00000453000.1"; gene_type "protein_coding"; gene_status "KNOWN"; gene_name "CABP1"; transcript_type "protein_coding"; transcript_status "KNOWN"; transcript_name "CABP1-204"; exon_number "4"; exon_id "ENSE00001127482.1"; talon_gene "36364"; talon_transcript "127714"; talon_exon "597347"; ccdsid "CCDS31913.1"; exon_status "KNOWN"; level "2"; protein_id "ENSP00000317310.3"; source "HAVANA"; tag "CCDS";
chr12	HAVANA	exon	120661071	120661218	.	+	.	gene_id "ENSG00000157782.9"; transcript_id "ENST00000453000.1"; gene_type "protein_coding"; gene_status "KNOWN"; gene_name "CABP1"; transcript_type "protein_coding"; transcript_status "KNOWN"; transcript_name "CABP1-204"; exon_number "5"; exon_id "ENSE00001127476.1"; talon_gene "36364"; talon_transcript "127714"; talon_exon "597349"; ccdsid "CCDS31913.1"; exon_status "KNOWN"; level "2"; protein_id "ENSP00000317310.3"; source "HAVANA"; tag "CCDS";
chr12	HAVANA	exon	120666875	120667324	.	+	.	gene_id "ENSG00000157782.9"; transcript_id "ENST00000453000.1"; gene_type "protein_coding"; gene_status "KNOWN"; gene_name "CABP1"; transcript_type "protein_coding"; transcript_status "KNOWN"; transcript_name "CABP1-204"; exon_number "6"; exon_id "ENSE00001783666.1"; talon_gene "36364"; talon_transcript "127714"; talon_exon "597361"; exon_status "KNOWN"; level "2"; protein_id "ENSP00000398959.1"; source "HAVANA"; tag "basic";
chr12	HAVANA	gene	120686869	120696353	.	+	.	gene_id "ENSG00000110917.7"; gene_name "MLEC"; gene_status "KNOWN"; gene_type "protein_coding"; talon_gene "36365"; havana_gene "OTTHUMG00000169187.4"; level "1";
chr12	HAVANA	transcript	120686869	120701864	.	+	.	gene_id "ENSG00000110917.7"; transcript_id "ENST00000228506.7"; gene_name "MLEC"; gene_status "KNOWN"; gene_type "protein_coding"; transcript_type "protein_coding"; transcript_status "KNOWN"; transcript_name "MLEC-201"; talon_gene "36365"; talon_transcript "127716"; ccdsid "CCDS9206.1"; havana_transcript "OTTHUMT00000402781.2"; level "2"; protein_id "ENSP00000228506.3"; source "HAVANA"; tag "CCDS"; transcript_support_level "1";
chr12	HAVANA	exon	120686869	120687531	.	+	.	gene_id "ENSG00000110917.7"; transcript_id "ENST00000228506.7"; gene_type "protein_coding"; gene_status "KNOWN"; gene_name "MLEC"; transcript_type "protein_coding"; transcript_status "KNOWN"; transcript_name "MLEC-201"; exon_number "1"; exon_id "ENSE00002306378.1"; talon_gene "36365"; talon_transcript "127716"; talon_exon "597364"; ccdsid "CCDS9206.1"; exon_status "KNOWN"; level "2"; protein_id "ENSP00000228506.3"; source "HAVANA"; tag "CCDS";
chr12	HAVANA	exon	120694091	120694269	.	+	.	gene_id "ENSG00000110917.7"; transcript_id "ENST00000228506.7"; gene_type "protein_coding"; gene_status "KNOWN"; gene_name "MLEC"; transcript_type "protein_coding"; transcript_status "KNOWN"; transcript_name "MLEC-201"; exon_number "2"; exon_id "ENSE00001249688.1"; talon_gene "36365"; talon_transcript "127716"; talon_exon "597366"; ccdsid "CCDS9206.1"; exon_status "KNOWN"; level "2"; protein_id "ENSP00000228506.3"; source "HAVANA"; tag "CCDS";
chr12	HAVANA	exon	120694824	120695000	.	+	.	gene_id "ENSG00000110917.7"; transcript_id "ENST00000228506.7"; gene_type "protein_coding"; gene_status "KNOWN"; gene_name "MLEC"; transcript_type "protein_coding"; transcript_status "KNOWN"; transcript_name "MLEC-201"; exon_number "3"; exon_id "ENSE00001249678.1"; talon_gene "36365"; talon_transcript "127716"; talon_exon "597368"; ccdsid "CCDS9206.1"; exon_status "KNOWN"; level "2"; protein_id "ENSP00000228506.3"; source "HAVANA"; tag "CCDS";
chr12	HAVANA	exon	120695095	120695152	.	+	.	gene_id "ENSG00000110917.7"; transcript_id "ENST00000228506.7"; gene_type "protein_coding"; gene_status "KNOWN"; gene_name "MLEC"; transcript_type "protein_coding"; transcript_status "KNOWN"; transcript_name "MLEC-201"; exon_number "4"; exon_id "ENSE00001249670.1"; talon_gene "36365"; talon_transcript "127716"; talon_exon "597370"; ccdsid "CCDS9206.1"; exon_status "KNOWN"; level "2"; protein_id "ENSP00000228506.3"; source "HAVANA"; tag "CCDS";
chr12	HAVANA	exon	120696316	120701864	.	+	.	gene_id "ENSG00000110917.7"; transcript_id "ENST00000228506.7"; gene_type "protein_coding"; gene_status "KNOWN"; gene_name "MLEC"; transcript_type "protein_coding"; transcript_status "KNOWN"; transcript_name "MLEC-201"; exon_number "5"; exon_id "ENSE00000756534.3"; talon_gene "36365"; talon_transcript "127716"; talon_exon "597372"; ccdsid "CCDS9206.1"; exon_status "KNOWN"; level "2"; protein_id "ENSP00000228506.3"; source "HAVANA"; tag "CCDS";
chr12	HAVANA	transcript	120693994	120696353	.	+	.	gene_id "ENSG00000110917.7"; transcript_id "ENST00000545525.5"; gene_name "MLEC"; gene_status "KNOWN"; gene_type "protein_coding"; transcript_type "protein_coding"; transcript_status "KNOWN"; transcript_name "MLEC-205"; talon_gene "36365"; talon_transcript "127718"; havana_transcript "OTTHUMT00000402851.2"; level "2"; protein_id "ENSP00000438950.1"; source "HAVANA"; tag "cds_end_NF"; transcript_support_level "2";
chr12	HAVANA	exon	120693994	120694269	.	+	.	gene_id "ENSG00000110917.7"; transcript_id "ENST00000545525.5"; gene_type "protein_coding"; gene_status "KNOWN"; gene_name "MLEC"; transcript_type "protein_coding"; transcript_status "KNOWN"; transcript_name "MLEC-205"; exon_number "1"; exon_id "ENSE00002295684.1"; talon_gene "36365"; talon_transcript "127718"; talon_exon "597376"; exon_status "KNOWN"; level "2"; protein_id "ENSP00000438950.1"; source "HAVANA"; tag "cds_end_NF";
chr12	HAVANA	exon	120694824	120695000	.	+	.	gene_id "ENSG00000110917.7"; transcript_id "ENST00000545525.5"; gene_type "protein_coding"; gene_status "KNOWN"; gene_name "MLEC"; transcript_type "protein_coding"; transcript_status "KNOWN"; transcript_name "MLEC-205"; exon_number "2"; exon_id "ENSE00001249678.1"; talon_gene "36365"; talon_transcript "127718"; talon_exon "597368"; ccdsid "CCDS9206.1"; exon_status "KNOWN"; level "2"; protein_id "ENSP00000228506.3"; source "HAVANA"; tag "CCDS";
chr12	HAVANA	exon	120695095	120695152	.	+	.	gene_id "ENSG00000110917.7"; transcript_id "ENST00000545525.5"; gene_type "protein_coding"; gene_status "KNOWN"; gene_name "MLEC"; transcript_type "protein_coding"; transcript_status "KNOWN"; transcript_name "MLEC-205"; exon_number "3"; exon_id "ENSE00001249670.1"; talon_gene "36365"; talon_transcript "127718"; talon_exon "597370"; ccdsid "CCDS9206.1"; exon_status "KNOWN"; level "2"; protein_id "ENSP00000228506.3"; source "HAVANA"; tag "CCDS";
chr12	HAVANA	exon	120696316	120696353	.	+	.	gene_id "ENSG00000110917.7"; transcript_id "ENST00000545525.5"; gene_type "protein_coding"; gene_status "KNOWN"; gene_name "MLEC"; transcript_type "protein_coding"; transcript_status "KNOWN"; transcript_name "MLEC-205"; exon_number "4"; exon_id "ENSE00002305773.1"; talon_gene "36365"; talon_transcript "127718"; talon_exon "597377"; exon_status "KNOWN"; level "2"; protein_id "ENSP00000438950.1"; source "HAVANA"; tag "cds_end_NF";
chr12	HAVANA	gene	120710435	120711353	.	+	.	gene_id "ENSG00000175970.10"; gene_name "UNC119B"; gene_status "KNOWN"; gene_type "protein_coding"; talon_gene "36369"; havana_gene "OTTHUMG00000169201.2"; level "2"; tag "ncRNA_host";
chr12	HAVANA	transcript	120710435	120723640	.	+	.	gene_id "ENSG00000175970.10"; transcript_id "ENST00000344651.4"; gene_name "UNC119B"; gene_status "KNOWN"; gene_type "protein_coding"; transcript_type "protein_coding"; transcript_status "KNOWN"; transcript_name "UNC119B-201"; talon_gene "36369"; talon_transcript "127725"; ccdsid "CCDS31914.1"; havana_transcript "OTTHUMT00000402857.1"; level "2"; protein_id "ENSP00000344942.4"; source "HAVANA"; tag "CCDS"; transcript_support_level "2";
chr12	HAVANA	exon	120710435	120710718	.	+	.	gene_id "ENSG00000175970.10"; transcript_id "ENST00000344651.4"; gene_type "protein_coding"; gene_status "KNOWN"; gene_name "UNC119B"; transcript_type "protein_coding"; transcript_status "KNOWN"; transcript_name "UNC119B-201"; exon_number "1"; exon_id "ENSE00002249982.1"; talon_gene "36369"; talon_transcript "127725"; talon_exon "597392"; ccdsid "CCDS31914.1"; exon_status "KNOWN"; level "2"; protein_id "ENSP00000344942.4"; source "HAVANA"; tag "CCDS";
chr12	HAVANA	exon	120713274	120713387	.	+	.	gene_id "ENSG00000175970.10"; transcript_id "ENST00000344651.4"; gene_type "protein_coding"; gene_status "KNOWN"; gene_name "UNC119B"; transcript_type "protein_coding"; transcript_status "KNOWN"; transcript_name "UNC119B-201"; exon_number "2"; exon_id "ENSE00003692746.1"; talon_gene "36369"; talon_transcript "127725"; talon_exon "597394"; ccdsid "CCDS31914.1"; exon_status "KNOWN"; level "2"; protein_id "ENSP00000344942.4"; source "HAVANA"; tag "CCDS";
chr12	HAVANA	exon	120716628	120716739	.	+	.	gene_id "ENSG00000175970.10"; transcript_id "ENST00000344651.4"; gene_type "protein_coding"; gene_status "KNOWN"; gene_name "UNC119B"; transcript_type "protein_coding"; transcript_status "KNOWN"; transcript_name "UNC119B-201"; exon_number "3"; exon_id "ENSE00001369996.2"; talon_gene "36369"; talon_transcript "127725"; talon_exon "597396"; ccdsid "CCDS31914.1"; exon_status "KNOWN"; level "2"; protein_id "ENSP00000344942.4"; source "HAVANA"; tag "CCDS";
chr12	HAVANA	exon	120716870	120717042	.	+	.	gene_id "ENSG00000175970.10"; transcript_id "ENST00000344651.4"; gene_type "protein_coding"; gene_status "KNOWN"; gene_name "UNC119B"; transcript_type "protein_coding"; transcript_status "KNOWN"; transcript_name "UNC119B-201"; exon_number "4"; exon_id "ENSE00001383176.1"; talon_gene "36369"; talon_transcript "127725"; talon_exon "597398"; ccdsid "CCDS31914.1"; exon_status "KNOWN"; level "2"; protein_id "ENSP00000344942.4"; source "HAVANA"; tag "CCDS";
chr12	HAVANA	exon	120719920	120723640	.	+	.	gene_id "ENSG00000175970.10"; transcript_id "ENST00000344651.4"; gene_type "protein_coding"; gene_status "KNOWN"; gene_name "UNC119B"; transcript_type "protein_coding"; transcript_status "KNOWN"; transcript_name "UNC119B-201"; exon_number "5"; exon_id "ENSE00001377008.3"; talon_gene "36369"; talon_transcript "127725"; talon_exon "597400"; ccdsid "CCDS31914.1"; exon_status "KNOWN"; level "2"; protein_id "ENSP00000344942.4"; source "HAVANA"; tag "CCDS";
chr12	HAVANA	transcript	120710458	120711353	.	+	.	gene_id "ENSG00000175970.10"; transcript_id "ENST00000618898.1"; gene_name "UNC119B"; gene_status "KNOWN"; gene_type "protein_coding"; transcript_type "retained_intron"; transcript_status "KNOWN"; transcript_name "UNC119B-203"; talon_gene "36369"; talon_transcript "127726"; havana_transcript "OTTHUMT00000474635.1"; level "2"; source "HAVANA"; transcript_support_level "NA";
chr12	HAVANA	exon	120710458	120711353	.	+	.	gene_id "ENSG00000175970.10"; transcript_id "ENST00000618898.1"; gene_type "protein_coding"; gene_status "KNOWN"; gene_name "UNC119B"; transcript_type "retained_intron"; transcript_status "KNOWN"; transcript_name "UNC119B-203"; exon_number "1"; exon_id "ENSE00003749189.1"; talon_gene "36369"; talon_transcript "127726"; talon_exon "597401"; exon_status "KNOWN"; level "2"; source "HAVANA";
chr12	ENSEMBL	gene	120723193	120723266	.	+	.	gene_id "ENSG00000284143.1"; gene_name "MIR4700"; gene_status "KNOWN"; gene_type "miRNA"; talon_gene "36371"; level "3";
chr12	ENSEMBL	transcript	120723193	120723266	.	+	.	gene_id "ENSG00000284143.1"; transcript_id "ENST00000578311.1"; gene_name "MIR4700"; gene_status "KNOWN"; gene_type "miRNA"; transcript_type "miRNA"; transcript_status "KNOWN"; transcript_name "MIR4700-201"; talon_gene "36371"; talon_transcript "127729"; level "3"; source "ENSEMBL"; tag "basic"; transcript_support_level "NA";
chr12	ENSEMBL	exon	120723193	120723266	.	+	.	gene_id "ENSG00000284143.1"; transcript_id "ENST00000578311.1"; gene_type "miRNA"; gene_status "KNOWN"; gene_name "MIR4700"; transcript_type "miRNA"; transcript_status "KNOWN"; transcript_name "MIR4700-201"; exon_number "1"; exon_id "ENSE00002722582.1"; talon_gene "36371"; talon_transcript "127729"; talon_exon "597410"; exon_status "KNOWN"; level "3"; source "ENSEMBL"; tag "basic";
chr12	HAVANA	gene	120725735	120739594	.	+	.	gene_id "ENSG00000122971.8"; gene_name "ACADS"; gene_status "KNOWN"; gene_type "protein_coding"; talon_gene "36372"; havana_gene "OTTHUMG00000169203.1"; level "2";
chr12	HAVANA	transcript	120725735	120740008	.	+	.	gene_id "ENSG00000122971.8"; transcript_id "ENST00000242592.8"; gene_name "ACADS"; gene_status "KNOWN"; gene_type "protein_coding"; transcript_type "protein_coding"; transcript_status "KNOWN"; transcript_name "ACADS-201"; talon_gene "36372"; talon_transcript "127730"; ccdsid "CCDS9207.1"; havana_transcript "OTTHUMT00000402861.1"; level "2"; protein_id "ENSP00000242592.4"; source "HAVANA"; tag "CCDS"; transcript_support_level "1";
chr12	HAVANA	exon	120725735	120725931	.	+	.	gene_id "ENSG00000122971.8"; transcript_id "ENST00000242592.8"; gene_type "protein_coding"; gene_status "KNOWN"; gene_name "ACADS"; transcript_type "protein_coding"; transcript_status "KNOWN"; transcript_name "ACADS-201"; exon_number "1"; exon_id "ENSE00002226541.1"; talon_gene "36372"; talon_transcript "127730"; talon_exon "597411"; ccdsid "CCDS9207.1"; exon_status "KNOWN"; level "2"; protein_id "ENSP00000242592.4"; source "HAVANA"; tag "CCDS";
chr12	HAVANA	exon	120727026	120727189	.	+	.	gene_id "ENSG00000122971.8"; transcript_id "ENST00000242592.8"; gene_type "protein_coding"; gene_status "KNOWN"; gene_name "ACADS"; transcript_type "protein_coding"; transcript_status "KNOWN"; transcript_name "ACADS-201"; exon_number "2"; exon_id "ENSE00003654770.1"; talon_gene "36372"; talon_transcript "127730"; talon_exon "597413"; ccdsid "CCDS9207.1"; exon_status "KNOWN"; level "2"; protein_id "ENSP00000242592.4"; source "HAVANA"; tag "CCDS";
chr12	HAVANA	exon	120736986	120737135	.	+	.	gene_id "ENSG00000122971.8"; transcript_id "ENST00000242592.8"; gene_type "protein_coding"; gene_status "KNOWN"; gene_name "ACADS"; transcript_type "protein_coding"; transcript_status "KNOWN"; transcript_name "ACADS-201"; exon_number "3"; exon_id "ENSE00001191801.1"; talon_gene "36372"; talon_transcript "127730"; talon_exon "597415"; ccdsid "CCDS9207.1"; exon_status "KNOWN"; level "2"; protein_id "ENSP00000242592.4"; source "HAVANA"; tag "CCDS";
chr12	HAVANA	exon	120737356	120737467	.	+	.	gene_id "ENSG00000122971.8"; transcript_id "ENST00000242592.8"; gene_type "protein_coding"; gene_status "KNOWN"; gene_name "ACADS"; transcript_type "protein_coding"; transcript_status "KNOWN"; transcript_name "ACADS-201"; exon_number "4"; exon_id "ENSE00001245859.1"; talon_gene "36372"; talon_transcript "127730"; talon_exon "597417"; ccdsid "CCDS9207.1"; exon_status "KNOWN"; level "2"; protein_id "ENSP00000242592.4"; source "HAVANA"; tag "CCDS";
chr12	HAVANA	exon	120737837	120737988	.	+	.	gene_id "ENSG00000122971.8"; transcript_id "ENST00000242592.8"; gene_type "protein_coding"; gene_status "KNOWN"; gene_name "ACADS"; transcript_type "protein_coding"; transcript_status "KNOWN"; transcript_name "ACADS-201"; exon_number "5"; exon_id "ENSE00001245851.1"; talon_gene "36372"; talon_transcript "127730"; talon_exon "597419"; ccdsid "CCDS9207.1"; exon_status "KNOWN"; level "2"; protein_id "ENSP00000242592.4"; source "HAVANA"; tag "CCDS";
chr12	HAVANA	exon	120738280	120738450	.	+	.	gene_id "ENSG00000122971.8"; transcript_id "ENST00000242592.8"; gene_type "protein_coding"; gene_status "KNOWN"; gene_name "ACADS"; transcript_type "protein_coding"; transcript_status "KNOWN"; transcript_name "ACADS-201"; exon_number "6"; exon_id "ENSE00001245843.1"; talon_gene "36372"; talon_transcript "127730"; talon_exon "597421"; ccdsid "CCDS9207.1"; exon_status "KNOWN"; level "2"; protein_id "ENSP00000242592.4"; source "HAVANA"; tag "CCDS";
chr12	HAVANA	exon	120738533	120738670	.	+	.	gene_id "ENSG00000122971.8"; transcript_id "ENST00000242592.8"; gene_type "protein_coding"; gene_status "KNOWN"; gene_name "ACADS"; transcript_type "protein_coding"; transcript_status "KNOWN"; transcript_name "ACADS-201"; exon_number "7"; exon_id "ENSE00001245837.1"; talon_gene "36372"; talon_transcript "127730"; talon_exon "597423"; ccdsid "CCDS9207.1"; exon_status "KNOWN"; level "2"; protein_id "ENSP00000242592.4"; source "HAVANA"; tag "CCDS";
chr12	HAVANA	exon	120738820	120738915	.	+	.	gene_id "ENSG00000122971.8"; transcript_id "ENST00000242592.8"; gene_type "protein_coding"; gene_status "KNOWN"; gene_name "ACADS"; transcript_type "protein_coding"; transcript_status "KNOWN"; transcript_name "ACADS-201"; exon_number "8"; exon_id "ENSE00001191782.1"; talon_gene "36372"; talon_transcript "127730"; talon_exon "597425"; ccdsid "CCDS9207.1"; exon_status "KNOWN"; level "2"; protein_id "ENSP00000242592.4"; source "HAVANA"; tag "CCDS";
chr12	HAVANA	exon	120739140	120739196	.	+	.	gene_id "ENSG00000122971.8"; transcript_id "ENST00000242592.8"; gene_type "protein_coding"; gene_status "KNOWN"; gene_name "ACADS"; transcript_type "protein_coding"; transcript_status "KNOWN"; transcript_name "ACADS-201"; exon_number "9"; exon_id "ENSE00001245827.1"; talon_gene "36372"; talon_transcript "127730"; talon_exon "597427"; ccdsid "CCDS9207.1"; exon_status "KNOWN"; level "2"; protein_id "ENSP00000242592.4"; source "HAVANA"; tag "CCDS";
chr12	HAVANA	exon	120739296	120740008	.	+	.	gene_id "ENSG00000122971.8"; transcript_id "ENST00000242592.8"; gene_type "protein_coding"; gene_status "KNOWN"; gene_name "ACADS"; transcript_type "protein_coding"; transcript_status "KNOWN"; transcript_name "ACADS-201"; exon_number "10"; exon_id "ENSE00001191811.4"; talon_gene "36372"; talon_transcript "127730"; talon_exon "597429"; ccdsid "CCDS9207.1"; exon_status "KNOWN"; level "2"; protein_id "ENSP00000242592.4"; source "HAVANA"; tag "CCDS";
chr12	TALON	transcript	120739296	120739594	.	+	.	gene_id "ENSG00000122971.8"; transcript_id "ENCODEHT000687989"; gene_name "ACADS"; gene_status "KNOWN"; gene_type "protein_coding"; transcript_status "NOVEL"; transcript_name "ENCODEHT000687989"; talon_gene "36372"; talon_transcript "687989"; ISM_to_IDs "127732"; ISM_transcript "TRUE";
chr12	HAVANA	exon	120739296	120739594	.	+	.	gene_id "ENSG00000122971.8"; transcript_id "ENCODEHT000687989"; gene_type "protein_coding"; gene_status "KNOWN"; gene_name "ACADS"; transcript_status "NOVEL"; transcript_name "ENCODEHT000687989"; exon_number "1"; exon_id "ENSE00002276180.1"; talon_gene "36372"; talon_transcript "687989"; talon_exon "597436"; ccdsid "CCDS76610.1"; exon_status "KNOWN"; level "2"; protein_id "ENSP00000401045.2"; source "HAVANA"; tag "CCDS";
chr12	HAVANA	gene	120762510	120768631	.	-	.	gene_id "ENSG00000157837.15"; gene_name "SPPL3"; gene_status "KNOWN"; gene_type "protein_coding"; talon_gene "36374"; havana_gene "OTTHUMG00000169232.6"; level "1"; tag "overlapping_locus";
chr12	HAVANA	transcript	120762510	120904371	.	-	.	gene_id "ENSG00000157837.15"; transcript_id "ENST00000353487.6"; gene_name "SPPL3"; gene_status "KNOWN"; gene_type "protein_coding"; transcript_type "protein_coding"; transcript_status "KNOWN"; transcript_name "SPPL3-201"; talon_gene "36374"; talon_transcript "127734"; ccdsid "CCDS9208.1"; havana_transcript "OTTHUMT00000402980.2"; level "2"; protein_id "ENSP00000288680.4"; source "HAVANA"; tag "CCDS"; transcript_support_level "1";
chr12	HAVANA	exon	120903845	120904371	.	-	.	gene_id "ENSG00000157837.15"; transcript_id "ENST00000353487.6"; gene_type "protein_coding"; gene_status "KNOWN"; gene_name "SPPL3"; transcript_type "protein_coding"; transcript_status "KNOWN"; transcript_name "SPPL3-201"; exon_number "1"; exon_id "ENSE00001398401.2"; talon_gene "36374"; talon_transcript "127734"; talon_exon "597442"; ccdsid "CCDS9208.1"; exon_status "KNOWN"; level "2"; protein_id "ENSP00000288680.4"; source "HAVANA"; tag "CCDS";
chr12	HAVANA	exon	120810809	120810886	.	-	.	gene_id "ENSG00000157837.15"; transcript_id "ENST00000353487.6"; gene_type "protein_coding"; gene_status "KNOWN"; gene_name "SPPL3"; transcript_type "protein_coding"; transcript_status "KNOWN"; transcript_name "SPPL3-201"; exon_number "2"; exon_id "ENSE00003570557.1"; talon_gene "36374"; talon_transcript "127734"; talon_exon "597444"; ccdsid "CCDS9208.1"; exon_status "KNOWN"; level "2"; protein_id "ENSP00000288680.4"; source "HAVANA"; tag "CCDS";
chr12	HAVANA	exon	120791469	120791557	.	-	.	gene_id "ENSG00000157837.15"; transcript_id "ENST00000353487.6"; gene_type "protein_coding"; gene_status "KNOWN"; gene_name "SPPL3"; transcript_type "protein_coding"; transcript_status "KNOWN"; transcript_name "SPPL3-201"; exon_number "3"; exon_id "ENSE00003535576.1"; talon_gene "36374"; talon_transcript "127734"; talon_exon "597446"; ccdsid "CCDS9208.1"; exon_status "KNOWN"; level "2"; protein_id "ENSP00000288680.4"; source "HAVANA"; tag "CCDS";
chr12	HAVANA	exon	120784474	120784593	.	-	.	gene_id "ENSG00000157837.15"; transcript_id "ENST00000353487.6"; gene_type "protein_coding"; gene_status "KNOWN"; gene_name "SPPL3"; transcript_type "protein_coding"; transcript_status "KNOWN"; transcript_name "SPPL3-201"; exon_number "4"; exon_id "ENSE00003788400.1"; talon_gene "36374"; talon_transcript "127734"; talon_exon "597448"; ccdsid "CCDS9208.1"; exon_status "KNOWN"; level "2"; protein_id "ENSP00000288680.4"; source "HAVANA"; tag "CCDS";
chr12	HAVANA	exon	120783674	120783752	.	-	.	gene_id "ENSG00000157837.15"; transcript_id "ENST00000353487.6"; gene_type "protein_coding"; gene_status "KNOWN"; gene_name "SPPL3"; transcript_type "protein_coding"; transcript_status "KNOWN"; transcript_name "SPPL3-201"; exon_number "5"; exon_id "ENSE00001126834.1"; talon_gene "36374"; talon_transcript "127734"; talon_exon "597450"; ccdsid "CCDS9208.1"; exon_status "KNOWN"; level "2"; protein_id "ENSP00000288680.4"; source "HAVANA"; tag "CCDS";
chr12	HAVANA	exon	120782655	120782767	.	-	.	gene_id "ENSG00000157837.15"; transcript_id "ENST00000353487.6"; gene_type "protein_coding"; gene_status "KNOWN"; gene_name "SPPL3"; transcript_type "protein_coding"; transcript_status "KNOWN"; transcript_name "SPPL3-201"; exon_number "6"; exon_id "ENSE00001126827.1"; talon_gene "36374"; talon_transcript "127734"; talon_exon "597452"; ccdsid "CCDS9208.1"; exon_status "KNOWN"; level "2"; protein_id "ENSP00000288680.4"; source "HAVANA"; tag "CCDS";
chr12	HAVANA	exon	120768953	120769059	.	-	.	gene_id "ENSG00000157837.15"; transcript_id "ENST00000353487.6"; gene_type "protein_coding"; gene_status "KNOWN"; gene_name "SPPL3"; transcript_type "protein_coding"; transcript_status "KNOWN"; transcript_name "SPPL3-201"; exon_number "7"; exon_id "ENSE00001126822.1"; talon_gene "36374"; talon_transcript "127734"; talon_exon "597454"; ccdsid "CCDS9208.1"; exon_status "KNOWN"; level "2"; protein_id "ENSP00000288680.4"; source "HAVANA"; tag "CCDS";
chr12	HAVANA	exon	120768325	120768488	.	-	.	gene_id "ENSG00000157837.15"; transcript_id "ENST00000353487.6"; gene_type "protein_coding"; gene_status "KNOWN"; gene_name "SPPL3"; transcript_type "protein_coding"; transcript_status "KNOWN"; transcript_name "SPPL3-201"; exon_number "8"; exon_id "ENSE00003495466.1"; talon_gene "36374"; talon_transcript "127734"; talon_exon "597456"; ccdsid "CCDS9208.1"; exon_status "KNOWN"; level "2"; protein_id "ENSP00000288680.4"; source "HAVANA"; tag "CCDS";
chr12	HAVANA	exon	120767394	120767593	.	-	.	gene_id "ENSG00000157837.15"; transcript_id "ENST00000353487.6"; gene_type "protein_coding"; gene_status "KNOWN"; gene_name "SPPL3"; transcript_type "protein_coding"; transcript_status "KNOWN"; transcript_name "SPPL3-201"; exon_number "9"; exon_id "ENSE00003493948.1"; talon_gene "36374"; talon_transcript "127734"; talon_exon "597458"; ccdsid "CCDS9208.1"; exon_status "KNOWN"; level "2"; protein_id "ENSP00000288680.4"; source "HAVANA"; tag "CCDS";
chr12	HAVANA	exon	120766263	120766372	.	-	.	gene_id "ENSG00000157837.15"; transcript_id "ENST00000353487.6"; gene_type "protein_coding"; gene_status "KNOWN"; gene_name "SPPL3"; transcript_type "protein_coding"; transcript_status "KNOWN"; transcript_name "SPPL3-201"; exon_number "10"; exon_id "ENSE00003658298.1"; talon_gene "36374"; talon_transcript "127734"; talon_exon "597460"; ccdsid "CCDS9208.1"; exon_status "KNOWN"; level "2"; protein_id "ENSP00000288680.4"; source "HAVANA"; tag "CCDS";
chr12	HAVANA	exon	120762510	120765070	.	-	.	gene_id "ENSG00000157837.15"; transcript_id "ENST00000353487.6"; gene_type "protein_coding"; gene_status "KNOWN"; gene_name "SPPL3"; transcript_type "protein_coding"; transcript_status "KNOWN"; transcript_name "SPPL3-201"; exon_number "11"; exon_id "ENSE00001302552.3"; talon_gene "36374"; talon_transcript "127734"; talon_exon "597462"; ccdsid "CCDS9208.1"; exon_status "KNOWN"; level "2"; protein_id "ENSP00000288680.4"; source "HAVANA"; tag "CCDS";
chr12	HAVANA	transcript	120764465	120770137	.	-	.	gene_id "ENSG00000157837.15"; transcript_id "ENST00000392495.7"; gene_name "SPPL3"; gene_status "KNOWN"; gene_type "protein_coding"; transcript_type "retained_intron"; transcript_status "KNOWN"; transcript_name "SPPL3-202"; talon_gene "36374"; talon_transcript "127735"; havana_transcript "OTTHUMT00000402981.1"; level "2"; source "HAVANA"; transcript_support_level "2";
chr12	HAVANA	exon	120768953	120770137	.	-	.	gene_id "ENSG00000157837.15"; transcript_id "ENST00000392495.7"; gene_type "protein_coding"; gene_status "KNOWN"; gene_name "SPPL3"; transcript_type "retained_intron"; transcript_status "KNOWN"; transcript_name "SPPL3-202"; exon_number "1"; exon_id "ENSE00002252280.1"; talon_gene "36374"; talon_transcript "127735"; talon_exon "597463"; exon_status "KNOWN"; level "2"; source "HAVANA";
chr12	HAVANA	exon	120768325	120768488	.	-	.	gene_id "ENSG00000157837.15"; transcript_id "ENST00000392495.7"; gene_type "protein_coding"; gene_status "KNOWN"; gene_name "SPPL3"; transcript_type "retained_intron"; transcript_status "KNOWN"; transcript_name "SPPL3-202"; exon_number "2"; exon_id "ENSE00003495466.1"; talon_gene "36374"; talon_transcript "127735"; talon_exon "597456"; ccdsid "CCDS9208.1"; exon_status "KNOWN"; level "2"; protein_id "ENSP00000288680.4"; source "HAVANA"; tag "CCDS";
chr12	HAVANA	exon	120767394	120767593	.	-	.	gene_id "ENSG00000157837.15"; transcript_id "ENST00000392495.7"; gene_type "protein_coding"; gene_status "KNOWN"; gene_name "SPPL3"; transcript_type "retained_intron"; transcript_status "KNOWN"; transcript_name "SPPL3-202"; exon_number "3"; exon_id "ENSE00003493948.1"; talon_gene "36374"; talon_transcript "127735"; talon_exon "597458"; ccdsid "CCDS9208.1"; exon_status "KNOWN"; level "2"; protein_id "ENSP00000288680.4"; source "HAVANA"; tag "CCDS";
chr12	HAVANA	exon	120766263	120766372	.	-	.	gene_id "ENSG00000157837.15"; transcript_id "ENST00000392495.7"; gene_type "protein_coding"; gene_status "KNOWN"; gene_name "SPPL3"; transcript_type "retained_intron"; transcript_status "KNOWN"; transcript_name "SPPL3-202"; exon_number "4"; exon_id "ENSE00003658298.1"; talon_gene "36374"; talon_transcript "127735"; talon_exon "597460"; ccdsid "CCDS9208.1"; exon_status "KNOWN"; level "2"; protein_id "ENSP00000288680.4"; source "HAVANA"; tag "CCDS";
chr12	HAVANA	exon	120764465	120765070	.	-	.	gene_id "ENSG00000157837.15"; transcript_id "ENST00000392495.7"; gene_type "protein_coding"; gene_status "KNOWN"; gene_name "SPPL3"; transcript_type "retained_intron"; transcript_status "KNOWN"; transcript_name "SPPL3-202"; exon_number "5"; exon_id "ENSE00002301098.1"; talon_gene "36374"; talon_transcript "127735"; talon_exon "597464"; exon_status "KNOWN"; level "2"; source "HAVANA";
chr12	HAVANA	transcript	120764891	120768631	.	-	.	gene_id "ENSG00000157837.15"; transcript_id "ENST00000545209.1"; gene_name "SPPL3"; gene_status "KNOWN"; gene_type "protein_coding"; transcript_type "retained_intron"; transcript_status "KNOWN"; transcript_name "SPPL3-209"; talon_gene "36374"; talon_transcript "127736"; havana_transcript "OTTHUMT00000403024.2"; level "2"; source "HAVANA"; transcript_support_level "1";
chr12	HAVANA	exon	120768325	120768631	.	-	.	gene_id "ENSG00000157837.15"; transcript_id "ENST00000545209.1"; gene_type "protein_coding"; gene_status "KNOWN"; gene_name "SPPL3"; transcript_type "retained_intron"; transcript_status "KNOWN"; transcript_name "SPPL3-209"; exon_number "1"; exon_id "ENSE00002244930.1"; talon_gene "36374"; talon_transcript "127736"; talon_exon "597465"; exon_status "KNOWN"; level "2"; source "HAVANA";
chr12	HAVANA	exon	120767394	120767593	.	-	.	gene_id "ENSG00000157837.15"; transcript_id "ENST00000545209.1"; gene_type "protein_coding"; gene_status "KNOWN"; gene_name "SPPL3"; transcript_type "retained_intron"; transcript_status "KNOWN"; transcript_name "SPPL3-209"; exon_number "2"; exon_id "ENSE00003493948.1"; talon_gene "36374"; talon_transcript "127736"; talon_exon "597458"; ccdsid "CCDS9208.1"; exon_status "KNOWN"; level "2"; protein_id "ENSP00000288680.4"; source "HAVANA"; tag "CCDS";
chr12	HAVANA	exon	120766263	120766372	.	-	.	gene_id "ENSG00000157837.15"; transcript_id "ENST00000545209.1"; gene_type "protein_coding"; gene_status "KNOWN"; gene_name "SPPL3"; transcript_type "retained_intron"; transcript_status "KNOWN"; transcript_name "SPPL3-209"; exon_number "3"; exon_id "ENSE00003658298.1"; talon_gene "36374"; talon_transcript "127736"; talon_exon "597460"; ccdsid "CCDS9208.1"; exon_status "KNOWN"; level "2"; protein_id "ENSP00000288680.4"; source "HAVANA"; tag "CCDS";
chr12	HAVANA	exon	120764891	120765070	.	-	.	gene_id "ENSG00000157837.15"; transcript_id "ENST00000545209.1"; gene_type "protein_coding"; gene_status "KNOWN"; gene_name "SPPL3"; transcript_type "retained_intron"; transcript_status "KNOWN"; transcript_name "SPPL3-209"; exon_number "4"; exon_id "ENSE00002206133.1"; talon_gene "36374"; talon_transcript "127736"; talon_exon "597466"; exon_status "KNOWN"; level "2"; source "HAVANA";
chr12	HAVANA	gene	121000486	121007229	.	-	.	gene_id "ENSG00000157895.11"; gene_name "C12orf43"; gene_status "KNOWN"; gene_type "protein_coding"; talon_gene "36380"; havana_gene "OTTHUMG00000169150.6"; level "2";
chr12	HAVANA	transcript	121000486	121016487	.	-	.	gene_id "ENSG00000157895.11"; transcript_id "ENST00000288757.7"; gene_name "C12orf43"; gene_status "KNOWN"; gene_type "protein_coding"; transcript_type "protein_coding"; transcript_status "KNOWN"; transcript_name "C12orf43-201"; talon_gene "36380"; talon_transcript "127769"; ccdsid "CCDS9210.1"; havana_transcript "OTTHUMT00000402517.4"; level "2"; protein_id "ENSP00000288757.5"; source "HAVANA"; tag "CCDS"; transcript_support_level "1";
chr12	HAVANA	exon	121016330	121016487	.	-	.	gene_id "ENSG00000157895.11"; transcript_id "ENST00000288757.7"; gene_type "protein_coding"; gene_status "KNOWN"; gene_name "C12orf43"; transcript_type "protein_coding"; transcript_status "KNOWN"; transcript_name "C12orf43-201"; exon_number "1"; exon_id "ENSE00003480821.1"; talon_gene "36380"; talon_transcript "127769"; talon_exon "597568"; ccdsid "CCDS9210.1"; exon_status "KNOWN"; level "2"; protein_id "ENSP00000288757.5"; source "HAVANA"; tag "CCDS";
chr12	ENSEMBL	exon	121011104	121011146	.	-	.	gene_id "ENSG00000157895.11"; transcript_id "ENST00000288757.7"; gene_type "protein_coding"; gene_status "KNOWN"; gene_name "C12orf43"; transcript_type "protein_coding"; transcript_status "KNOWN"; transcript_name "C12orf43-201"; exon_number "2"; exon_id "ENSE00003477665.1"; talon_gene "36380"; talon_transcript "127769"; talon_exon "597570"; ccdsid "CCDS66486.1"; exon_status "KNOWN"; level "3"; protein_id "ENSP00000409788.3"; source "ENSEMBL"; tag "CCDS";
chr12	ENSEMBL	exon	121010828	121010926	.	-	.	gene_id "ENSG00000157895.11"; transcript_id "ENST00000288757.7"; gene_type "protein_coding"; gene_status "KNOWN"; gene_name "C12orf43"; transcript_type "protein_coding"; transcript_status "KNOWN"; transcript_name "C12orf43-201"; exon_number "3"; exon_id "ENSE00003548666.1"; talon_gene "36380"; talon_transcript "127769"; talon_exon "597572"; ccdsid "CCDS66486.1"; exon_status "KNOWN"; level "3"; protein_id "ENSP00000409788.3"; source "ENSEMBL"; tag "CCDS";
chr12	ENSEMBL	exon	121006321	121006394	.	-	.	gene_id "ENSG00000157895.11"; transcript_id "ENST00000288757.7"; gene_type "protein_coding"; gene_status "KNOWN"; gene_name "C12orf43"; transcript_type "protein_coding"; transcript_status "KNOWN"; transcript_name "C12orf43-201"; exon_number "4"; exon_id "ENSE00003525440.1"; talon_gene "36380"; talon_transcript "127769"; talon_exon "597574"; ccdsid "CCDS66486.1"; exon_status "KNOWN"; level "3"; protein_id "ENSP00000409788.3"; source "ENSEMBL"; tag "CCDS";
chr12	ENSEMBL	exon	121005003	121005093	.	-	.	gene_id "ENSG00000157895.11"; transcript_id "ENST00000288757.7"; gene_type "protein_coding"; gene_status "KNOWN"; gene_name "C12orf43"; transcript_type "protein_coding"; transcript_status "KNOWN"; transcript_name "C12orf43-201"; exon_number "5"; exon_id "ENSE00003569609.1"; talon_gene "36380"; talon_transcript "127769"; talon_exon "597576"; ccdsid "CCDS66486.1"; exon_status "KNOWN"; level "3"; protein_id "ENSP00000409788.3"; source "ENSEMBL"; tag "CCDS";
chr12	HAVANA	exon	121000486	121004489	.	-	.	gene_id "ENSG00000157895.11"; transcript_id "ENST00000288757.7"; gene_type "protein_coding"; gene_status "KNOWN"; gene_name "C12orf43"; transcript_type "protein_coding"; transcript_status "KNOWN"; transcript_name "C12orf43-201"; exon_number "6"; exon_id "ENSE00001191399.4"; talon_gene "36380"; talon_transcript "127769"; talon_exon "597578"; ccdsid "CCDS9210.1"; exon_status "KNOWN"; level "2"; protein_id "ENSP00000288757.5"; source "HAVANA"; tag "CCDS";
chr12	HAVANA	transcript	121003791	121007229	.	-	.	gene_id "ENSG00000157895.11"; transcript_id "ENST00000502891.6"; gene_name "C12orf43"; gene_status "KNOWN"; gene_type "protein_coding"; transcript_type "retained_intron"; transcript_status "KNOWN"; transcript_name "C12orf43-203"; talon_gene "36380"; talon_transcript "127771"; havana_transcript "OTTHUMT00000402518.1"; level "2"; source "HAVANA"; transcript_support_level "3";
chr12	HAVANA	exon	121006321	121007229	.	-	.	gene_id "ENSG00000157895.11"; transcript_id "ENST00000502891.6"; gene_type "protein_coding"; gene_status "KNOWN"; gene_name "C12orf43"; transcript_type "retained_intron"; transcript_status "KNOWN"; transcript_name "C12orf43-203"; exon_number "1"; exon_id "ENSE00002291918.1"; talon_gene "36380"; talon_transcript "127771"; talon_exon "597583"; exon_status "KNOWN"; level "2"; source "HAVANA";
chr12	ENSEMBL	exon	121005003	121005093	.	-	.	gene_id "ENSG00000157895.11"; transcript_id "ENST00000502891.6"; gene_type "protein_coding"; gene_status "KNOWN"; gene_name "C12orf43"; transcript_type "retained_intron"; transcript_status "KNOWN"; transcript_name "C12orf43-203"; exon_number "2"; exon_id "ENSE00003569609.1"; talon_gene "36380"; talon_transcript "127771"; talon_exon "597576"; ccdsid "CCDS66486.1"; exon_status "KNOWN"; level "3"; protein_id "ENSP00000409788.3"; source "ENSEMBL"; tag "CCDS";
chr12	HAVANA	exon	121003791	121004492	.	-	.	gene_id "ENSG00000157895.11"; transcript_id "ENST00000502891.6"; gene_type "protein_coding"; gene_status "KNOWN"; gene_name "C12orf43"; transcript_type "retained_intron"; transcript_status "KNOWN"; transcript_name "C12orf43-203"; exon_number "3"; exon_id "ENSE00002312170.1"; talon_gene "36380"; talon_transcript "127771"; talon_exon "597584"; exon_status "KNOWN"; level "2"; source "HAVANA";
chr12	HAVANA	gene	121019111	121039242	.	-	.	gene_id "ENSG00000135114.12"; gene_name "OASL"; gene_status "KNOWN"; gene_type "protein_coding"; talon_gene "36381"; havana_gene "OTTHUMG00000154981.4"; level "1";
chr12	HAVANA	transcript	121019111	121039242	.	-	.	gene_id "ENSG00000135114.12"; transcript_id "ENST00000257570.9"; gene_name "OASL"; gene_status "KNOWN"; gene_type "protein_coding"; transcript_type "protein_coding"; transcript_status "KNOWN"; transcript_name "OASL-201"; talon_gene "36381"; talon_transcript "127778"; ccdsid "CCDS9211.1"; havana_transcript "OTTHUMT00000337875.3"; level "2"; protein_id "ENSP00000257570.4"; source "HAVANA"; tag "CCDS"; transcript_support_level "1";
chr12	ENSEMBL	exon	121038774	121039242	.	-	.	gene_id "ENSG00000135114.12"; transcript_id "ENST00000257570.9"; gene_type "protein_coding"; gene_status "KNOWN"; gene_name "OASL"; transcript_type "protein_coding"; transcript_status "KNOWN"; transcript_name "OASL-201"; exon_number "1"; exon_id "ENSE00001880027.1"; talon_gene "36381"; talon_transcript "127778"; talon_exon "597603"; ccdsid "CCDS73536.1"; exon_status "KNOWN"; level "3"; protein_id "ENSP00000479512.1"; source "ENSEMBL"; tag "CCDS";
chr12	ENSEMBL	exon	121033461	121033743	.	-	.	gene_id "ENSG00000135114.12"; transcript_id "ENST00000257570.9"; gene_type "protein_coding"; gene_status "KNOWN"; gene_name "OASL"; transcript_type "protein_coding"; transcript_status "KNOWN"; transcript_name "OASL-201"; exon_number "2"; exon_id "ENSE00000918262.1"; talon_gene "36381"; talon_transcript "127778"; talon_exon "597605"; ccdsid "CCDS73536.1"; exon_status "KNOWN"; level "3"; protein_id "ENSP00000479512.1"; source "ENSEMBL"; tag "CCDS";
chr12	ENSEMBL	exon	121031442	121031617	.	-	.	gene_id "ENSG00000135114.12"; transcript_id "ENST00000257570.9"; gene_type "protein_coding"; gene_status "KNOWN"; gene_name "OASL"; transcript_type "protein_coding"; transcript_status "KNOWN"; transcript_name "OASL-201"; exon_number "3"; exon_id "ENSE00000918261.1"; talon_gene "36381"; talon_transcript "127778"; talon_exon "597607"; ccdsid "CCDS73536.1"; exon_status "KNOWN"; level "3"; protein_id "ENSP00000479512.1"; source "ENSEMBL"; tag "CCDS";
chr12	HAVANA	exon	121027576	121027817	.	-	.	gene_id "ENSG00000135114.12"; transcript_id "ENST00000257570.9"; gene_type "protein_coding"; gene_status "KNOWN"; gene_name "OASL"; transcript_type "protein_coding"; transcript_status "KNOWN"; transcript_name "OASL-201"; exon_number "4"; exon_id "ENSE00000918260.1"; talon_gene "36381"; talon_transcript "127778"; talon_exon "597609"; ccdsid "CCDS9211.1"; exon_status "KNOWN"; level "2"; protein_id "ENSP00000257570.4"; source "HAVANA"; tag "CCDS";
chr12	HAVANA	exon	121023990	121024137	.	-	.	gene_id "ENSG00000135114.12"; transcript_id "ENST00000257570.9"; gene_type "protein_coding"; gene_status "KNOWN"; gene_name "OASL"; transcript_type "protein_coding"; transcript_status "KNOWN"; transcript_name "OASL-201"; exon_number "5"; exon_id "ENSE00003647561.1"; talon_gene "36381"; talon_transcript "127778"; talon_exon "597611"; ccdsid "CCDS9211.1"; exon_status "KNOWN"; level "2"; protein_id "ENSP00000257570.4"; source "HAVANA"; tag "CCDS";
chr12	HAVANA	exon	121019111	121021058	.	-	.	gene_id "ENSG00000135114.12"; transcript_id "ENST00000257570.9"; gene_type "protein_coding"; gene_status "KNOWN"; gene_name "OASL"; transcript_type "protein_coding"; transcript_status "KNOWN"; transcript_name "OASL-201"; exon_number "6"; exon_id "ENSE00003735957.2"; talon_gene "36381"; talon_transcript "127778"; talon_exon "597613"; ccdsid "CCDS9211.1"; exon_status "KNOWN"; level "2"; protein_id "ENSP00000257570.4"; source "HAVANA"; tag "CCDS";
chr12	HAVANA	gene	121209857	121234106	.	+	.	gene_id "ENSG00000135124.14"; gene_name "P2RX4"; gene_status "KNOWN"; gene_type "protein_coding"; talon_gene "36390"; havana_gene "OTTHUMG00000169155.2"; level "1";
chr12	HAVANA	transcript	121209857	121234106	.	+	.	gene_id "ENSG00000135124.14"; transcript_id "ENST00000337233.8"; gene_name "P2RX4"; gene_status "KNOWN"; gene_type "protein_coding"; transcript_type "protein_coding"; transcript_status "KNOWN"; transcript_name "P2RX4-202"; talon_gene "36390"; talon_transcript "127802"; ccdsid "CCDS9214.1"; havana_transcript "OTTHUMT00000402545.1"; level "2"; protein_id "ENSP00000336607.4"; source "HAVANA"; tag "CCDS"; transcript_support_level "1";
chr12	HAVANA	exon	121209857	121210298	.	+	.	gene_id "ENSG00000135124.14"; transcript_id "ENST00000337233.8"; gene_type "protein_coding"; gene_status "KNOWN"; gene_name "P2RX4"; transcript_type "protein_coding"; transcript_status "KNOWN"; transcript_name "P2RX4-202"; exon_number "1"; exon_id "ENSE00001472953.3"; talon_gene "36390"; talon_transcript "127802"; talon_exon "597679"; ccdsid "CCDS9214.1"; exon_status "KNOWN"; level "2"; protein_id "ENSP00000336607.4"; source "HAVANA"; tag "CCDS";
chr12	ENSEMBL	exon	121217134	121217281	.	+	.	gene_id "ENSG00000135124.14"; transcript_id "ENST00000337233.8"; gene_type "protein_coding"; gene_status "KNOWN"; gene_name "P2RX4"; transcript_type "protein_coding"; transcript_status "KNOWN"; transcript_name "P2RX4-202"; exon_number "2"; exon_id "ENSE00003633867.1"; talon_gene "36390"; talon_transcript "127802"; talon_exon "597681"; ccdsid "CCDS9214.1"; exon_status "KNOWN"; level "3"; protein_id "ENSP00000438131.2"; source "ENSEMBL"; tag "basic";
chr12	ENSEMBL	exon	121221913	121221984	.	+	.	gene_id "ENSG00000135124.14"; transcript_id "ENST00000337233.8"; gene_type "protein_coding"; gene_status "KNOWN"; gene_name "P2RX4"; transcript_type "protein_coding"; transcript_status "KNOWN"; transcript_name "P2RX4-202"; exon_number "3"; exon_id "ENSE00003754335.1"; talon_gene "36390"; talon_transcript "127802"; talon_exon "597683"; ccdsid "CCDS9214.1"; exon_status "KNOWN"; level "3"; protein_id "ENSP00000438131.2"; source "ENSEMBL"; tag "basic";
chr12	ENSEMBL	exon	121222094	121222166	.	+	.	gene_id "ENSG00000135124.14"; transcript_id "ENST00000337233.8"; gene_type "protein_coding"; gene_status "KNOWN"; gene_name "P2RX4"; transcript_type "protein_coding"; transcript_status "KNOWN"; transcript_name "P2RX4-202"; exon_number "4"; exon_id "ENSE00003636294.1"; talon_gene "36390"; talon_transcript "127802"; talon_exon "597685"; ccdsid "CCDS9214.1"; exon_status "KNOWN"; level "3"; protein_id "ENSP00000438131.2"; source "ENSEMBL"; tag "basic";
chr12	ENSEMBL	exon	121222947	121223043	.	+	.	gene_id "ENSG00000135124.14"; transcript_id "ENST00000337233.8"; gene_type "protein_coding"; gene_status "KNOWN"; gene_name "P2RX4"; transcript_type "protein_coding"; transcript_status "KNOWN"; transcript_name "P2RX4-202"; exon_number "5"; exon_id "ENSE00003643168.1"; talon_gene "36390"; talon_transcript "127802"; talon_exon "597687"; ccdsid "CCDS9214.1"; exon_status "KNOWN"; level "3"; protein_id "ENSP00000438131.2"; source "ENSEMBL"; tag "basic";
chr12	ENSEMBL	exon	121228533	121228613	.	+	.	gene_id "ENSG00000135124.14"; transcript_id "ENST00000337233.8"; gene_type "protein_coding"; gene_status "KNOWN"; gene_name "P2RX4"; transcript_type "protein_coding"; transcript_status "KNOWN"; transcript_name "P2RX4-202"; exon_number "6"; exon_id "ENSE00003667381.1"; talon_gene "36390"; talon_transcript "127802"; talon_exon "597689"; ccdsid "CCDS9214.1"; exon_status "KNOWN"; level "3"; protein_id "ENSP00000438131.2"; source "ENSEMBL"; tag "basic";
chr12	ENSEMBL	exon	121228725	121228866	.	+	.	gene_id "ENSG00000135124.14"; transcript_id "ENST00000337233.8"; gene_type "protein_coding"; gene_status "KNOWN"; gene_name "P2RX4"; transcript_type "protein_coding"; transcript_status "KNOWN"; transcript_name "P2RX4-202"; exon_number "7"; exon_id "ENSE00003585161.1"; talon_gene "36390"; talon_transcript "127802"; talon_exon "597691"; ccdsid "CCDS9214.1"; exon_status "KNOWN"; level "3"; protein_id "ENSP00000438131.2"; source "ENSEMBL"; tag "basic";
chr12	ENSEMBL	exon	121228963	121229099	.	+	.	gene_id "ENSG00000135124.14"; transcript_id "ENST00000337233.8"; gene_type "protein_coding"; gene_status "KNOWN"; gene_name "P2RX4"; transcript_type "protein_coding"; transcript_status "KNOWN"; transcript_name "P2RX4-202"; exon_number "8"; exon_id "ENSE00003667930.1"; talon_gene "36390"; talon_transcript "127802"; talon_exon "597693"; ccdsid "CCDS9214.1"; exon_status "KNOWN"; level "3"; protein_id "ENSP00000438131.2"; source "ENSEMBL"; tag "basic";
chr12	ENSEMBL	exon	121232414	121232507	.	+	.	gene_id "ENSG00000135124.14"; transcript_id "ENST00000337233.8"; gene_type "protein_coding"; gene_status "KNOWN"; gene_name "P2RX4"; transcript_type "protein_coding"; transcript_status "KNOWN"; transcript_name "P2RX4-202"; exon_number "9"; exon_id "ENSE00003502562.1"; talon_gene "36390"; talon_transcript "127802"; talon_exon "597695"; ccdsid "CCDS9214.1"; exon_status "KNOWN"; level "3"; protein_id "ENSP00000438131.2"; source "ENSEMBL"; tag "basic";
chr12	HAVANA	exon	121232611	121232676	.	+	.	gene_id "ENSG00000135124.14"; transcript_id "ENST00000337233.8"; gene_type "protein_coding"; gene_status "KNOWN"; gene_name "P2RX4"; transcript_type "protein_coding"; transcript_status "KNOWN"; transcript_name "P2RX4-202"; exon_number "10"; exon_id "ENSE00003677353.1"; talon_gene "36390"; talon_transcript "127802"; talon_exon "597697"; ccdsid "CCDS9214.1"; exon_status "KNOWN"; level "2"; protein_id "ENSP00000336607.4"; source "HAVANA"; tag "CCDS";
chr12	HAVANA	exon	121232997	121233092	.	+	.	gene_id "ENSG00000135124.14"; transcript_id "ENST00000337233.8"; gene_type "protein_coding"; gene_status "KNOWN"; gene_name "P2RX4"; transcript_type "protein_coding"; transcript_status "KNOWN"; transcript_name "P2RX4-202"; exon_number "11"; exon_id "ENSE00003479031.1"; talon_gene "36390"; talon_transcript "127802"; talon_exon "597699"; ccdsid "CCDS9214.1"; exon_status "KNOWN"; level "2"; protein_id "ENSP00000336607.4"; source "HAVANA"; tag "CCDS";
chr12	HAVANA	exon	121233523	121234106	.	+	.	gene_id "ENSG00000135124.14"; transcript_id "ENST00000337233.8"; gene_type "protein_coding"; gene_status "KNOWN"; gene_name "P2RX4"; transcript_type "protein_coding"; transcript_status "KNOWN"; transcript_name "P2RX4-202"; exon_number "12"; exon_id "ENSE00003608177.1"; talon_gene "36390"; talon_transcript "127802"; talon_exon "597701"; ccdsid "CCDS9214.1"; exon_status "KNOWN"; level "2"; protein_id "ENSP00000336607.4"; source "HAVANA"; tag "CCDS";
chr12	HAVANA	transcript	121210065	121234070	.	+	.	gene_id "ENSG00000135124.14"; transcript_id "ENST00000359949.11"; gene_name "P2RX4"; gene_status "KNOWN"; gene_type "protein_coding"; transcript_type "protein_coding"; transcript_status "KNOWN"; transcript_name "P2RX4-203"; talon_gene "36390"; talon_transcript "127804"; ccdsid "CCDS58282.1"; havana_transcript "OTTHUMT00000402546.1"; level "2"; protein_id "ENSP00000353032.7"; source "HAVANA"; tag "CCDS"; transcript_support_level "5";
chr12	HAVANA	exon	121210065	121210298	.	+	.	gene_id "ENSG00000135124.14"; transcript_id "ENST00000359949.11"; gene_type "protein_coding"; gene_status "KNOWN"; gene_name "P2RX4"; transcript_type "protein_coding"; transcript_status "KNOWN"; transcript_name "P2RX4-203"; exon_number "1"; exon_id "ENSE00002311745.1"; talon_gene "36390"; talon_transcript "127804"; talon_exon "597706"; ccdsid "CCDS58282.1"; exon_status "KNOWN"; level "2"; protein_id "ENSP00000353032.7"; source "HAVANA"; tag "CCDS";
chr12	HAVANA	exon	121216955	121217002	.	+	.	gene_id "ENSG00000135124.14"; transcript_id "ENST00000359949.11"; gene_type "protein_coding"; gene_status "KNOWN"; gene_name "P2RX4"; transcript_type "protein_coding"; transcript_status "KNOWN"; transcript_name "P2RX4-203"; exon_number "2"; exon_id "ENSE00002260609.1"; talon_gene "36390"; talon_transcript "127804"; talon_exon "597708"; ccdsid "CCDS58282.1"; exon_status "KNOWN"; level "2"; protein_id "ENSP00000353032.7"; source "HAVANA"; tag "CCDS";
chr12	ENSEMBL	exon	121217134	121217281	.	+	.	gene_id "ENSG00000135124.14"; transcript_id "ENST00000359949.11"; gene_type "protein_coding"; gene_status "KNOWN"; gene_name "P2RX4"; transcript_type "protein_coding"; transcript_status "KNOWN"; transcript_name "P2RX4-203"; exon_number "3"; exon_id "ENSE00003633867.1"; talon_gene "36390"; talon_transcript "127804"; talon_exon "597681"; ccdsid "CCDS9214.1"; exon_status "KNOWN"; level "3"; protein_id "ENSP00000438131.2"; source "ENSEMBL"; tag "basic";
chr12	ENSEMBL	exon	121221913	121221984	.	+	.	gene_id "ENSG00000135124.14"; transcript_id "ENST00000359949.11"; gene_type "protein_coding"; gene_status "KNOWN"; gene_name "P2RX4"; transcript_type "protein_coding"; transcript_status "KNOWN"; transcript_name "P2RX4-203"; exon_number "4"; exon_id "ENSE00003754335.1"; talon_gene "36390"; talon_transcript "127804"; talon_exon "597683"; ccdsid "CCDS9214.1"; exon_status "KNOWN"; level "3"; protein_id "ENSP00000438131.2"; source "ENSEMBL"; tag "basic";
chr12	ENSEMBL	exon	121222094	121222166	.	+	.	gene_id "ENSG00000135124.14"; transcript_id "ENST00000359949.11"; gene_type "protein_coding"; gene_status "KNOWN"; gene_name "P2RX4"; transcript_type "protein_coding"; transcript_status "KNOWN"; transcript_name "P2RX4-203"; exon_number "5"; exon_id "ENSE00003636294.1"; talon_gene "36390"; talon_transcript "127804"; talon_exon "597685"; ccdsid "CCDS9214.1"; exon_status "KNOWN"; level "3"; protein_id "ENSP00000438131.2"; source "ENSEMBL"; tag "basic";
chr12	ENSEMBL	exon	121222947	121223043	.	+	.	gene_id "ENSG00000135124.14"; transcript_id "ENST00000359949.11"; gene_type "protein_coding"; gene_status "KNOWN"; gene_name "P2RX4"; transcript_type "protein_coding"; transcript_status "KNOWN"; transcript_name "P2RX4-203"; exon_number "6"; exon_id "ENSE00003643168.1"; talon_gene "36390"; talon_transcript "127804"; talon_exon "597687"; ccdsid "CCDS9214.1"; exon_status "KNOWN"; level "3"; protein_id "ENSP00000438131.2"; source "ENSEMBL"; tag "basic";
chr12	ENSEMBL	exon	121228533	121228613	.	+	.	gene_id "ENSG00000135124.14"; transcript_id "ENST00000359949.11"; gene_type "protein_coding"; gene_status "KNOWN"; gene_name "P2RX4"; transcript_type "protein_coding"; transcript_status "KNOWN"; transcript_name "P2RX4-203"; exon_number "7"; exon_id "ENSE00003667381.1"; talon_gene "36390"; talon_transcript "127804"; talon_exon "597689"; ccdsid "CCDS9214.1"; exon_status "KNOWN"; level "3"; protein_id "ENSP00000438131.2"; source "ENSEMBL"; tag "basic";
chr12	ENSEMBL	exon	121228725	121228866	.	+	.	gene_id "ENSG00000135124.14"; transcript_id "ENST00000359949.11"; gene_type "protein_coding"; gene_status "KNOWN"; gene_name "P2RX4"; transcript_type "protein_coding"; transcript_status "KNOWN"; transcript_name "P2RX4-203"; exon_number "8"; exon_id "ENSE00003585161.1"; talon_gene "36390"; talon_transcript "127804"; talon_exon "597691"; ccdsid "CCDS9214.1"; exon_status "KNOWN"; level "3"; protein_id "ENSP00000438131.2"; source "ENSEMBL"; tag "basic";
chr12	ENSEMBL	exon	121228963	121229099	.	+	.	gene_id "ENSG00000135124.14"; transcript_id "ENST00000359949.11"; gene_type "protein_coding"; gene_status "KNOWN"; gene_name "P2RX4"; transcript_type "protein_coding"; transcript_status "KNOWN"; transcript_name "P2RX4-203"; exon_number "9"; exon_id "ENSE00003667930.1"; talon_gene "36390"; talon_transcript "127804"; talon_exon "597693"; ccdsid "CCDS9214.1"; exon_status "KNOWN"; level "3"; protein_id "ENSP00000438131.2"; source "ENSEMBL"; tag "basic";
chr12	ENSEMBL	exon	121232414	121232507	.	+	.	gene_id "ENSG00000135124.14"; transcript_id "ENST00000359949.11"; gene_type "protein_coding"; gene_status "KNOWN"; gene_name "P2RX4"; transcript_type "protein_coding"; transcript_status "KNOWN"; transcript_name "P2RX4-203"; exon_number "10"; exon_id "ENSE00003502562.1"; talon_gene "36390"; talon_transcript "127804"; talon_exon "597695"; ccdsid "CCDS9214.1"; exon_status "KNOWN"; level "3"; protein_id "ENSP00000438131.2"; source "ENSEMBL"; tag "basic";
chr12	HAVANA	exon	121232611	121232676	.	+	.	gene_id "ENSG00000135124.14"; transcript_id "ENST00000359949.11"; gene_type "protein_coding"; gene_status "KNOWN"; gene_name "P2RX4"; transcript_type "protein_coding"; transcript_status "KNOWN"; transcript_name "P2RX4-203"; exon_number "11"; exon_id "ENSE00003677353.1"; talon_gene "36390"; talon_transcript "127804"; talon_exon "597697"; ccdsid "CCDS9214.1"; exon_status "KNOWN"; level "2"; protein_id "ENSP00000336607.4"; source "HAVANA"; tag "CCDS";
chr12	HAVANA	exon	121232997	121233092	.	+	.	gene_id "ENSG00000135124.14"; transcript_id "ENST00000359949.11"; gene_type "protein_coding"; gene_status "KNOWN"; gene_name "P2RX4"; transcript_type "protein_coding"; transcript_status "KNOWN"; transcript_name "P2RX4-203"; exon_number "12"; exon_id "ENSE00003479031.1"; talon_gene "36390"; talon_transcript "127804"; talon_exon "597699"; ccdsid "CCDS9214.1"; exon_status "KNOWN"; level "2"; protein_id "ENSP00000336607.4"; source "HAVANA"; tag "CCDS";
chr12	HAVANA	exon	121233523	121234070	.	+	.	gene_id "ENSG00000135124.14"; transcript_id "ENST00000359949.11"; gene_type "protein_coding"; gene_status "KNOWN"; gene_name "P2RX4"; transcript_type "protein_coding"; transcript_status "KNOWN"; transcript_name "P2RX4-203"; exon_number "13"; exon_id "ENSE00002256393.1"; talon_gene "36390"; talon_transcript "127804"; talon_exon "597710"; ccdsid "CCDS58282.1"; exon_status "KNOWN"; level "2"; protein_id "ENSP00000353032.7"; source "HAVANA"; tag "CCDS";
chr12	HAVANA	transcript	121210129	121234106	.	+	.	gene_id "ENSG00000135124.14"; transcript_id "ENST00000543984.5"; gene_name "P2RX4"; gene_status "KNOWN"; gene_type "protein_coding"; transcript_type "nonsense_mediated_decay"; transcript_status "KNOWN"; transcript_name "P2RX4-214"; talon_gene "36390"; talon_transcript "127809"; havana_transcript "OTTHUMT00000402551.1"; level "2"; protein_id "ENSP00000439386.1"; source "HAVANA"; transcript_support_level "2";
chr12	HAVANA	exon	121210129	121210298	.	+	.	gene_id "ENSG00000135124.14"; transcript_id "ENST00000543984.5"; gene_type "protein_coding"; gene_status "KNOWN"; gene_name "P2RX4"; transcript_type "nonsense_mediated_decay"; transcript_status "KNOWN"; transcript_name "P2RX4-214"; exon_number "1"; exon_id "ENSE00003487908.1"; talon_gene "36390"; talon_transcript "127809"; talon_exon "597715"; exon_status "KNOWN"; level "2"; protein_id "ENSP00000444274.1"; source "HAVANA";
chr12	ENSEMBL	exon	121221913	121221984	.	+	.	gene_id "ENSG00000135124.14"; transcript_id "ENST00000543984.5"; gene_type "protein_coding"; gene_status "KNOWN"; gene_name "P2RX4"; transcript_type "nonsense_mediated_decay"; transcript_status "KNOWN"; transcript_name "P2RX4-214"; exon_number "2"; exon_id "ENSE00003754335.1"; talon_gene "36390"; talon_transcript "127809"; talon_exon "597683"; ccdsid "CCDS9214.1"; exon_status "KNOWN"; level "3"; protein_id "ENSP00000438131.2"; source "ENSEMBL"; tag "basic";
chr12	ENSEMBL	exon	121222094	121222166	.	+	.	gene_id "ENSG00000135124.14"; transcript_id "ENST00000543984.5"; gene_type "protein_coding"; gene_status "KNOWN"; gene_name "P2RX4"; transcript_type "nonsense_mediated_decay"; transcript_status "KNOWN"; transcript_name "P2RX4-214"; exon_number "3"; exon_id "ENSE00003636294.1"; talon_gene "36390"; talon_transcript "127809"; talon_exon "597685"; ccdsid "CCDS9214.1"; exon_status "KNOWN"; level "3"; protein_id "ENSP00000438131.2"; source "ENSEMBL"; tag "basic";
chr12	ENSEMBL	exon	121222947	121223043	.	+	.	gene_id "ENSG00000135124.14"; transcript_id "ENST00000543984.5"; gene_type "protein_coding"; gene_status "KNOWN"; gene_name "P2RX4"; transcript_type "nonsense_mediated_decay"; transcript_status "KNOWN"; transcript_name "P2RX4-214"; exon_number "4"; exon_id "ENSE00003643168.1"; talon_gene "36390"; talon_transcript "127809"; talon_exon "597687"; ccdsid "CCDS9214.1"; exon_status "KNOWN"; level "3"; protein_id "ENSP00000438131.2"; source "ENSEMBL"; tag "basic";
chr12	ENSEMBL	exon	121228533	121228613	.	+	.	gene_id "ENSG00000135124.14"; transcript_id "ENST00000543984.5"; gene_type "protein_coding"; gene_status "KNOWN"; gene_name "P2RX4"; transcript_type "nonsense_mediated_decay"; transcript_status "KNOWN"; transcript_name "P2RX4-214"; exon_number "5"; exon_id "ENSE00003667381.1"; talon_gene "36390"; talon_transcript "127809"; talon_exon "597689"; ccdsid "CCDS9214.1"; exon_status "KNOWN"; level "3"; protein_id "ENSP00000438131.2"; source "ENSEMBL"; tag "basic";
chr12	ENSEMBL	exon	121228725	121228866	.	+	.	gene_id "ENSG00000135124.14"; transcript_id "ENST00000543984.5"; gene_type "protein_coding"; gene_status "KNOWN"; gene_name "P2RX4"; transcript_type "nonsense_mediated_decay"; transcript_status "KNOWN"; transcript_name "P2RX4-214"; exon_number "6"; exon_id "ENSE00003585161.1"; talon_gene "36390"; talon_transcript "127809"; talon_exon "597691"; ccdsid "CCDS9214.1"; exon_status "KNOWN"; level "3"; protein_id "ENSP00000438131.2"; source "ENSEMBL"; tag "basic";
chr12	ENSEMBL	exon	121228963	121229099	.	+	.	gene_id "ENSG00000135124.14"; transcript_id "ENST00000543984.5"; gene_type "protein_coding"; gene_status "KNOWN"; gene_name "P2RX4"; transcript_type "nonsense_mediated_decay"; transcript_status "KNOWN"; transcript_name "P2RX4-214"; exon_number "7"; exon_id "ENSE00003667930.1"; talon_gene "36390"; talon_transcript "127809"; talon_exon "597693"; ccdsid "CCDS9214.1"; exon_status "KNOWN"; level "3"; protein_id "ENSP00000438131.2"; source "ENSEMBL"; tag "basic";
chr12	ENSEMBL	exon	121232414	121232507	.	+	.	gene_id "ENSG00000135124.14"; transcript_id "ENST00000543984.5"; gene_type "protein_coding"; gene_status "KNOWN"; gene_name "P2RX4"; transcript_type "nonsense_mediated_decay"; transcript_status "KNOWN"; transcript_name "P2RX4-214"; exon_number "8"; exon_id "ENSE00003502562.1"; talon_gene "36390"; talon_transcript "127809"; talon_exon "597695"; ccdsid "CCDS9214.1"; exon_status "KNOWN"; level "3"; protein_id "ENSP00000438131.2"; source "ENSEMBL"; tag "basic";
chr12	HAVANA	exon	121232611	121232676	.	+	.	gene_id "ENSG00000135124.14"; transcript_id "ENST00000543984.5"; gene_type "protein_coding"; gene_status "KNOWN"; gene_name "P2RX4"; transcript_type "nonsense_mediated_decay"; transcript_status "KNOWN"; transcript_name "P2RX4-214"; exon_number "9"; exon_id "ENSE00003677353.1"; talon_gene "36390"; talon_transcript "127809"; talon_exon "597697"; ccdsid "CCDS9214.1"; exon_status "KNOWN"; level "2"; protein_id "ENSP00000336607.4"; source "HAVANA"; tag "CCDS";
chr12	HAVANA	exon	121232997	121233092	.	+	.	gene_id "ENSG00000135124.14"; transcript_id "ENST00000543984.5"; gene_type "protein_coding"; gene_status "KNOWN"; gene_name "P2RX4"; transcript_type "nonsense_mediated_decay"; transcript_status "KNOWN"; transcript_name "P2RX4-214"; exon_number "10"; exon_id "ENSE00003479031.1"; talon_gene "36390"; talon_transcript "127809"; talon_exon "597699"; ccdsid "CCDS9214.1"; exon_status "KNOWN"; level "2"; protein_id "ENSP00000336607.4"; source "HAVANA"; tag "CCDS";
chr12	HAVANA	exon	121233523	121234106	.	+	.	gene_id "ENSG00000135124.14"; transcript_id "ENST00000543984.5"; gene_type "protein_coding"; gene_status "KNOWN"; gene_name "P2RX4"; transcript_type "nonsense_mediated_decay"; transcript_status "KNOWN"; transcript_name "P2RX4-214"; exon_number "11"; exon_id "ENSE00003608177.1"; talon_gene "36390"; talon_transcript "127809"; talon_exon "597701"; ccdsid "CCDS9214.1"; exon_status "KNOWN"; level "2"; protein_id "ENSP00000336607.4"; source "HAVANA"; tag "CCDS";
chr12	HAVANA	gene	121240525	121296686	.	-	.	gene_id "ENSG00000110931.18"; gene_name "CAMKK2"; gene_status "KNOWN"; gene_type "protein_coding"; talon_gene "36391"; havana_gene "OTTHUMG00000169156.6"; level "2";
chr12	HAVANA	transcript	121240525	121296686	.	-	.	gene_id "ENSG00000110931.18"; transcript_id "ENST00000412367.6"; gene_name "CAMKK2"; gene_status "KNOWN"; gene_type "protein_coding"; transcript_type "protein_coding"; transcript_status "KNOWN"; transcript_name "CAMKK2-208"; talon_gene "36391"; talon_transcript "127822"; ccdsid "CCDS9218.1"; havana_transcript "OTTHUMT00000402565.1"; level "2"; protein_id "ENSP00000388368.2"; source "HAVANA"; tag "CCDS"; transcript_support_level "1";
chr12	HAVANA	exon	121296638	121296686	.	-	.	gene_id "ENSG00000110931.18"; transcript_id "ENST00000412367.6"; gene_type "protein_coding"; gene_status "KNOWN"; gene_name "CAMKK2"; transcript_type "protein_coding"; transcript_status "KNOWN"; transcript_name "CAMKK2-208"; exon_number "1"; exon_id "ENSE00001547358.1"; talon_gene "36391"; talon_transcript "127822"; talon_exon "597782"; ccdsid "CCDS9218.1"; exon_status "KNOWN"; level "2"; protein_id "ENSP00000388368.2"; source "HAVANA"; tag "CCDS";
chr12	HAVANA	exon	121274056	121274585	.	-	.	gene_id "ENSG00000110931.18"; transcript_id "ENST00000412367.6"; gene_type "protein_coding"; gene_status "KNOWN"; gene_name "CAMKK2"; transcript_type "protein_coding"; transcript_status "KNOWN"; transcript_name "CAMKK2-208"; exon_number "2"; exon_id "ENSE00001805123.1"; talon_gene "36391"; talon_transcript "127822"; talon_exon "597774"; ccdsid "CCDS9217.1"; exon_status "KNOWN"; level "2"; protein_id "ENSP00000321230.3"; source "HAVANA"; tag "CCDS";
chr12	HAVANA	exon	121270898	121270945	.	-	.	gene_id "ENSG00000110931.18"; transcript_id "ENST00000412367.6"; gene_type "protein_coding"; gene_status "KNOWN"; gene_name "CAMKK2"; transcript_type "protein_coding"; transcript_status "KNOWN"; transcript_name "CAMKK2-208"; exon_number "3"; exon_id "ENSE00003602180.1"; talon_gene "36391"; talon_transcript "127822"; talon_exon "597743"; ccdsid "CCDS58283.1"; exon_status "KNOWN"; level "2"; protein_id "ENSP00000376266.2"; source "HAVANA"; tag "CCDS";
chr12	HAVANA	exon	121269528	121269581	.	-	.	gene_id "ENSG00000110931.18"; transcript_id "ENST00000412367.6"; gene_type "protein_coding"; gene_status "KNOWN"; gene_name "CAMKK2"; transcript_type "protein_coding"; transcript_status "KNOWN"; transcript_name "CAMKK2-208"; exon_number "4"; exon_id "ENSE00003593976.1"; talon_gene "36391"; talon_transcript "127822"; talon_exon "597745"; ccdsid "CCDS58283.1"; exon_status "KNOWN"; level "2"; protein_id "ENSP00000376266.2"; source "HAVANA"; tag "CCDS";
chr12	HAVANA	exon	121268638	121268689	.	-	.	gene_id "ENSG00000110931.18"; transcript_id "ENST00000412367.6"; gene_type "protein_coding"; gene_status "KNOWN"; gene_name "CAMKK2"; transcript_type "protein_coding"; transcript_status "KNOWN"; transcript_name "CAMKK2-208"; exon_number "5"; exon_id "ENSE00003656314.1"; talon_gene "36391"; talon_transcript "127822"; talon_exon "597747"; ccdsid "CCDS58283.1"; exon_status "KNOWN"; level "2"; protein_id "ENSP00000376266.2"; source "HAVANA"; tag "CCDS";
chr12	HAVANA	exon	121263806	121263939	.	-	.	gene_id "ENSG00000110931.18"; transcript_id "ENST00000412367.6"; gene_type "protein_coding"; gene_status "KNOWN"; gene_name "CAMKK2"; transcript_type "protein_coding"; transcript_status "KNOWN"; transcript_name "CAMKK2-208"; exon_number "6"; exon_id "ENSE00001286319.2"; talon_gene "36391"; talon_transcript "127822"; talon_exon "597749"; ccdsid "CCDS58283.1"; exon_status "KNOWN"; level "2"; protein_id "ENSP00000376266.2"; source "HAVANA"; tag "CCDS";
chr12	HAVANA	exon	121260319	121260355	.	-	.	gene_id "ENSG00000110931.18"; transcript_id "ENST00000412367.6"; gene_type "protein_coding"; gene_status "KNOWN"; gene_name "CAMKK2"; transcript_type "protein_coding"; transcript_status "KNOWN"; transcript_name "CAMKK2-208"; exon_number "7"; exon_id "ENSE00001111875.1"; talon_gene "36391"; talon_transcript "127822"; talon_exon "597751"; ccdsid "CCDS58283.1"; exon_status "KNOWN"; level "2"; protein_id "ENSP00000376266.2"; source "HAVANA"; tag "CCDS";
chr12	HAVANA	exon	121255783	121255804	.	-	.	gene_id "ENSG00000110931.18"; transcript_id "ENST00000412367.6"; gene_type "protein_coding"; gene_status "KNOWN"; gene_name "CAMKK2"; transcript_type "protein_coding"; transcript_status "KNOWN"; transcript_name "CAMKK2-208"; exon_number "8"; exon_id "ENSE00001286308.2"; talon_gene "36391"; talon_transcript "127822"; talon_exon "597753"; ccdsid "CCDS58283.1"; exon_status "KNOWN"; level "2"; protein_id "ENSP00000376266.2"; source "HAVANA"; tag "CCDS";
chr12	HAVANA	exon	121255550	121255638	.	-	.	gene_id "ENSG00000110931.18"; transcript_id "ENST00000412367.6"; gene_type "protein_coding"; gene_status "KNOWN"; gene_name "CAMKK2"; transcript_type "protein_coding"; transcript_status "KNOWN"; transcript_name "CAMKK2-208"; exon_number "9"; exon_id "ENSE00003468232.1"; talon_gene "36391"; talon_transcript "127822"; talon_exon "597755"; ccdsid "CCDS58283.1"; exon_status "KNOWN"; level "2"; protein_id "ENSP00000376266.2"; source "HAVANA"; tag "CCDS";
chr12	HAVANA	exon	121253273	121253472	.	-	.	gene_id "ENSG00000110931.18"; transcript_id "ENST00000412367.6"; gene_type "protein_coding"; gene_status "KNOWN"; gene_name "CAMKK2"; transcript_type "protein_coding"; transcript_status "KNOWN"; transcript_name "CAMKK2-208"; exon_number "10"; exon_id "ENSE00003482628.1"; talon_gene "36391"; talon_transcript "127822"; talon_exon "597757"; ccdsid "CCDS58283.1"; exon_status "KNOWN"; level "2"; protein_id "ENSP00000376266.2"; source "HAVANA"; tag "CCDS";
chr12	HAVANA	exon	121252661	121252714	.	-	.	gene_id "ENSG00000110931.18"; transcript_id "ENST00000412367.6"; gene_type "protein_coding"; gene_status "KNOWN"; gene_name "CAMKK2"; transcript_type "protein_coding"; transcript_status "KNOWN"; transcript_name "CAMKK2-208"; exon_number "11"; exon_id "ENSE00003678606.1"; talon_gene "36391"; talon_transcript "127822"; talon_exon "597759"; ccdsid "CCDS58283.1"; exon_status "KNOWN"; level "2"; protein_id "ENSP00000376266.2"; source "HAVANA"; tag "CCDS";
chr12	HAVANA	exon	121249961	121250034	.	-	.	gene_id "ENSG00000110931.18"; transcript_id "ENST00000412367.6"; gene_type "protein_coding"; gene_status "KNOWN"; gene_name "CAMKK2"; transcript_type "protein_coding"; transcript_status "KNOWN"; transcript_name "CAMKK2-208"; exon_number "12"; exon_id "ENSE00003568718.1"; talon_gene "36391"; talon_transcript "127822"; talon_exon "597761"; ccdsid "CCDS58283.1"; exon_status "KNOWN"; level "2"; protein_id "ENSP00000376266.2"; source "HAVANA"; tag "CCDS";
chr12	HAVANA	exon	121249787	121249874	.	-	.	gene_id "ENSG00000110931.18"; transcript_id "ENST00000412367.6"; gene_type "protein_coding"; gene_status "KNOWN"; gene_name "CAMKK2"; transcript_type "protein_coding"; transcript_status "KNOWN"; transcript_name "CAMKK2-208"; exon_number "13"; exon_id "ENSE00003512507.1"; talon_gene "36391"; talon_transcript "127822"; talon_exon "597763"; ccdsid "CCDS58283.1"; exon_status "KNOWN"; level "2"; protein_id "ENSP00000376266.2"; source "HAVANA"; tag "CCDS";
chr12	HAVANA	exon	121248606	121248734	.	-	.	gene_id "ENSG00000110931.18"; transcript_id "ENST00000412367.6"; gene_type "protein_coding"; gene_status "KNOWN"; gene_name "CAMKK2"; transcript_type "protein_coding"; transcript_status "KNOWN"; transcript_name "CAMKK2-208"; exon_number "14"; exon_id "ENSE00003563412.1"; talon_gene "36391"; talon_transcript "127822"; talon_exon "597765"; ccdsid "CCDS58283.1"; exon_status "KNOWN"; level "2"; protein_id "ENSP00000376266.2"; source "HAVANA"; tag "CCDS";
chr12	HAVANA	exon	121245140	121245240	.	-	.	gene_id "ENSG00000110931.18"; transcript_id "ENST00000412367.6"; gene_type "protein_coding"; gene_status "KNOWN"; gene_name "CAMKK2"; transcript_type "protein_coding"; transcript_status "KNOWN"; transcript_name "CAMKK2-208"; exon_number "15"; exon_id "ENSE00003657710.1"; talon_gene "36391"; talon_transcript "127822"; talon_exon "597767"; ccdsid "CCDS58283.1"; exon_status "KNOWN"; level "2"; protein_id "ENSP00000376266.2"; source "HAVANA"; tag "CCDS";
chr12	HAVANA	exon	121240525	121240869	.	-	.	gene_id "ENSG00000110931.18"; transcript_id "ENST00000412367.6"; gene_type "protein_coding"; gene_status "KNOWN"; gene_name "CAMKK2"; transcript_type "protein_coding"; transcript_status "KNOWN"; transcript_name "CAMKK2-208"; exon_number "16"; exon_id "ENSE00003641660.1"; talon_gene "36391"; talon_transcript "127822"; talon_exon "597784"; ccdsid "CCDS9218.1"; exon_status "KNOWN"; level "2"; protein_id "ENSP00000388368.2"; source "HAVANA"; tag "CCDS";
chr12	HAVANA	gene	121308245	121331391	.	-	.	gene_id "ENSG00000089053.12"; gene_name "ANAPC5"; gene_status "KNOWN"; gene_type "protein_coding"; talon_gene "36392"; havana_gene "OTTHUMG00000169157.3"; level "1";
chr12	HAVANA	transcript	121308245	121310394	.	-	.	gene_id "ENSG00000089053.12"; transcript_id "ENST00000422342.2"; gene_name "ANAPC5"; gene_status "KNOWN"; gene_type "protein_coding"; transcript_type "retained_intron"; transcript_status "KNOWN"; transcript_name "ANAPC5-203"; talon_gene "36392"; talon_transcript "127832"; havana_transcript "OTTHUMT00000402576.1"; level "2"; source "HAVANA"; transcript_support_level "2";
chr12	HAVANA	exon	121309701	121310394	.	-	.	gene_id "ENSG00000089053.12"; transcript_id "ENST00000422342.2"; gene_type "protein_coding"; gene_status "KNOWN"; gene_name "ANAPC5"; transcript_type "retained_intron"; transcript_status "KNOWN"; transcript_name "ANAPC5-203"; exon_number "1"; exon_id "ENSE00002216838.1"; talon_gene "36392"; talon_transcript "127832"; talon_exon "597811"; exon_status "KNOWN"; level "2"; source "HAVANA";
chr12	HAVANA	exon	121308245	121308691	.	-	.	gene_id "ENSG00000089053.12"; transcript_id "ENST00000422342.2"; gene_type "protein_coding"; gene_status "KNOWN"; gene_name "ANAPC5"; transcript_type "retained_intron"; transcript_status "KNOWN"; transcript_name "ANAPC5-203"; exon_number "2"; exon_id "ENSE00001716484.1"; talon_gene "36392"; talon_transcript "127832"; talon_exon "597813"; exon_status "KNOWN"; level "2"; source "HAVANA";
chr12	TALON	transcript	121308245	121335682	.	-	.	gene_id "ENSG00000089053.12"; transcript_id "ENCODEHT000688154"; gene_name "ANAPC5"; gene_status "KNOWN"; gene_type "protein_coding"; transcript_status "NOVEL"; transcript_name "ENCODEHT000688154"; talon_gene "36392"; talon_transcript "688154"; ISM-suffix_to_IDs "127835,127837"; ISM-suffix_transcript "TRUE"; ISM_to_IDs "127835,127837"; ISM_transcript "TRUE";
chr12	HAVANA	exon	121335533	121335682	.	-	.	gene_id "ENSG00000089053.12"; transcript_id "ENCODEHT000688154"; gene_type "protein_coding"; gene_status "KNOWN"; gene_name "ANAPC5"; transcript_status "NOVEL"; transcript_name "ENCODEHT000688154"; exon_number "1"; exon_id "ENSE00002256390.1"; talon_gene "36392"; talon_transcript "688154"; talon_exon "597865"; exon_status "KNOWN"; level "2"; source "HAVANA";
chr12	HAVANA	exon	121331347	121331428	.	-	.	gene_id "ENSG00000089053.12"; transcript_id "ENCODEHT000688154"; gene_type "protein_coding"; gene_status "KNOWN"; gene_name "ANAPC5"; transcript_status "NOVEL"; transcript_name "ENCODEHT000688154"; exon_number "2"; exon_id "ENSE00003462509.1"; talon_gene "36392"; talon_transcript "688154"; talon_exon "597816"; ccdsid "CCDS45000.1"; exon_status "KNOWN"; level "2"; protein_id "ENSP00000437857.1"; source "HAVANA"; tag "cds_start_NF";
chr12	HAVANA	exon	121330583	121330672	.	-	.	gene_id "ENSG00000089053.12"; transcript_id "ENCODEHT000688154"; gene_type "protein_coding"; gene_status "KNOWN"; gene_name "ANAPC5"; transcript_status "NOVEL"; transcript_name "ENCODEHT000688154"; exon_number "3"; exon_id "ENSE00003464499.1"; talon_gene "36392"; talon_transcript "688154"; talon_exon "597818"; ccdsid "CCDS45000.1"; exon_status "KNOWN"; level "2"; protein_id "ENSP00000437857.1"; source "HAVANA"; tag "cds_start_NF";
chr12	HAVANA	exon	121328316	121328458	.	-	.	gene_id "ENSG00000089053.12"; transcript_id "ENCODEHT000688154"; gene_type "protein_coding"; gene_status "KNOWN"; gene_name "ANAPC5"; transcript_status "NOVEL"; transcript_name "ENCODEHT000688154"; exon_number "4"; exon_id "ENSE00003595848.1"; talon_gene "36392"; talon_transcript "688154"; talon_exon "597851"; ccdsid "CCDS45000.1"; exon_status "KNOWN"; level "2"; protein_id "ENSP00000415061.2"; source "HAVANA"; tag "CCDS";
chr12	HAVANA	exon	121327096	121327231	.	-	.	gene_id "ENSG00000089053.12"; transcript_id "ENCODEHT000688154"; gene_type "protein_coding"; gene_status "KNOWN"; gene_name "ANAPC5"; transcript_status "NOVEL"; transcript_name "ENCODEHT000688154"; exon_number "5"; exon_id "ENSE00003556713.1"; talon_gene "36392"; talon_transcript "688154"; talon_exon "597837"; ccdsid "CCDS45000.1"; exon_status "KNOWN"; level "2"; protein_id "ENSP00000437857.1"; source "HAVANA"; tag "cds_start_NF";
chr12	HAVANA	exon	121320385	121320459	.	-	.	gene_id "ENSG00000089053.12"; transcript_id "ENCODEHT000688154"; gene_type "protein_coding"; gene_status "KNOWN"; gene_name "ANAPC5"; transcript_status "NOVEL"; transcript_name "ENCODEHT000688154"; exon_number "6"; exon_id "ENSE00003674994.1"; talon_gene "36392"; talon_transcript "688154"; talon_exon "597822"; ccdsid "CCDS45000.1"; exon_status "KNOWN"; level "2"; protein_id "ENSP00000437857.1"; source "HAVANA"; tag "cds_start_NF";
chr12	HAVANA	exon	121319697	121319818	.	-	.	gene_id "ENSG00000089053.12"; transcript_id "ENCODEHT000688154"; gene_type "protein_coding"; gene_status "KNOWN"; gene_name "ANAPC5"; transcript_status "NOVEL"; transcript_name "ENCODEHT000688154"; exon_number "7"; exon_id "ENSE00003642882.1"; talon_gene "36392"; talon_transcript "688154"; talon_exon "597824"; ccdsid "CCDS45000.1"; exon_status "KNOWN"; level "2"; protein_id "ENSP00000437857.1"; source "HAVANA"; tag "cds_start_NF";
chr12	HAVANA	exon	121318501	121318608	.	-	.	gene_id "ENSG00000089053.12"; transcript_id "ENCODEHT000688154"; gene_type "protein_coding"; gene_status "KNOWN"; gene_name "ANAPC5"; transcript_status "NOVEL"; transcript_name "ENCODEHT000688154"; exon_number "8"; exon_id "ENSE00003494282.1"; talon_gene "36392"; talon_transcript "688154"; talon_exon "597826"; ccdsid "CCDS45000.1"; exon_status "KNOWN"; level "2"; protein_id "ENSP00000437857.1"; source "HAVANA"; tag "cds_start_NF";
chr12	HAVANA	exon	121318277	121318424	.	-	.	gene_id "ENSG00000089053.12"; transcript_id "ENCODEHT000688154"; gene_type "protein_coding"; gene_status "KNOWN"; gene_name "ANAPC5"; transcript_status "NOVEL"; transcript_name "ENCODEHT000688154"; exon_number "9"; exon_id "ENSE00003467985.1"; talon_gene "36392"; talon_transcript "688154"; talon_exon "597828"; ccdsid "CCDS45000.1"; exon_status "KNOWN"; level "2"; protein_id "ENSP00000415061.2"; source "HAVANA"; tag "CCDS";
chr12	HAVANA	exon	121309701	121309863	.	-	.	gene_id "ENSG00000089053.12"; transcript_id "ENCODEHT000688154"; gene_type "protein_coding"; gene_status "KNOWN"; gene_name "ANAPC5"; transcript_status "NOVEL"; transcript_name "ENCODEHT000688154"; exon_number "10"; exon_id "ENSE00003522756.1"; talon_gene "36392"; talon_transcript "688154"; talon_exon "597830"; ccdsid "CCDS45000.1"; exon_status "KNOWN"; level "2"; protein_id "ENSP00000437857.1"; source "HAVANA"; tag "cds_start_NF";
chr12	HAVANA	exon	121308245	121308691	.	-	.	gene_id "ENSG00000089053.12"; transcript_id "ENCODEHT000688154"; gene_type "protein_coding"; gene_status "KNOWN"; gene_name "ANAPC5"; transcript_status "NOVEL"; transcript_name "ENCODEHT000688154"; exon_number "11"; exon_id "ENSE00001716484.1"; talon_gene "36392"; talon_transcript "688154"; talon_exon "597813"; exon_status "KNOWN"; level "2"; source "HAVANA";
chr12	HAVANA	transcript	121308357	121347883	.	-	.	gene_id "ENSG00000089053.12"; transcript_id "ENST00000441917.6"; gene_name "ANAPC5"; gene_status "KNOWN"; gene_type "protein_coding"; transcript_type "protein_coding"; transcript_status "KNOWN"; transcript_name "ANAPC5-204"; talon_gene "36392"; talon_transcript "127835"; ccdsid "CCDS45000.1"; havana_transcript "OTTHUMT00000402579.1"; level "2"; protein_id "ENSP00000415061.2"; source "HAVANA"; tag "CCDS"; transcript_support_level "5";
chr12	HAVANA	exon	121347802	121347883	.	-	.	gene_id "ENSG00000089053.12"; transcript_id "ENST00000441917.6"; gene_type "protein_coding"; gene_status "KNOWN"; gene_name "ANAPC5"; transcript_type "protein_coding"; transcript_status "KNOWN"; transcript_name "ANAPC5-204"; exon_number "1"; exon_id "ENSE00001688561.1"; talon_gene "36392"; talon_transcript "127835"; talon_exon "597841"; ccdsid "CCDS45000.1"; exon_status "KNOWN"; level "2"; protein_id "ENSP00000415061.2"; source "HAVANA"; tag "CCDS";
chr12	HAVANA	exon	121346896	121347005	.	-	.	gene_id "ENSG00000089053.12"; transcript_id "ENST00000441917.6"; gene_type "protein_coding"; gene_status "KNOWN"; gene_name "ANAPC5"; transcript_type "protein_coding"; transcript_status "KNOWN"; transcript_name "ANAPC5-204"; exon_number "2"; exon_id "ENSE00003659142.1"; talon_gene "36392"; talon_transcript "127835"; talon_exon "597843"; ccdsid "CCDS45000.1"; exon_status "KNOWN"; level "2"; protein_id "ENSP00000415061.2"; source "HAVANA"; tag "CCDS";
chr12	HAVANA	exon	121345839	121346031	.	-	.	gene_id "ENSG00000089053.12"; transcript_id "ENST00000441917.6"; gene_type "protein_coding"; gene_status "KNOWN"; gene_name "ANAPC5"; transcript_type "protein_coding"; transcript_status "KNOWN"; transcript_name "ANAPC5-204"; exon_number "3"; exon_id "ENSE00003534101.1"; talon_gene "36392"; talon_transcript "127835"; talon_exon "597845"; ccdsid "CCDS45000.1"; exon_status "KNOWN"; level "2"; protein_id "ENSP00000415061.2"; source "HAVANA"; tag "CCDS";
chr12	HAVANA	exon	121342003	121342069	.	-	.	gene_id "ENSG00000089053.12"; transcript_id "ENST00000441917.6"; gene_type "protein_coding"; gene_status "KNOWN"; gene_name "ANAPC5"; transcript_type "protein_coding"; transcript_status "KNOWN"; transcript_name "ANAPC5-204"; exon_number "4"; exon_id "ENSE00003537337.1"; talon_gene "36392"; talon_transcript "127835"; talon_exon "597847"; ccdsid "CCDS45000.1"; exon_status "KNOWN"; level "2"; protein_id "ENSP00000415061.2"; source "HAVANA"; tag "CCDS";
chr12	HAVANA	exon	121337291	121337392	.	-	.	gene_id "ENSG00000089053.12"; transcript_id "ENST00000441917.6"; gene_type "protein_coding"; gene_status "KNOWN"; gene_name "ANAPC5"; transcript_type "protein_coding"; transcript_status "KNOWN"; transcript_name "ANAPC5-204"; exon_number "5"; exon_id "ENSE00003461088.1"; talon_gene "36392"; talon_transcript "127835"; talon_exon "597849"; ccdsid "CCDS45000.1"; exon_status "KNOWN"; level "2"; protein_id "ENSP00000415061.2"; source "HAVANA"; tag "CCDS";
chr12	HAVANA	exon	121335533	121335723	.	-	.	gene_id "ENSG00000089053.12"; transcript_id "ENST00000441917.6"; gene_type "protein_coding"; gene_status "KNOWN"; gene_name "ANAPC5"; transcript_type "protein_coding"; transcript_status "KNOWN"; transcript_name "ANAPC5-204"; exon_number "6"; exon_id "ENSE00003785780.1"; talon_gene "36392"; talon_transcript "127835"; talon_exon "597834"; ccdsid "CCDS45000.1"; exon_status "KNOWN"; level "2"; protein_id "ENSP00000437857.1"; source "HAVANA"; tag "cds_start_NF";
chr12	HAVANA	exon	121331347	121331428	.	-	.	gene_id "ENSG00000089053.12"; transcript_id "ENST00000441917.6"; gene_type "protein_coding"; gene_status "KNOWN"; gene_name "ANAPC5"; transcript_type "protein_coding"; transcript_status "KNOWN"; transcript_name "ANAPC5-204"; exon_number "7"; exon_id "ENSE00003462509.1"; talon_gene "36392"; talon_transcript "127835"; talon_exon "597816"; ccdsid "CCDS45000.1"; exon_status "KNOWN"; level "2"; protein_id "ENSP00000437857.1"; source "HAVANA"; tag "cds_start_NF";
chr12	HAVANA	exon	121330583	121330672	.	-	.	gene_id "ENSG00000089053.12"; transcript_id "ENST00000441917.6"; gene_type "protein_coding"; gene_status "KNOWN"; gene_name "ANAPC5"; transcript_type "protein_coding"; transcript_status "KNOWN"; transcript_name "ANAPC5-204"; exon_number "8"; exon_id "ENSE00003464499.1"; talon_gene "36392"; talon_transcript "127835"; talon_exon "597818"; ccdsid "CCDS45000.1"; exon_status "KNOWN"; level "2"; protein_id "ENSP00000437857.1"; source "HAVANA"; tag "cds_start_NF";
chr12	HAVANA	exon	121328316	121328458	.	-	.	gene_id "ENSG00000089053.12"; transcript_id "ENST00000441917.6"; gene_type "protein_coding"; gene_status "KNOWN"; gene_name "ANAPC5"; transcript_type "protein_coding"; transcript_status "KNOWN"; transcript_name "ANAPC5-204"; exon_number "9"; exon_id "ENSE00003595848.1"; talon_gene "36392"; talon_transcript "127835"; talon_exon "597851"; ccdsid "CCDS45000.1"; exon_status "KNOWN"; level "2"; protein_id "ENSP00000415061.2"; source "HAVANA"; tag "CCDS";
chr12	HAVANA	exon	121327096	121327231	.	-	.	gene_id "ENSG00000089053.12"; transcript_id "ENST00000441917.6"; gene_type "protein_coding"; gene_status "KNOWN"; gene_name "ANAPC5"; transcript_type "protein_coding"; transcript_status "KNOWN"; transcript_name "ANAPC5-204"; exon_number "10"; exon_id "ENSE00003556713.1"; talon_gene "36392"; talon_transcript "127835"; talon_exon "597837"; ccdsid "CCDS45000.1"; exon_status "KNOWN"; level "2"; protein_id "ENSP00000437857.1"; source "HAVANA"; tag "cds_start_NF";
chr12	HAVANA	exon	121320385	121320459	.	-	.	gene_id "ENSG00000089053.12"; transcript_id "ENST00000441917.6"; gene_type "protein_coding"; gene_status "KNOWN"; gene_name "ANAPC5"; transcript_type "protein_coding"; transcript_status "KNOWN"; transcript_name "ANAPC5-204"; exon_number "11"; exon_id "ENSE00003674994.1"; talon_gene "36392"; talon_transcript "127835"; talon_exon "597822"; ccdsid "CCDS45000.1"; exon_status "KNOWN"; level "2"; protein_id "ENSP00000437857.1"; source "HAVANA"; tag "cds_start_NF";
chr12	HAVANA	exon	121319697	121319818	.	-	.	gene_id "ENSG00000089053.12"; transcript_id "ENST00000441917.6"; gene_type "protein_coding"; gene_status "KNOWN"; gene_name "ANAPC5"; transcript_type "protein_coding"; transcript_status "KNOWN"; transcript_name "ANAPC5-204"; exon_number "12"; exon_id "ENSE00003642882.1"; talon_gene "36392"; talon_transcript "127835"; talon_exon "597824"; ccdsid "CCDS45000.1"; exon_status "KNOWN"; level "2"; protein_id "ENSP00000437857.1"; source "HAVANA"; tag "cds_start_NF";
chr12	HAVANA	exon	121318501	121318608	.	-	.	gene_id "ENSG00000089053.12"; transcript_id "ENST00000441917.6"; gene_type "protein_coding"; gene_status "KNOWN"; gene_name "ANAPC5"; transcript_type "protein_coding"; transcript_status "KNOWN"; transcript_name "ANAPC5-204"; exon_number "13"; exon_id "ENSE00003494282.1"; talon_gene "36392"; talon_transcript "127835"; talon_exon "597826"; ccdsid "CCDS45000.1"; exon_status "KNOWN"; level "2"; protein_id "ENSP00000437857.1"; source "HAVANA"; tag "cds_start_NF";
chr12	HAVANA	exon	121318277	121318424	.	-	.	gene_id "ENSG00000089053.12"; transcript_id "ENST00000441917.6"; gene_type "protein_coding"; gene_status "KNOWN"; gene_name "ANAPC5"; transcript_type "protein_coding"; transcript_status "KNOWN"; transcript_name "ANAPC5-204"; exon_number "14"; exon_id "ENSE00003467985.1"; talon_gene "36392"; talon_transcript "127835"; talon_exon "597828"; ccdsid "CCDS45000.1"; exon_status "KNOWN"; level "2"; protein_id "ENSP00000415061.2"; source "HAVANA"; tag "CCDS";
chr12	HAVANA	exon	121309701	121309863	.	-	.	gene_id "ENSG00000089053.12"; transcript_id "ENST00000441917.6"; gene_type "protein_coding"; gene_status "KNOWN"; gene_name "ANAPC5"; transcript_type "protein_coding"; transcript_status "KNOWN"; transcript_name "ANAPC5-204"; exon_number "15"; exon_id "ENSE00003522756.1"; talon_gene "36392"; talon_transcript "127835"; talon_exon "597830"; ccdsid "CCDS45000.1"; exon_status "KNOWN"; level "2"; protein_id "ENSP00000437857.1"; source "HAVANA"; tag "cds_start_NF";
chr12	HAVANA	exon	121308357	121308691	.	-	.	gene_id "ENSG00000089053.12"; transcript_id "ENST00000441917.6"; gene_type "protein_coding"; gene_status "KNOWN"; gene_name "ANAPC5"; transcript_type "protein_coding"; transcript_status "KNOWN"; transcript_name "ANAPC5-204"; exon_number "16"; exon_id "ENSE00003612742.1"; talon_gene "36392"; talon_transcript "127835"; talon_exon "597840"; ccdsid "CCDS45000.1"; exon_status "KNOWN"; level "2"; protein_id "ENSP00000437857.1"; source "HAVANA"; tag "cds_start_NF";
chr12	HAVANA	transcript	121308357	121352388	.	-	.	gene_id "ENSG00000089053.12"; transcript_id "ENST00000541887.5"; gene_name "ANAPC5"; gene_status "KNOWN"; gene_type "protein_coding"; transcript_type "protein_coding"; transcript_status "KNOWN"; transcript_name "ANAPC5-218"; talon_gene "36392"; talon_transcript "127837"; ccdsid "CCDS81749.1"; havana_transcript "OTTHUMT00000402581.1"; level "2"; protein_id "ENSP00000439875.1"; source "HAVANA"; tag "CCDS"; transcript_support_level "5";
chr12	HAVANA	exon	121352134	121352388	.	-	.	gene_id "ENSG00000089053.12"; transcript_id "ENST00000541887.5"; gene_type "protein_coding"; gene_status "KNOWN"; gene_name "ANAPC5"; transcript_type "protein_coding"; transcript_status "KNOWN"; transcript_name "ANAPC5-218"; exon_number "1"; exon_id "ENSE00002236192.1"; talon_gene "36392"; talon_transcript "127837"; talon_exon "597861"; ccdsid "CCDS81749.1"; exon_status "KNOWN"; level "2"; protein_id "ENSP00000439875.1"; source "HAVANA"; tag "CCDS";
chr12	HAVANA	exon	121347802	121347881	.	-	.	gene_id "ENSG00000089053.12"; transcript_id "ENST00000541887.5"; gene_type "protein_coding"; gene_status "KNOWN"; gene_name "ANAPC5"; transcript_type "protein_coding"; transcript_status "KNOWN"; transcript_name "ANAPC5-218"; exon_number "2"; exon_id "ENSE00003487455.1"; talon_gene "36392"; talon_transcript "127837"; talon_exon "597854"; ccdsid "CCDS81749.1"; exon_status "KNOWN"; level "2"; protein_id "ENSP00000439875.1"; source "HAVANA"; tag "CCDS";
chr12	HAVANA	exon	121346896	121347005	.	-	.	gene_id "ENSG00000089053.12"; transcript_id "ENST00000541887.5"; gene_type "protein_coding"; gene_status "KNOWN"; gene_name "ANAPC5"; transcript_type "protein_coding"; transcript_status "KNOWN"; transcript_name "ANAPC5-218"; exon_number "3"; exon_id "ENSE00003659142.1"; talon_gene "36392"; talon_transcript "127837"; talon_exon "597843"; ccdsid "CCDS45000.1"; exon_status "KNOWN"; level "2"; protein_id "ENSP00000415061.2"; source "HAVANA"; tag "CCDS";
chr12	HAVANA	exon	121345839	121346031	.	-	.	gene_id "ENSG00000089053.12"; transcript_id "ENST00000541887.5"; gene_type "protein_coding"; gene_status "KNOWN"; gene_name "ANAPC5"; transcript_type "protein_coding"; transcript_status "KNOWN"; transcript_name "ANAPC5-218"; exon_number "4"; exon_id "ENSE00003534101.1"; talon_gene "36392"; talon_transcript "127837"; talon_exon "597845"; ccdsid "CCDS45000.1"; exon_status "KNOWN"; level "2"; protein_id "ENSP00000415061.2"; source "HAVANA"; tag "CCDS";
chr12	HAVANA	exon	121342003	121342069	.	-	.	gene_id "ENSG00000089053.12"; transcript_id "ENST00000541887.5"; gene_type "protein_coding"; gene_status "KNOWN"; gene_name "ANAPC5"; transcript_type "protein_coding"; transcript_status "KNOWN"; transcript_name "ANAPC5-218"; exon_number "5"; exon_id "ENSE00003537337.1"; talon_gene "36392"; talon_transcript "127837"; talon_exon "597847"; ccdsid "CCDS45000.1"; exon_status "KNOWN"; level "2"; protein_id "ENSP00000415061.2"; source "HAVANA"; tag "CCDS";
chr12	HAVANA	exon	121337291	121337392	.	-	.	gene_id "ENSG00000089053.12"; transcript_id "ENST00000541887.5"; gene_type "protein_coding"; gene_status "KNOWN"; gene_name "ANAPC5"; transcript_type "protein_coding"; transcript_status "KNOWN"; transcript_name "ANAPC5-218"; exon_number "6"; exon_id "ENSE00003461088.1"; talon_gene "36392"; talon_transcript "127837"; talon_exon "597849"; ccdsid "CCDS45000.1"; exon_status "KNOWN"; level "2"; protein_id "ENSP00000415061.2"; source "HAVANA"; tag "CCDS";
chr12	HAVANA	exon	121335533	121335723	.	-	.	gene_id "ENSG00000089053.12"; transcript_id "ENST00000541887.5"; gene_type "protein_coding"; gene_status "KNOWN"; gene_name "ANAPC5"; transcript_type "protein_coding"; transcript_status "KNOWN"; transcript_name "ANAPC5-218"; exon_number "7"; exon_id "ENSE00003785780.1"; talon_gene "36392"; talon_transcript "127837"; talon_exon "597834"; ccdsid "CCDS45000.1"; exon_status "KNOWN"; level "2"; protein_id "ENSP00000437857.1"; source "HAVANA"; tag "cds_start_NF";
chr12	HAVANA	exon	121331347	121331428	.	-	.	gene_id "ENSG00000089053.12"; transcript_id "ENST00000541887.5"; gene_type "protein_coding"; gene_status "KNOWN"; gene_name "ANAPC5"; transcript_type "protein_coding"; transcript_status "KNOWN"; transcript_name "ANAPC5-218"; exon_number "8"; exon_id "ENSE00003462509.1"; talon_gene "36392"; talon_transcript "127837"; talon_exon "597816"; ccdsid "CCDS45000.1"; exon_status "KNOWN"; level "2"; protein_id "ENSP00000437857.1"; source "HAVANA"; tag "cds_start_NF";
chr12	HAVANA	exon	121330583	121330672	.	-	.	gene_id "ENSG00000089053.12"; transcript_id "ENST00000541887.5"; gene_type "protein_coding"; gene_status "KNOWN"; gene_name "ANAPC5"; transcript_type "protein_coding"; transcript_status "KNOWN"; transcript_name "ANAPC5-218"; exon_number "9"; exon_id "ENSE00003464499.1"; talon_gene "36392"; talon_transcript "127837"; talon_exon "597818"; ccdsid "CCDS45000.1"; exon_status "KNOWN"; level "2"; protein_id "ENSP00000437857.1"; source "HAVANA"; tag "cds_start_NF";
chr12	HAVANA	exon	121328316	121328458	.	-	.	gene_id "ENSG00000089053.12"; transcript_id "ENST00000541887.5"; gene_type "protein_coding"; gene_status "KNOWN"; gene_name "ANAPC5"; transcript_type "protein_coding"; transcript_status "KNOWN"; transcript_name "ANAPC5-218"; exon_number "10"; exon_id "ENSE00003595848.1"; talon_gene "36392"; talon_transcript "127837"; talon_exon "597851"; ccdsid "CCDS45000.1"; exon_status "KNOWN"; level "2"; protein_id "ENSP00000415061.2"; source "HAVANA"; tag "CCDS";
chr12	HAVANA	exon	121327096	121327231	.	-	.	gene_id "ENSG00000089053.12"; transcript_id "ENST00000541887.5"; gene_type "protein_coding"; gene_status "KNOWN"; gene_name "ANAPC5"; transcript_type "protein_coding"; transcript_status "KNOWN"; transcript_name "ANAPC5-218"; exon_number "11"; exon_id "ENSE00003556713.1"; talon_gene "36392"; talon_transcript "127837"; talon_exon "597837"; ccdsid "CCDS45000.1"; exon_status "KNOWN"; level "2"; protein_id "ENSP00000437857.1"; source "HAVANA"; tag "cds_start_NF";
chr12	HAVANA	exon	121320385	121320459	.	-	.	gene_id "ENSG00000089053.12"; transcript_id "ENST00000541887.5"; gene_type "protein_coding"; gene_status "KNOWN"; gene_name "ANAPC5"; transcript_type "protein_coding"; transcript_status "KNOWN"; transcript_name "ANAPC5-218"; exon_number "12"; exon_id "ENSE00003674994.1"; talon_gene "36392"; talon_transcript "127837"; talon_exon "597822"; ccdsid "CCDS45000.1"; exon_status "KNOWN"; level "2"; protein_id "ENSP00000437857.1"; source "HAVANA"; tag "cds_start_NF";
chr12	HAVANA	exon	121319697	121319818	.	-	.	gene_id "ENSG00000089053.12"; transcript_id "ENST00000541887.5"; gene_type "protein_coding"; gene_status "KNOWN"; gene_name "ANAPC5"; transcript_type "protein_coding"; transcript_status "KNOWN"; transcript_name "ANAPC5-218"; exon_number "13"; exon_id "ENSE00003642882.1"; talon_gene "36392"; talon_transcript "127837"; talon_exon "597824"; ccdsid "CCDS45000.1"; exon_status "KNOWN"; level "2"; protein_id "ENSP00000437857.1"; source "HAVANA"; tag "cds_start_NF";
chr12	HAVANA	exon	121318501	121318608	.	-	.	gene_id "ENSG00000089053.12"; transcript_id "ENST00000541887.5"; gene_type "protein_coding"; gene_status "KNOWN"; gene_name "ANAPC5"; transcript_type "protein_coding"; transcript_status "KNOWN"; transcript_name "ANAPC5-218"; exon_number "14"; exon_id "ENSE00003494282.1"; talon_gene "36392"; talon_transcript "127837"; talon_exon "597826"; ccdsid "CCDS45000.1"; exon_status "KNOWN"; level "2"; protein_id "ENSP00000437857.1"; source "HAVANA"; tag "cds_start_NF";
chr12	HAVANA	exon	121318277	121318424	.	-	.	gene_id "ENSG00000089053.12"; transcript_id "ENST00000541887.5"; gene_type "protein_coding"; gene_status "KNOWN"; gene_name "ANAPC5"; transcript_type "protein_coding"; transcript_status "KNOWN"; transcript_name "ANAPC5-218"; exon_number "15"; exon_id "ENSE00003467985.1"; talon_gene "36392"; talon_transcript "127837"; talon_exon "597828"; ccdsid "CCDS45000.1"; exon_status "KNOWN"; level "2"; protein_id "ENSP00000415061.2"; source "HAVANA"; tag "CCDS";
chr12	HAVANA	exon	121309701	121309863	.	-	.	gene_id "ENSG00000089053.12"; transcript_id "ENST00000541887.5"; gene_type "protein_coding"; gene_status "KNOWN"; gene_name "ANAPC5"; transcript_type "protein_coding"; transcript_status "KNOWN"; transcript_name "ANAPC5-218"; exon_number "16"; exon_id "ENSE00003522756.1"; talon_gene "36392"; talon_transcript "127837"; talon_exon "597830"; ccdsid "CCDS45000.1"; exon_status "KNOWN"; level "2"; protein_id "ENSP00000437857.1"; source "HAVANA"; tag "cds_start_NF";
chr12	HAVANA	exon	121308357	121308691	.	-	.	gene_id "ENSG00000089053.12"; transcript_id "ENST00000541887.5"; gene_type "protein_coding"; gene_status "KNOWN"; gene_name "ANAPC5"; transcript_type "protein_coding"; transcript_status "KNOWN"; transcript_name "ANAPC5-218"; exon_number "17"; exon_id "ENSE00003612742.1"; talon_gene "36392"; talon_transcript "127837"; talon_exon "597840"; ccdsid "CCDS45000.1"; exon_status "KNOWN"; level "2"; protein_id "ENSP00000437857.1"; source "HAVANA"; tag "cds_start_NF";
chr12	HAVANA	transcript	121308357	121352462	.	-	.	gene_id "ENSG00000089053.12"; transcript_id "ENST00000261819.7"; gene_name "ANAPC5"; gene_status "KNOWN"; gene_type "protein_coding"; transcript_type "protein_coding"; transcript_status "KNOWN"; transcript_name "ANAPC5-201"; talon_gene "36392"; talon_transcript "127838"; ccdsid "CCDS9220.1"; havana_transcript "OTTHUMT00000402582.1"; level "2"; protein_id "ENSP00000261819.3"; source "HAVANA"; tag "CCDS"; transcript_support_level "1";
chr12	HAVANA	exon	121352134	121352462	.	-	.	gene_id "ENSG00000089053.12"; transcript_id "ENST00000261819.7"; gene_type "protein_coding"; gene_status "KNOWN"; gene_name "ANAPC5"; transcript_type "protein_coding"; transcript_status "KNOWN"; transcript_name "ANAPC5-201"; exon_number "1"; exon_id "ENSE00001191059.5"; talon_gene "36392"; talon_transcript "127838"; talon_exon "597862"; ccdsid "CCDS9220.1"; exon_status "KNOWN"; level "2"; protein_id "ENSP00000261819.3"; source "HAVANA"; tag "CCDS";
chr12	HAVANA	exon	121347802	121347881	.	-	.	gene_id "ENSG00000089053.12"; transcript_id "ENST00000261819.7"; gene_type "protein_coding"; gene_status "KNOWN"; gene_name "ANAPC5"; transcript_type "protein_coding"; transcript_status "KNOWN"; transcript_name "ANAPC5-201"; exon_number "2"; exon_id "ENSE00003487455.1"; talon_gene "36392"; talon_transcript "127838"; talon_exon "597854"; ccdsid "CCDS81749.1"; exon_status "KNOWN"; level "2"; protein_id "ENSP00000439875.1"; source "HAVANA"; tag "CCDS";
chr12	HAVANA	exon	121346896	121347005	.	-	.	gene_id "ENSG00000089053.12"; transcript_id "ENST00000261819.7"; gene_type "protein_coding"; gene_status "KNOWN"; gene_name "ANAPC5"; transcript_type "protein_coding"; transcript_status "KNOWN"; transcript_name "ANAPC5-201"; exon_number "3"; exon_id "ENSE00003659142.1"; talon_gene "36392"; talon_transcript "127838"; talon_exon "597843"; ccdsid "CCDS45000.1"; exon_status "KNOWN"; level "2"; protein_id "ENSP00000415061.2"; source "HAVANA"; tag "CCDS";
chr12	HAVANA	exon	121345839	121346031	.	-	.	gene_id "ENSG00000089053.12"; transcript_id "ENST00000261819.7"; gene_type "protein_coding"; gene_status "KNOWN"; gene_name "ANAPC5"; transcript_type "protein_coding"; transcript_status "KNOWN"; transcript_name "ANAPC5-201"; exon_number "4"; exon_id "ENSE00003534101.1"; talon_gene "36392"; talon_transcript "127838"; talon_exon "597845"; ccdsid "CCDS45000.1"; exon_status "KNOWN"; level "2"; protein_id "ENSP00000415061.2"; source "HAVANA"; tag "CCDS";
chr12	HAVANA	exon	121342003	121342069	.	-	.	gene_id "ENSG00000089053.12"; transcript_id "ENST00000261819.7"; gene_type "protein_coding"; gene_status "KNOWN"; gene_name "ANAPC5"; transcript_type "protein_coding"; transcript_status "KNOWN"; transcript_name "ANAPC5-201"; exon_number "5"; exon_id "ENSE00003537337.1"; talon_gene "36392"; talon_transcript "127838"; talon_exon "597847"; ccdsid "CCDS45000.1"; exon_status "KNOWN"; level "2"; protein_id "ENSP00000415061.2"; source "HAVANA"; tag "CCDS";
chr12	HAVANA	exon	121337291	121337392	.	-	.	gene_id "ENSG00000089053.12"; transcript_id "ENST00000261819.7"; gene_type "protein_coding"; gene_status "KNOWN"; gene_name "ANAPC5"; transcript_type "protein_coding"; transcript_status "KNOWN"; transcript_name "ANAPC5-201"; exon_number "6"; exon_id "ENSE00003461088.1"; talon_gene "36392"; talon_transcript "127838"; talon_exon "597849"; ccdsid "CCDS45000.1"; exon_status "KNOWN"; level "2"; protein_id "ENSP00000415061.2"; source "HAVANA"; tag "CCDS";
chr12	HAVANA	exon	121335533	121335723	.	-	.	gene_id "ENSG00000089053.12"; transcript_id "ENST00000261819.7"; gene_type "protein_coding"; gene_status "KNOWN"; gene_name "ANAPC5"; transcript_type "protein_coding"; transcript_status "KNOWN"; transcript_name "ANAPC5-201"; exon_number "7"; exon_id "ENSE00003785780.1"; talon_gene "36392"; talon_transcript "127838"; talon_exon "597834"; ccdsid "CCDS45000.1"; exon_status "KNOWN"; level "2"; protein_id "ENSP00000437857.1"; source "HAVANA"; tag "cds_start_NF";
chr12	HAVANA	exon	121331347	121331428	.	-	.	gene_id "ENSG00000089053.12"; transcript_id "ENST00000261819.7"; gene_type "protein_coding"; gene_status "KNOWN"; gene_name "ANAPC5"; transcript_type "protein_coding"; transcript_status "KNOWN"; transcript_name "ANAPC5-201"; exon_number "8"; exon_id "ENSE00003462509.1"; talon_gene "36392"; talon_transcript "127838"; talon_exon "597816"; ccdsid "CCDS45000.1"; exon_status "KNOWN"; level "2"; protein_id "ENSP00000437857.1"; source "HAVANA"; tag "cds_start_NF";
chr12	HAVANA	exon	121330583	121330672	.	-	.	gene_id "ENSG00000089053.12"; transcript_id "ENST00000261819.7"; gene_type "protein_coding"; gene_status "KNOWN"; gene_name "ANAPC5"; transcript_type "protein_coding"; transcript_status "KNOWN"; transcript_name "ANAPC5-201"; exon_number "9"; exon_id "ENSE00003464499.1"; talon_gene "36392"; talon_transcript "127838"; talon_exon "597818"; ccdsid "CCDS45000.1"; exon_status "KNOWN"; level "2"; protein_id "ENSP00000437857.1"; source "HAVANA"; tag "cds_start_NF";
chr12	HAVANA	exon	121328316	121328497	.	-	.	gene_id "ENSG00000089053.12"; transcript_id "ENST00000261819.7"; gene_type "protein_coding"; gene_status "KNOWN"; gene_name "ANAPC5"; transcript_type "protein_coding"; transcript_status "KNOWN"; transcript_name "ANAPC5-201"; exon_number "10"; exon_id "ENSE00003648677.1"; talon_gene "36392"; talon_transcript "127838"; talon_exon "597835"; ccdsid "CCDS9220.1"; exon_status "KNOWN"; level "2"; protein_id "ENSP00000437857.1"; source "HAVANA"; tag "cds_start_NF";
chr12	HAVANA	exon	121327096	121327231	.	-	.	gene_id "ENSG00000089053.12"; transcript_id "ENST00000261819.7"; gene_type "protein_coding"; gene_status "KNOWN"; gene_name "ANAPC5"; transcript_type "protein_coding"; transcript_status "KNOWN"; transcript_name "ANAPC5-201"; exon_number "11"; exon_id "ENSE00003556713.1"; talon_gene "36392"; talon_transcript "127838"; talon_exon "597837"; ccdsid "CCDS45000.1"; exon_status "KNOWN"; level "2"; protein_id "ENSP00000437857.1"; source "HAVANA"; tag "cds_start_NF";
chr12	HAVANA	exon	121320385	121320459	.	-	.	gene_id "ENSG00000089053.12"; transcript_id "ENST00000261819.7"; gene_type "protein_coding"; gene_status "KNOWN"; gene_name "ANAPC5"; transcript_type "protein_coding"; transcript_status "KNOWN"; transcript_name "ANAPC5-201"; exon_number "12"; exon_id "ENSE00003674994.1"; talon_gene "36392"; talon_transcript "127838"; talon_exon "597822"; ccdsid "CCDS45000.1"; exon_status "KNOWN"; level "2"; protein_id "ENSP00000437857.1"; source "HAVANA"; tag "cds_start_NF";
chr12	HAVANA	exon	121319697	121319818	.	-	.	gene_id "ENSG00000089053.12"; transcript_id "ENST00000261819.7"; gene_type "protein_coding"; gene_status "KNOWN"; gene_name "ANAPC5"; transcript_type "protein_coding"; transcript_status "KNOWN"; transcript_name "ANAPC5-201"; exon_number "13"; exon_id "ENSE00003642882.1"; talon_gene "36392"; talon_transcript "127838"; talon_exon "597824"; ccdsid "CCDS45000.1"; exon_status "KNOWN"; level "2"; protein_id "ENSP00000437857.1"; source "HAVANA"; tag "cds_start_NF";
chr12	HAVANA	exon	121318501	121318608	.	-	.	gene_id "ENSG00000089053.12"; transcript_id "ENST00000261819.7"; gene_type "protein_coding"; gene_status "KNOWN"; gene_name "ANAPC5"; transcript_type "protein_coding"; transcript_status "KNOWN"; transcript_name "ANAPC5-201"; exon_number "14"; exon_id "ENSE00003494282.1"; talon_gene "36392"; talon_transcript "127838"; talon_exon "597826"; ccdsid "CCDS45000.1"; exon_status "KNOWN"; level "2"; protein_id "ENSP00000437857.1"; source "HAVANA"; tag "cds_start_NF";
chr12	HAVANA	exon	121318277	121318424	.	-	.	gene_id "ENSG00000089053.12"; transcript_id "ENST00000261819.7"; gene_type "protein_coding"; gene_status "KNOWN"; gene_name "ANAPC5"; transcript_type "protein_coding"; transcript_status "KNOWN"; transcript_name "ANAPC5-201"; exon_number "15"; exon_id "ENSE00003467985.1"; talon_gene "36392"; talon_transcript "127838"; talon_exon "597828"; ccdsid "CCDS45000.1"; exon_status "KNOWN"; level "2"; protein_id "ENSP00000415061.2"; source "HAVANA"; tag "CCDS";
chr12	HAVANA	exon	121309701	121309863	.	-	.	gene_id "ENSG00000089053.12"; transcript_id "ENST00000261819.7"; gene_type "protein_coding"; gene_status "KNOWN"; gene_name "ANAPC5"; transcript_type "protein_coding"; transcript_status "KNOWN"; transcript_name "ANAPC5-201"; exon_number "16"; exon_id "ENSE00003522756.1"; talon_gene "36392"; talon_transcript "127838"; talon_exon "597830"; ccdsid "CCDS45000.1"; exon_status "KNOWN"; level "2"; protein_id "ENSP00000437857.1"; source "HAVANA"; tag "cds_start_NF";
chr12	HAVANA	exon	121308357	121308691	.	-	.	gene_id "ENSG00000089053.12"; transcript_id "ENST00000261819.7"; gene_type "protein_coding"; gene_status "KNOWN"; gene_name "ANAPC5"; transcript_type "protein_coding"; transcript_status "KNOWN"; transcript_name "ANAPC5-201"; exon_number "17"; exon_id "ENSE00003612742.1"; talon_gene "36392"; talon_transcript "127838"; talon_exon "597840"; ccdsid "CCDS45000.1"; exon_status "KNOWN"; level "2"; protein_id "ENSP00000437857.1"; source "HAVANA"; tag "cds_start_NF";
chr12	TALON	transcript	121308357	121345924	.	-	.	gene_id "ENSG00000089053.12"; transcript_id "ENCODEHT000688168"; gene_name "ANAPC5"; gene_status "KNOWN"; gene_type "protein_coding"; transcript_status "NOVEL"; transcript_name "ENCODEHT000688168"; talon_gene "36392"; talon_transcript "688168"; ISM-suffix_to_IDs "127838,688159"; ISM-suffix_transcript "TRUE"; ISM_to_IDs "127838,688159"; ISM_transcript "TRUE";
chr12	TALON	exon	121345839	121345924	.	-	.	gene_id "ENSG00000089053.12"; transcript_id "ENCODEHT000688168"; gene_type "protein_coding"; gene_status "KNOWN"; gene_name "ANAPC5"; transcript_status "NOVEL"; transcript_name "ENCODEHT000688168"; exon_number "1"; exon_id "1482410"; talon_gene "36392"; talon_transcript "688168"; talon_exon "1482410"; exon_status "NOVEL";
chr12	HAVANA	exon	121342003	121342069	.	-	.	gene_id "ENSG00000089053.12"; transcript_id "ENCODEHT000688168"; gene_type "protein_coding"; gene_status "KNOWN"; gene_name "ANAPC5"; transcript_status "NOVEL"; transcript_name "ENCODEHT000688168"; exon_number "2"; exon_id "ENSE00003537337.1"; talon_gene "36392"; talon_transcript "688168"; talon_exon "597847"; ccdsid "CCDS45000.1"; exon_status "KNOWN"; level "2"; protein_id "ENSP00000415061.2"; source "HAVANA"; tag "CCDS";
chr12	HAVANA	exon	121337291	121337392	.	-	.	gene_id "ENSG00000089053.12"; transcript_id "ENCODEHT000688168"; gene_type "protein_coding"; gene_status "KNOWN"; gene_name "ANAPC5"; transcript_status "NOVEL"; transcript_name "ENCODEHT000688168"; exon_number "3"; exon_id "ENSE00003461088.1"; talon_gene "36392"; talon_transcript "688168"; talon_exon "597849"; ccdsid "CCDS45000.1"; exon_status "KNOWN"; level "2"; protein_id "ENSP00000415061.2"; source "HAVANA"; tag "CCDS";
chr12	HAVANA	exon	121335533	121335723	.	-	.	gene_id "ENSG00000089053.12"; transcript_id "ENCODEHT000688168"; gene_type "protein_coding"; gene_status "KNOWN"; gene_name "ANAPC5"; transcript_status "NOVEL"; transcript_name "ENCODEHT000688168"; exon_number "4"; exon_id "ENSE00003785780.1"; talon_gene "36392"; talon_transcript "688168"; talon_exon "597834"; ccdsid "CCDS45000.1"; exon_status "KNOWN"; level "2"; protein_id "ENSP00000437857.1"; source "HAVANA"; tag "cds_start_NF";
chr12	HAVANA	exon	121331347	121331428	.	-	.	gene_id "ENSG00000089053.12"; transcript_id "ENCODEHT000688168"; gene_type "protein_coding"; gene_status "KNOWN"; gene_name "ANAPC5"; transcript_status "NOVEL"; transcript_name "ENCODEHT000688168"; exon_number "5"; exon_id "ENSE00003462509.1"; talon_gene "36392"; talon_transcript "688168"; talon_exon "597816"; ccdsid "CCDS45000.1"; exon_status "KNOWN"; level "2"; protein_id "ENSP00000437857.1"; source "HAVANA"; tag "cds_start_NF";
chr12	HAVANA	exon	121330583	121330672	.	-	.	gene_id "ENSG00000089053.12"; transcript_id "ENCODEHT000688168"; gene_type "protein_coding"; gene_status "KNOWN"; gene_name "ANAPC5"; transcript_status "NOVEL"; transcript_name "ENCODEHT000688168"; exon_number "6"; exon_id "ENSE00003464499.1"; talon_gene "36392"; talon_transcript "688168"; talon_exon "597818"; ccdsid "CCDS45000.1"; exon_status "KNOWN"; level "2"; protein_id "ENSP00000437857.1"; source "HAVANA"; tag "cds_start_NF";
chr12	HAVANA	exon	121328316	121328497	.	-	.	gene_id "ENSG00000089053.12"; transcript_id "ENCODEHT000688168"; gene_type "protein_coding"; gene_status "KNOWN"; gene_name "ANAPC5"; transcript_status "NOVEL"; transcript_name "ENCODEHT000688168"; exon_number "7"; exon_id "ENSE00003648677.1"; talon_gene "36392"; talon_transcript "688168"; talon_exon "597835"; ccdsid "CCDS9220.1"; exon_status "KNOWN"; level "2"; protein_id "ENSP00000437857.1"; source "HAVANA"; tag "cds_start_NF";
chr12	HAVANA	exon	121327096	121327231	.	-	.	gene_id "ENSG00000089053.12"; transcript_id "ENCODEHT000688168"; gene_type "protein_coding"; gene_status "KNOWN"; gene_name "ANAPC5"; transcript_status "NOVEL"; transcript_name "ENCODEHT000688168"; exon_number "8"; exon_id "ENSE00003556713.1"; talon_gene "36392"; talon_transcript "688168"; talon_exon "597837"; ccdsid "CCDS45000.1"; exon_status "KNOWN"; level "2"; protein_id "ENSP00000437857.1"; source "HAVANA"; tag "cds_start_NF";
chr12	HAVANA	exon	121320385	121320459	.	-	.	gene_id "ENSG00000089053.12"; transcript_id "ENCODEHT000688168"; gene_type "protein_coding"; gene_status "KNOWN"; gene_name "ANAPC5"; transcript_status "NOVEL"; transcript_name "ENCODEHT000688168"; exon_number "9"; exon_id "ENSE00003674994.1"; talon_gene "36392"; talon_transcript "688168"; talon_exon "597822"; ccdsid "CCDS45000.1"; exon_status "KNOWN"; level "2"; protein_id "ENSP00000437857.1"; source "HAVANA"; tag "cds_start_NF";
chr12	HAVANA	exon	121319697	121319818	.	-	.	gene_id "ENSG00000089053.12"; transcript_id "ENCODEHT000688168"; gene_type "protein_coding"; gene_status "KNOWN"; gene_name "ANAPC5"; transcript_status "NOVEL"; transcript_name "ENCODEHT000688168"; exon_number "10"; exon_id "ENSE00003642882.1"; talon_gene "36392"; talon_transcript "688168"; talon_exon "597824"; ccdsid "CCDS45000.1"; exon_status "KNOWN"; level "2"; protein_id "ENSP00000437857.1"; source "HAVANA"; tag "cds_start_NF";
chr12	HAVANA	exon	121318501	121318608	.	-	.	gene_id "ENSG00000089053.12"; transcript_id "ENCODEHT000688168"; gene_type "protein_coding"; gene_status "KNOWN"; gene_name "ANAPC5"; transcript_status "NOVEL"; transcript_name "ENCODEHT000688168"; exon_number "11"; exon_id "ENSE00003494282.1"; talon_gene "36392"; talon_transcript "688168"; talon_exon "597826"; ccdsid "CCDS45000.1"; exon_status "KNOWN"; level "2"; protein_id "ENSP00000437857.1"; source "HAVANA"; tag "cds_start_NF";
chr12	HAVANA	exon	121318277	121318424	.	-	.	gene_id "ENSG00000089053.12"; transcript_id "ENCODEHT000688168"; gene_type "protein_coding"; gene_status "KNOWN"; gene_name "ANAPC5"; transcript_status "NOVEL"; transcript_name "ENCODEHT000688168"; exon_number "12"; exon_id "ENSE00003467985.1"; talon_gene "36392"; talon_transcript "688168"; talon_exon "597828"; ccdsid "CCDS45000.1"; exon_status "KNOWN"; level "2"; protein_id "ENSP00000415061.2"; source "HAVANA"; tag "CCDS";
chr12	HAVANA	exon	121309701	121309863	.	-	.	gene_id "ENSG00000089053.12"; transcript_id "ENCODEHT000688168"; gene_type "protein_coding"; gene_status "KNOWN"; gene_name "ANAPC5"; transcript_status "NOVEL"; transcript_name "ENCODEHT000688168"; exon_number "13"; exon_id "ENSE00003522756.1"; talon_gene "36392"; talon_transcript "688168"; talon_exon "597830"; ccdsid "CCDS45000.1"; exon_status "KNOWN"; level "2"; protein_id "ENSP00000437857.1"; source "HAVANA"; tag "cds_start_NF";
chr12	HAVANA	exon	121308357	121308691	.	-	.	gene_id "ENSG00000089053.12"; transcript_id "ENCODEHT000688168"; gene_type "protein_coding"; gene_status "KNOWN"; gene_name "ANAPC5"; transcript_status "NOVEL"; transcript_name "ENCODEHT000688168"; exon_number "14"; exon_id "ENSE00003612742.1"; talon_gene "36392"; talon_transcript "688168"; talon_exon "597840"; ccdsid "CCDS45000.1"; exon_status "KNOWN"; level "2"; protein_id "ENSP00000437857.1"; source "HAVANA"; tag "cds_start_NF";
chr12	TALON	transcript	121308357	121318608	.	-	.	gene_id "ENSG00000089053.12"; transcript_id "ENCODEHT000688171"; gene_name "ANAPC5"; gene_status "KNOWN"; gene_type "protein_coding"; transcript_status "NOVEL"; transcript_name "ENCODEHT000688171"; talon_gene "36392"; talon_transcript "688171"; ISM-suffix_to_IDs "127833,127835,127837,127838,127839,127840,688149,688150,688152,688154,688156,688159,688160,688163,688168,688169,688170"; ISM-suffix_transcript "TRUE"; ISM_to_IDs "127833,127835,127837,127838,127839,127840,688149,688150,688152,688154,688156,688159,688160,688163,688168,688169,688170"; ISM_transcript "TRUE";
chr12	HAVANA	exon	121318501	121318608	.	-	.	gene_id "ENSG00000089053.12"; transcript_id "ENCODEHT000688171"; gene_type "protein_coding"; gene_status "KNOWN"; gene_name "ANAPC5"; transcript_status "NOVEL"; transcript_name "ENCODEHT000688171"; exon_number "1"; exon_id "ENSE00003494282.1"; talon_gene "36392"; talon_transcript "688171"; talon_exon "597826"; ccdsid "CCDS45000.1"; exon_status "KNOWN"; level "2"; protein_id "ENSP00000437857.1"; source "HAVANA"; tag "cds_start_NF";
chr12	HAVANA	exon	121318277	121318424	.	-	.	gene_id "ENSG00000089053.12"; transcript_id "ENCODEHT000688171"; gene_type "protein_coding"; gene_status "KNOWN"; gene_name "ANAPC5"; transcript_status "NOVEL"; transcript_name "ENCODEHT000688171"; exon_number "2"; exon_id "ENSE00003467985.1"; talon_gene "36392"; talon_transcript "688171"; talon_exon "597828"; ccdsid "CCDS45000.1"; exon_status "KNOWN"; level "2"; protein_id "ENSP00000415061.2"; source "HAVANA"; tag "CCDS";
chr12	HAVANA	exon	121309701	121309863	.	-	.	gene_id "ENSG00000089053.12"; transcript_id "ENCODEHT000688171"; gene_type "protein_coding"; gene_status "KNOWN"; gene_name "ANAPC5"; transcript_status "NOVEL"; transcript_name "ENCODEHT000688171"; exon_number "3"; exon_id "ENSE00003522756.1"; talon_gene "36392"; talon_transcript "688171"; talon_exon "597830"; ccdsid "CCDS45000.1"; exon_status "KNOWN"; level "2"; protein_id "ENSP00000437857.1"; source "HAVANA"; tag "cds_start_NF";
chr12	HAVANA	exon	121308357	121308691	.	-	.	gene_id "ENSG00000089053.12"; transcript_id "ENCODEHT000688171"; gene_type "protein_coding"; gene_status "KNOWN"; gene_name "ANAPC5"; transcript_status "NOVEL"; transcript_name "ENCODEHT000688171"; exon_number "4"; exon_id "ENSE00003612742.1"; talon_gene "36392"; talon_transcript "688171"; talon_exon "597840"; ccdsid "CCDS45000.1"; exon_status "KNOWN"; level "2"; protein_id "ENSP00000437857.1"; source "HAVANA"; tag "cds_start_NF";
chr12	TALON	transcript	121308357	121335682	.	-	.	gene_id "ENSG00000089053.12"; transcript_id "ENCODEHT000688180"; gene_name "ANAPC5"; gene_status "KNOWN"; gene_type "protein_coding"; transcript_status "NOVEL"; transcript_name "ENCODEHT000688180"; talon_gene "36392"; talon_transcript "688180"; ISM-suffix_to_IDs "127838,688159,688163,688168,688173,688175,688177"; ISM-suffix_transcript "TRUE"; ISM_to_IDs "127838,688159,688163,688168,688173,688175,688177"; ISM_transcript "TRUE";
chr12	HAVANA	exon	121335533	121335682	.	-	.	gene_id "ENSG00000089053.12"; transcript_id "ENCODEHT000688180"; gene_type "protein_coding"; gene_status "KNOWN"; gene_name "ANAPC5"; transcript_status "NOVEL"; transcript_name "ENCODEHT000688180"; exon_number "1"; exon_id "ENSE00002256390.1"; talon_gene "36392"; talon_transcript "688180"; talon_exon "597865"; exon_status "KNOWN"; level "2"; source "HAVANA";
chr12	HAVANA	exon	121331347	121331428	.	-	.	gene_id "ENSG00000089053.12"; transcript_id "ENCODEHT000688180"; gene_type "protein_coding"; gene_status "KNOWN"; gene_name "ANAPC5"; transcript_status "NOVEL"; transcript_name "ENCODEHT000688180"; exon_number "2"; exon_id "ENSE00003462509.1"; talon_gene "36392"; talon_transcript "688180"; talon_exon "597816"; ccdsid "CCDS45000.1"; exon_status "KNOWN"; level "2"; protein_id "ENSP00000437857.1"; source "HAVANA"; tag "cds_start_NF";
chr12	HAVANA	exon	121330583	121330672	.	-	.	gene_id "ENSG00000089053.12"; transcript_id "ENCODEHT000688180"; gene_type "protein_coding"; gene_status "KNOWN"; gene_name "ANAPC5"; transcript_status "NOVEL"; transcript_name "ENCODEHT000688180"; exon_number "3"; exon_id "ENSE00003464499.1"; talon_gene "36392"; talon_transcript "688180"; talon_exon "597818"; ccdsid "CCDS45000.1"; exon_status "KNOWN"; level "2"; protein_id "ENSP00000437857.1"; source "HAVANA"; tag "cds_start_NF";
chr12	HAVANA	exon	121328316	121328497	.	-	.	gene_id "ENSG00000089053.12"; transcript_id "ENCODEHT000688180"; gene_type "protein_coding"; gene_status "KNOWN"; gene_name "ANAPC5"; transcript_status "NOVEL"; transcript_name "ENCODEHT000688180"; exon_number "4"; exon_id "ENSE00003648677.1"; talon_gene "36392"; talon_transcript "688180"; talon_exon "597835"; ccdsid "CCDS9220.1"; exon_status "KNOWN"; level "2"; protein_id "ENSP00000437857.1"; source "HAVANA"; tag "cds_start_NF";
chr12	HAVANA	exon	121327096	121327231	.	-	.	gene_id "ENSG00000089053.12"; transcript_id "ENCODEHT000688180"; gene_type "protein_coding"; gene_status "KNOWN"; gene_name "ANAPC5"; transcript_status "NOVEL"; transcript_name "ENCODEHT000688180"; exon_number "5"; exon_id "ENSE00003556713.1"; talon_gene "36392"; talon_transcript "688180"; talon_exon "597837"; ccdsid "CCDS45000.1"; exon_status "KNOWN"; level "2"; protein_id "ENSP00000437857.1"; source "HAVANA"; tag "cds_start_NF";
chr12	HAVANA	exon	121320385	121320459	.	-	.	gene_id "ENSG00000089053.12"; transcript_id "ENCODEHT000688180"; gene_type "protein_coding"; gene_status "KNOWN"; gene_name "ANAPC5"; transcript_status "NOVEL"; transcript_name "ENCODEHT000688180"; exon_number "6"; exon_id "ENSE00003674994.1"; talon_gene "36392"; talon_transcript "688180"; talon_exon "597822"; ccdsid "CCDS45000.1"; exon_status "KNOWN"; level "2"; protein_id "ENSP00000437857.1"; source "HAVANA"; tag "cds_start_NF";
chr12	HAVANA	exon	121319697	121319818	.	-	.	gene_id "ENSG00000089053.12"; transcript_id "ENCODEHT000688180"; gene_type "protein_coding"; gene_status "KNOWN"; gene_name "ANAPC5"; transcript_status "NOVEL"; transcript_name "ENCODEHT000688180"; exon_number "7"; exon_id "ENSE00003642882.1"; talon_gene "36392"; talon_transcript "688180"; talon_exon "597824"; ccdsid "CCDS45000.1"; exon_status "KNOWN"; level "2"; protein_id "ENSP00000437857.1"; source "HAVANA"; tag "cds_start_NF";
chr12	HAVANA	exon	121318501	121318608	.	-	.	gene_id "ENSG00000089053.12"; transcript_id "ENCODEHT000688180"; gene_type "protein_coding"; gene_status "KNOWN"; gene_name "ANAPC5"; transcript_status "NOVEL"; transcript_name "ENCODEHT000688180"; exon_number "8"; exon_id "ENSE00003494282.1"; talon_gene "36392"; talon_transcript "688180"; talon_exon "597826"; ccdsid "CCDS45000.1"; exon_status "KNOWN"; level "2"; protein_id "ENSP00000437857.1"; source "HAVANA"; tag "cds_start_NF";
chr12	HAVANA	exon	121318277	121318424	.	-	.	gene_id "ENSG00000089053.12"; transcript_id "ENCODEHT000688180"; gene_type "protein_coding"; gene_status "KNOWN"; gene_name "ANAPC5"; transcript_status "NOVEL"; transcript_name "ENCODEHT000688180"; exon_number "9"; exon_id "ENSE00003467985.1"; talon_gene "36392"; talon_transcript "688180"; talon_exon "597828"; ccdsid "CCDS45000.1"; exon_status "KNOWN"; level "2"; protein_id "ENSP00000415061.2"; source "HAVANA"; tag "CCDS";
chr12	HAVANA	exon	121309701	121309863	.	-	.	gene_id "ENSG00000089053.12"; transcript_id "ENCODEHT000688180"; gene_type "protein_coding"; gene_status "KNOWN"; gene_name "ANAPC5"; transcript_status "NOVEL"; transcript_name "ENCODEHT000688180"; exon_number "10"; exon_id "ENSE00003522756.1"; talon_gene "36392"; talon_transcript "688180"; talon_exon "597830"; ccdsid "CCDS45000.1"; exon_status "KNOWN"; level "2"; protein_id "ENSP00000437857.1"; source "HAVANA"; tag "cds_start_NF";
chr12	HAVANA	exon	121308357	121308691	.	-	.	gene_id "ENSG00000089053.12"; transcript_id "ENCODEHT000688180"; gene_type "protein_coding"; gene_status "KNOWN"; gene_name "ANAPC5"; transcript_status "NOVEL"; transcript_name "ENCODEHT000688180"; exon_number "11"; exon_id "ENSE00003612742.1"; talon_gene "36392"; talon_transcript "688180"; talon_exon "597840"; ccdsid "CCDS45000.1"; exon_status "KNOWN"; level "2"; protein_id "ENSP00000437857.1"; source "HAVANA"; tag "cds_start_NF";
chr12	TALON	transcript	121308357	121328835	.	-	.	gene_id "ENSG00000089053.12"; transcript_id "ENCODEHT000688181"; gene_name "ANAPC5"; gene_status "KNOWN"; gene_type "protein_coding"; transcript_status "NOVEL"; transcript_name "ENCODEHT000688181"; talon_gene "36392"; talon_transcript "688181"; ISM-suffix_to_IDs "127835,127837,127838,127839,127840,688149,688152,688154,688159,688160,688163,688168,688169,688170,688172,688173,688175,688177,688179,688180"; ISM-suffix_transcript "TRUE"; ISM_to_IDs "127835,127837,127838,127839,127840,688149,688152,688154,688159,688160,688163,688168,688169,688170,688172,688173,688175,688177,688179,688180"; ISM_transcript "TRUE";
chr12	TALON	exon	121328316	121328835	.	-	.	gene_id "ENSG00000089053.12"; transcript_id "ENCODEHT000688181"; gene_type "protein_coding"; gene_status "KNOWN"; gene_name "ANAPC5"; transcript_status "NOVEL"; transcript_name "ENCODEHT000688181"; exon_number "1"; exon_id "1482426"; talon_gene "36392"; talon_transcript "688181"; talon_exon "1482426"; exon_status "NOVEL";
chr12	HAVANA	exon	121327096	121327231	.	-	.	gene_id "ENSG00000089053.12"; transcript_id "ENCODEHT000688181"; gene_type "protein_coding"; gene_status "KNOWN"; gene_name "ANAPC5"; transcript_status "NOVEL"; transcript_name "ENCODEHT000688181"; exon_number "2"; exon_id "ENSE00003556713.1"; talon_gene "36392"; talon_transcript "688181"; talon_exon "597837"; ccdsid "CCDS45000.1"; exon_status "KNOWN"; level "2"; protein_id "ENSP00000437857.1"; source "HAVANA"; tag "cds_start_NF";
chr12	HAVANA	exon	121320385	121320459	.	-	.	gene_id "ENSG00000089053.12"; transcript_id "ENCODEHT000688181"; gene_type "protein_coding"; gene_status "KNOWN"; gene_name "ANAPC5"; transcript_status "NOVEL"; transcript_name "ENCODEHT000688181"; exon_number "3"; exon_id "ENSE00003674994.1"; talon_gene "36392"; talon_transcript "688181"; talon_exon "597822"; ccdsid "CCDS45000.1"; exon_status "KNOWN"; level "2"; protein_id "ENSP00000437857.1"; source "HAVANA"; tag "cds_start_NF";
chr12	HAVANA	exon	121319697	121319818	.	-	.	gene_id "ENSG00000089053.12"; transcript_id "ENCODEHT000688181"; gene_type "protein_coding"; gene_status "KNOWN"; gene_name "ANAPC5"; transcript_status "NOVEL"; transcript_name "ENCODEHT000688181"; exon_number "4"; exon_id "ENSE00003642882.1"; talon_gene "36392"; talon_transcript "688181"; talon_exon "597824"; ccdsid "CCDS45000.1"; exon_status "KNOWN"; level "2"; protein_id "ENSP00000437857.1"; source "HAVANA"; tag "cds_start_NF";
chr12	HAVANA	exon	121318501	121318608	.	-	.	gene_id "ENSG00000089053.12"; transcript_id "ENCODEHT000688181"; gene_type "protein_coding"; gene_status "KNOWN"; gene_name "ANAPC5"; transcript_status "NOVEL"; transcript_name "ENCODEHT000688181"; exon_number "5"; exon_id "ENSE00003494282.1"; talon_gene "36392"; talon_transcript "688181"; talon_exon "597826"; ccdsid "CCDS45000.1"; exon_status "KNOWN"; level "2"; protein_id "ENSP00000437857.1"; source "HAVANA"; tag "cds_start_NF";
chr12	HAVANA	exon	121318277	121318424	.	-	.	gene_id "ENSG00000089053.12"; transcript_id "ENCODEHT000688181"; gene_type "protein_coding"; gene_status "KNOWN"; gene_name "ANAPC5"; transcript_status "NOVEL"; transcript_name "ENCODEHT000688181"; exon_number "6"; exon_id "ENSE00003467985.1"; talon_gene "36392"; talon_transcript "688181"; talon_exon "597828"; ccdsid "CCDS45000.1"; exon_status "KNOWN"; level "2"; protein_id "ENSP00000415061.2"; source "HAVANA"; tag "CCDS";
chr12	HAVANA	exon	121309701	121309863	.	-	.	gene_id "ENSG00000089053.12"; transcript_id "ENCODEHT000688181"; gene_type "protein_coding"; gene_status "KNOWN"; gene_name "ANAPC5"; transcript_status "NOVEL"; transcript_name "ENCODEHT000688181"; exon_number "7"; exon_id "ENSE00003522756.1"; talon_gene "36392"; talon_transcript "688181"; talon_exon "597830"; ccdsid "CCDS45000.1"; exon_status "KNOWN"; level "2"; protein_id "ENSP00000437857.1"; source "HAVANA"; tag "cds_start_NF";
chr12	HAVANA	exon	121308357	121308691	.	-	.	gene_id "ENSG00000089053.12"; transcript_id "ENCODEHT000688181"; gene_type "protein_coding"; gene_status "KNOWN"; gene_name "ANAPC5"; transcript_status "NOVEL"; transcript_name "ENCODEHT000688181"; exon_number "8"; exon_id "ENSE00003612742.1"; talon_gene "36392"; talon_transcript "688181"; talon_exon "597840"; ccdsid "CCDS45000.1"; exon_status "KNOWN"; level "2"; protein_id "ENSP00000437857.1"; source "HAVANA"; tag "cds_start_NF";
chr12	HAVANA	transcript	121308358	121331391	.	-	.	gene_id "ENSG00000089053.12"; transcript_id "ENST00000535482.1"; gene_name "ANAPC5"; gene_status "KNOWN"; gene_type "protein_coding"; transcript_type "protein_coding"; transcript_status "KNOWN"; transcript_name "ANAPC5-208"; talon_gene "36392"; talon_transcript "127839"; havana_transcript "OTTHUMT00000402583.1"; level "2"; protein_id "ENSP00000438754.1"; source "HAVANA"; tag "basic"; transcript_support_level "2";
chr12	HAVANA	exon	121330583	121331391	.	-	.	gene_id "ENSG00000089053.12"; transcript_id "ENST00000535482.1"; gene_type "protein_coding"; gene_status "KNOWN"; gene_name "ANAPC5"; transcript_type "protein_coding"; transcript_status "KNOWN"; transcript_name "ANAPC5-208"; exon_number "1"; exon_id "ENSE00002203504.1"; talon_gene "36392"; talon_transcript "127839"; talon_exon "597863"; exon_status "KNOWN"; level "2"; protein_id "ENSP00000438754.1"; source "HAVANA"; tag "basic";
chr12	HAVANA	exon	121328316	121328497	.	-	.	gene_id "ENSG00000089053.12"; transcript_id "ENST00000535482.1"; gene_type "protein_coding"; gene_status "KNOWN"; gene_name "ANAPC5"; transcript_type "protein_coding"; transcript_status "KNOWN"; transcript_name "ANAPC5-208"; exon_number "2"; exon_id "ENSE00003648677.1"; talon_gene "36392"; talon_transcript "127839"; talon_exon "597835"; ccdsid "CCDS9220.1"; exon_status "KNOWN"; level "2"; protein_id "ENSP00000437857.1"; source "HAVANA"; tag "cds_start_NF";
chr12	HAVANA	exon	121327096	121327231	.	-	.	gene_id "ENSG00000089053.12"; transcript_id "ENST00000535482.1"; gene_type "protein_coding"; gene_status "KNOWN"; gene_name "ANAPC5"; transcript_type "protein_coding"; transcript_status "KNOWN"; transcript_name "ANAPC5-208"; exon_number "3"; exon_id "ENSE00003556713.1"; talon_gene "36392"; talon_transcript "127839"; talon_exon "597837"; ccdsid "CCDS45000.1"; exon_status "KNOWN"; level "2"; protein_id "ENSP00000437857.1"; source "HAVANA"; tag "cds_start_NF";
chr12	HAVANA	exon	121320385	121320459	.	-	.	gene_id "ENSG00000089053.12"; transcript_id "ENST00000535482.1"; gene_type "protein_coding"; gene_status "KNOWN"; gene_name "ANAPC5"; transcript_type "protein_coding"; transcript_status "KNOWN"; transcript_name "ANAPC5-208"; exon_number "4"; exon_id "ENSE00003674994.1"; talon_gene "36392"; talon_transcript "127839"; talon_exon "597822"; ccdsid "CCDS45000.1"; exon_status "KNOWN"; level "2"; protein_id "ENSP00000437857.1"; source "HAVANA"; tag "cds_start_NF";
chr12	HAVANA	exon	121319697	121319818	.	-	.	gene_id "ENSG00000089053.12"; transcript_id "ENST00000535482.1"; gene_type "protein_coding"; gene_status "KNOWN"; gene_name "ANAPC5"; transcript_type "protein_coding"; transcript_status "KNOWN"; transcript_name "ANAPC5-208"; exon_number "5"; exon_id "ENSE00003642882.1"; talon_gene "36392"; talon_transcript "127839"; talon_exon "597824"; ccdsid "CCDS45000.1"; exon_status "KNOWN"; level "2"; protein_id "ENSP00000437857.1"; source "HAVANA"; tag "cds_start_NF";
chr12	HAVANA	exon	121318501	121318608	.	-	.	gene_id "ENSG00000089053.12"; transcript_id "ENST00000535482.1"; gene_type "protein_coding"; gene_status "KNOWN"; gene_name "ANAPC5"; transcript_type "protein_coding"; transcript_status "KNOWN"; transcript_name "ANAPC5-208"; exon_number "6"; exon_id "ENSE00003494282.1"; talon_gene "36392"; talon_transcript "127839"; talon_exon "597826"; ccdsid "CCDS45000.1"; exon_status "KNOWN"; level "2"; protein_id "ENSP00000437857.1"; source "HAVANA"; tag "cds_start_NF";
chr12	HAVANA	exon	121318277	121318424	.	-	.	gene_id "ENSG00000089053.12"; transcript_id "ENST00000535482.1"; gene_type "protein_coding"; gene_status "KNOWN"; gene_name "ANAPC5"; transcript_type "protein_coding"; transcript_status "KNOWN"; transcript_name "ANAPC5-208"; exon_number "7"; exon_id "ENSE00003467985.1"; talon_gene "36392"; talon_transcript "127839"; talon_exon "597828"; ccdsid "CCDS45000.1"; exon_status "KNOWN"; level "2"; protein_id "ENSP00000415061.2"; source "HAVANA"; tag "CCDS";
chr12	HAVANA	exon	121309701	121309863	.	-	.	gene_id "ENSG00000089053.12"; transcript_id "ENST00000535482.1"; gene_type "protein_coding"; gene_status "KNOWN"; gene_name "ANAPC5"; transcript_type "protein_coding"; transcript_status "KNOWN"; transcript_name "ANAPC5-208"; exon_number "8"; exon_id "ENSE00003522756.1"; talon_gene "36392"; talon_transcript "127839"; talon_exon "597830"; ccdsid "CCDS45000.1"; exon_status "KNOWN"; level "2"; protein_id "ENSP00000437857.1"; source "HAVANA"; tag "cds_start_NF";
chr12	HAVANA	exon	121308358	121308691	.	-	.	gene_id "ENSG00000089053.12"; transcript_id "ENST00000535482.1"; gene_type "protein_coding"; gene_status "KNOWN"; gene_name "ANAPC5"; transcript_type "protein_coding"; transcript_status "KNOWN"; transcript_name "ANAPC5-208"; exon_number "9"; exon_id "ENSE00003466370.1"; talon_gene "36392"; talon_transcript "127839"; talon_exon "597864"; exon_status "KNOWN"; level "2"; protein_id "ENSP00000438754.1"; source "HAVANA"; tag "basic";
chr12	HAVANA	gene	121400041	121424349	.	+	.	gene_id "ENSG00000170633.16"; gene_name "RNF34"; gene_status "KNOWN"; gene_type "protein_coding"; talon_gene "36394"; havana_gene "OTTHUMG00000171524.4"; level "1";
chr12	HAVANA	transcript	121400041	121424351	.	+	.	gene_id "ENSG00000170633.16"; transcript_id "ENST00000361234.9"; gene_name "RNF34"; gene_status "KNOWN"; gene_type "protein_coding"; transcript_type "protein_coding"; transcript_status "KNOWN"; transcript_name "RNF34-201"; talon_gene "36394"; talon_transcript "127855"; ccdsid "CCDS31915.1"; havana_transcript "OTTHUMT00000413887.1"; level "2"; protein_id "ENSP00000355137.5"; source "HAVANA"; tag "CCDS"; transcript_support_level "1";
chr12	HAVANA	exon	121400041	121400218	.	+	.	gene_id "ENSG00000170633.16"; transcript_id "ENST00000361234.9"; gene_type "protein_coding"; gene_status "KNOWN"; gene_name "RNF34"; transcript_type "protein_coding"; transcript_status "KNOWN"; transcript_name "RNF34-201"; exon_number "1"; exon_id "ENSE00002459568.1"; talon_gene "36394"; talon_transcript "127855"; talon_exon "597910"; ccdsid "CCDS31915.1"; exon_status "KNOWN"; level "2"; protein_id "ENSP00000355137.5"; source "HAVANA"; tag "CCDS";
chr12	HAVANA	exon	121416159	121416377	.	+	.	gene_id "ENSG00000170633.16"; transcript_id "ENST00000361234.9"; gene_type "protein_coding"; gene_status "KNOWN"; gene_name "RNF34"; transcript_type "protein_coding"; transcript_status "KNOWN"; transcript_name "RNF34-201"; exon_number "2"; exon_id "ENSE00003605258.1"; talon_gene "36394"; talon_transcript "127855"; talon_exon "597912"; ccdsid "CCDS31915.1"; exon_status "KNOWN"; level "2"; protein_id "ENSP00000355137.5"; source "HAVANA"; tag "CCDS";
chr12	HAVANA	exon	121417504	121417911	.	+	.	gene_id "ENSG00000170633.16"; transcript_id "ENST00000361234.9"; gene_type "protein_coding"; gene_status "KNOWN"; gene_name "RNF34"; transcript_type "protein_coding"; transcript_status "KNOWN"; transcript_name "RNF34-201"; exon_number "3"; exon_id "ENSE00001123964.1"; talon_gene "36394"; talon_transcript "127855"; talon_exon "597914"; ccdsid "CCDS31915.1"; exon_status "KNOWN"; level "2"; protein_id "ENSP00000355137.5"; source "HAVANA"; tag "CCDS";
chr12	ENSEMBL	exon	121420242	121420334	.	+	.	gene_id "ENSG00000170633.16"; transcript_id "ENST00000361234.9"; gene_type "protein_coding"; gene_status "KNOWN"; gene_name "RNF34"; transcript_type "protein_coding"; transcript_status "KNOWN"; transcript_name "RNF34-201"; exon_number "4"; exon_id "ENSE00001123957.1"; talon_gene "36394"; talon_transcript "127855"; talon_exon "597916"; ccdsid "CCDS73538.1"; exon_status "KNOWN"; level "3"; protein_id "ENSP00000477987.1"; source "ENSEMBL"; tag "CCDS";
chr12	ENSEMBL	exon	121420577	121420778	.	+	.	gene_id "ENSG00000170633.16"; transcript_id "ENST00000361234.9"; gene_type "protein_coding"; gene_status "KNOWN"; gene_name "RNF34"; transcript_type "protein_coding"; transcript_status "KNOWN"; transcript_name "RNF34-201"; exon_number "5"; exon_id "ENSE00003687697.1"; talon_gene "36394"; talon_transcript "127855"; talon_exon "597918"; ccdsid "CCDS73538.1"; exon_status "KNOWN"; level "3"; protein_id "ENSP00000477987.1"; source "ENSEMBL"; tag "CCDS";
chr12	HAVANA	exon	121423386	121424351	.	+	.	gene_id "ENSG00000170633.16"; transcript_id "ENST00000361234.9"; gene_type "protein_coding"; gene_status "KNOWN"; gene_name "RNF34"; transcript_type "protein_coding"; transcript_status "KNOWN"; transcript_name "RNF34-201"; exon_number "6"; exon_id "ENSE00002472869.1"; talon_gene "36394"; talon_transcript "127855"; talon_exon "597920"; ccdsid "CCDS31915.1"; exon_status "KNOWN"; level "2"; protein_id "ENSP00000355137.5"; source "HAVANA"; tag "CCDS";
chr12	HAVANA	transcript	121400119	121424348	.	+	.	gene_id "ENSG00000170633.16"; transcript_id "ENST00000392465.7"; gene_name "RNF34"; gene_status "KNOWN"; gene_type "protein_coding"; transcript_type "protein_coding"; transcript_status "KNOWN"; transcript_name "RNF34-203"; talon_gene "36394"; talon_transcript "127857"; ccdsid "CCDS9221.1"; havana_transcript "OTTHUMT00000413888.1"; level "2"; protein_id "ENSP00000376258.3"; source "HAVANA"; tag "CCDS"; transcript_support_level "5";
chr12	HAVANA	exon	121400119	121400218	.	+	.	gene_id "ENSG00000170633.16"; transcript_id "ENST00000392465.7"; gene_type "protein_coding"; gene_status "KNOWN"; gene_name "RNF34"; transcript_type "protein_coding"; transcript_status "KNOWN"; transcript_name "RNF34-203"; exon_number "1"; exon_id "ENSE00002441637.1"; talon_gene "36394"; talon_transcript "127857"; talon_exon "597925"; ccdsid "CCDS9221.1"; exon_status "KNOWN"; level "2"; protein_id "ENSP00000376258.3"; source "HAVANA"; tag "CCDS";
chr12	HAVANA	exon	121402742	121402807	.	+	.	gene_id "ENSG00000170633.16"; transcript_id "ENST00000392465.7"; gene_type "protein_coding"; gene_status "KNOWN"; gene_name "RNF34"; transcript_type "protein_coding"; transcript_status "KNOWN"; transcript_name "RNF34-203"; exon_number "2"; exon_id "ENSE00003576837.1"; talon_gene "36394"; talon_transcript "127857"; talon_exon "597927"; ccdsid "CCDS9221.1"; exon_status "KNOWN"; level "2"; protein_id "ENSP00000376258.3"; source "HAVANA"; tag "CCDS";
chr12	HAVANA	exon	121416159	121416377	.	+	.	gene_id "ENSG00000170633.16"; transcript_id "ENST00000392465.7"; gene_type "protein_coding"; gene_status "KNOWN"; gene_name "RNF34"; transcript_type "protein_coding"; transcript_status "KNOWN"; transcript_name "RNF34-203"; exon_number "3"; exon_id "ENSE00003605258.1"; talon_gene "36394"; talon_transcript "127857"; talon_exon "597912"; ccdsid "CCDS31915.1"; exon_status "KNOWN"; level "2"; protein_id "ENSP00000355137.5"; source "HAVANA"; tag "CCDS";
chr12	HAVANA	exon	121417504	121417911	.	+	.	gene_id "ENSG00000170633.16"; transcript_id "ENST00000392465.7"; gene_type "protein_coding"; gene_status "KNOWN"; gene_name "RNF34"; transcript_type "protein_coding"; transcript_status "KNOWN"; transcript_name "RNF34-203"; exon_number "4"; exon_id "ENSE00001123964.1"; talon_gene "36394"; talon_transcript "127857"; talon_exon "597914"; ccdsid "CCDS31915.1"; exon_status "KNOWN"; level "2"; protein_id "ENSP00000355137.5"; source "HAVANA"; tag "CCDS";
chr12	ENSEMBL	exon	121420242	121420334	.	+	.	gene_id "ENSG00000170633.16"; transcript_id "ENST00000392465.7"; gene_type "protein_coding"; gene_status "KNOWN"; gene_name "RNF34"; transcript_type "protein_coding"; transcript_status "KNOWN"; transcript_name "RNF34-203"; exon_number "5"; exon_id "ENSE00001123957.1"; talon_gene "36394"; talon_transcript "127857"; talon_exon "597916"; ccdsid "CCDS73538.1"; exon_status "KNOWN"; level "3"; protein_id "ENSP00000477987.1"; source "ENSEMBL"; tag "CCDS";
chr12	ENSEMBL	exon	121420577	121420778	.	+	.	gene_id "ENSG00000170633.16"; transcript_id "ENST00000392465.7"; gene_type "protein_coding"; gene_status "KNOWN"; gene_name "RNF34"; transcript_type "protein_coding"; transcript_status "KNOWN"; transcript_name "RNF34-203"; exon_number "6"; exon_id "ENSE00003687697.1"; talon_gene "36394"; talon_transcript "127857"; talon_exon "597918"; ccdsid "CCDS73538.1"; exon_status "KNOWN"; level "3"; protein_id "ENSP00000477987.1"; source "ENSEMBL"; tag "CCDS";
chr12	HAVANA	exon	121423386	121424348	.	+	.	gene_id "ENSG00000170633.16"; transcript_id "ENST00000392465.7"; gene_type "protein_coding"; gene_status "KNOWN"; gene_name "RNF34"; transcript_type "protein_coding"; transcript_status "KNOWN"; transcript_name "RNF34-203"; exon_number "7"; exon_id "ENSE00002472007.1"; talon_gene "36394"; talon_transcript "127857"; talon_exon "597929"; ccdsid "CCDS9221.1"; exon_status "KNOWN"; level "2"; protein_id "ENSP00000376258.3"; source "HAVANA"; tag "CCDS";
chr12	HAVANA	transcript	121400128	121416609	.	+	.	gene_id "ENSG00000170633.16"; transcript_id "ENST00000556562.1"; gene_name "RNF34"; gene_status "KNOWN"; gene_type "protein_coding"; transcript_type "retained_intron"; transcript_status "KNOWN"; transcript_name "RNF34-209"; talon_gene "36394"; talon_transcript "127858"; havana_transcript "OTTHUMT00000413889.1"; level "2"; source "HAVANA"; transcript_support_level "2";
chr12	HAVANA	exon	121400128	121400218	.	+	.	gene_id "ENSG00000170633.16"; transcript_id "ENST00000556562.1"; gene_type "protein_coding"; gene_status "KNOWN"; gene_name "RNF34"; transcript_type "retained_intron"; transcript_status "KNOWN"; transcript_name "RNF34-209"; exon_number "1"; exon_id "ENSE00002476501.1"; talon_gene "36394"; talon_transcript "127858"; talon_exon "597930"; exon_status "KNOWN"; level "2"; source "HAVANA";
chr12	HAVANA	exon	121416159	121416609	.	+	.	gene_id "ENSG00000170633.16"; transcript_id "ENST00000556562.1"; gene_type "protein_coding"; gene_status "KNOWN"; gene_name "RNF34"; transcript_type "retained_intron"; transcript_status "KNOWN"; transcript_name "RNF34-209"; exon_number "2"; exon_id "ENSE00002464695.1"; talon_gene "36394"; talon_transcript "127858"; talon_exon "597931"; exon_status "KNOWN"; level "2"; source "HAVANA";
chr12	TALON	transcript	121417504	121424348	.	+	.	gene_id "ENSG00000170633.16"; transcript_id "ENCODEHT000689236"; gene_name "RNF34"; gene_status "KNOWN"; gene_type "protein_coding"; transcript_status "NOVEL"; transcript_name "ENCODEHT000689236"; talon_gene "36394"; talon_transcript "689236"; ISM-suffix_to_IDs "127855,127856,127857,688953,688960,688967,688970,688985,688989,688993,688994,689001,689006,689009,689011,689030,689132,689173,689196,689197,689202,689214,689217,689218,689229"; ISM-suffix_transcript "TRUE"; ISM_to_IDs "127855,127856,127857,127861,688953,688958,688960,688967,688970,688985,688989,688993,688994,689001,689006,689009,689011,689030,689132,689173,689196,689197,689202,689214,689217,689218,689229"; ISM_transcript "TRUE";
chr12	HAVANA	exon	121417504	121417911	.	+	.	gene_id "ENSG00000170633.16"; transcript_id "ENCODEHT000689236"; gene_type "protein_coding"; gene_status "KNOWN"; gene_name "RNF34"; transcript_status "NOVEL"; transcript_name "ENCODEHT000689236"; exon_number "1"; exon_id "ENSE00001123964.1"; talon_gene "36394"; talon_transcript "689236"; talon_exon "597914"; ccdsid "CCDS31915.1"; exon_status "KNOWN"; level "2"; protein_id "ENSP00000355137.5"; source "HAVANA"; tag "CCDS";
chr12	ENSEMBL	exon	121420242	121420334	.	+	.	gene_id "ENSG00000170633.16"; transcript_id "ENCODEHT000689236"; gene_type "protein_coding"; gene_status "KNOWN"; gene_name "RNF34"; transcript_status "NOVEL"; transcript_name "ENCODEHT000689236"; exon_number "2"; exon_id "ENSE00001123957.1"; talon_gene "36394"; talon_transcript "689236"; talon_exon "597916"; ccdsid "CCDS73538.1"; exon_status "KNOWN"; level "3"; protein_id "ENSP00000477987.1"; source "ENSEMBL"; tag "CCDS";
chr12	ENSEMBL	exon	121420577	121420778	.	+	.	gene_id "ENSG00000170633.16"; transcript_id "ENCODEHT000689236"; gene_type "protein_coding"; gene_status "KNOWN"; gene_name "RNF34"; transcript_status "NOVEL"; transcript_name "ENCODEHT000689236"; exon_number "3"; exon_id "ENSE00003687697.1"; talon_gene "36394"; talon_transcript "689236"; talon_exon "597918"; ccdsid "CCDS73538.1"; exon_status "KNOWN"; level "3"; protein_id "ENSP00000477987.1"; source "ENSEMBL"; tag "CCDS";
chr12	HAVANA	exon	121423386	121424348	.	+	.	gene_id "ENSG00000170633.16"; transcript_id "ENCODEHT000689236"; gene_type "protein_coding"; gene_status "KNOWN"; gene_name "RNF34"; transcript_status "NOVEL"; transcript_name "ENCODEHT000689236"; exon_number "4"; exon_id "ENSE00002472007.1"; talon_gene "36394"; talon_transcript "689236"; talon_exon "597929"; ccdsid "CCDS9221.1"; exon_status "KNOWN"; level "2"; protein_id "ENSP00000376258.3"; source "HAVANA"; tag "CCDS";
chr12	HAVANA	transcript	121419898	121424349	.	+	.	gene_id "ENSG00000170633.16"; transcript_id "ENST00000554484.1"; gene_name "RNF34"; gene_status "KNOWN"; gene_type "protein_coding"; transcript_type "retained_intron"; transcript_status "KNOWN"; transcript_name "RNF34-205"; talon_gene "36394"; talon_transcript "127865"; havana_transcript "OTTHUMT00000413896.1"; level "2"; source "HAVANA"; transcript_support_level "2";
chr12	HAVANA	exon	121419898	121420334	.	+	.	gene_id "ENSG00000170633.16"; transcript_id "ENST00000554484.1"; gene_type "protein_coding"; gene_status "KNOWN"; gene_name "RNF34"; transcript_type "retained_intron"; transcript_status "KNOWN"; transcript_name "RNF34-205"; exon_number "1"; exon_id "ENSE00002525968.1"; talon_gene "36394"; talon_transcript "127865"; talon_exon "597952"; exon_status "KNOWN"; level "2"; source "HAVANA";
chr12	ENSEMBL	exon	121420577	121420778	.	+	.	gene_id "ENSG00000170633.16"; transcript_id "ENST00000554484.1"; gene_type "protein_coding"; gene_status "KNOWN"; gene_name "RNF34"; transcript_type "retained_intron"; transcript_status "KNOWN"; transcript_name "RNF34-205"; exon_number "2"; exon_id "ENSE00003687697.1"; talon_gene "36394"; talon_transcript "127865"; talon_exon "597918"; ccdsid "CCDS73538.1"; exon_status "KNOWN"; level "3"; protein_id "ENSP00000477987.1"; source "ENSEMBL"; tag "CCDS";
chr12	HAVANA	exon	121423386	121424349	.	+	.	gene_id "ENSG00000170633.16"; transcript_id "ENST00000554484.1"; gene_type "protein_coding"; gene_status "KNOWN"; gene_name "RNF34"; transcript_type "retained_intron"; transcript_status "KNOWN"; transcript_name "RNF34-205"; exon_number "3"; exon_id "ENSE00002523197.1"; talon_gene "36394"; talon_transcript "127865"; talon_exon "597953"; exon_status "KNOWN"; level "2"; source "HAVANA";
chr12	HAVANA	gene	121427465	121537616	.	-	.	gene_id "ENSG00000089094.18"; gene_name "KDM2B"; gene_status "KNOWN"; gene_type "protein_coding"; talon_gene "36395"; havana_gene "OTTHUMG00000169071.4"; level "1"; tag "ncRNA_host";
chr12	TALON	transcript	121427465	121430469	.	-	.	gene_id "ENSG00000089094.18"; transcript_id "ENCODEHT000689267"; gene_name "KDM2B"; gene_status "KNOWN"; gene_type "protein_coding"; transcript_status "NOVEL"; transcript_name "ENCODEHT000689267"; talon_gene "36395"; talon_transcript "689267"; ISM_to_IDs "689265"; ISM_transcript "TRUE";
chr12	TALON	exon	121427465	121430469	.	-	.	gene_id "ENSG00000089094.18"; transcript_id "ENCODEHT000689267"; gene_type "protein_coding"; gene_status "KNOWN"; gene_name "KDM2B"; transcript_status "NOVEL"; transcript_name "ENCODEHT000689267"; exon_number "1"; exon_id "1483541"; talon_gene "36395"; talon_transcript "689267"; talon_exon "1483541"; exon_status "NOVEL";
chr12	HAVANA	transcript	121510007	121536069	.	-	.	gene_id "ENSG00000089094.18"; transcript_id "ENST00000538379.5"; gene_name "KDM2B"; gene_status "KNOWN"; gene_type "protein_coding"; transcript_type "protein_coding"; transcript_status "KNOWN"; transcript_name "KDM2B-208"; talon_gene "36395"; talon_transcript "127878"; havana_transcript "OTTHUMT00000402141.2"; level "2"; protein_id "ENSP00000445102.1"; source "HAVANA"; tag "cds_end_NF"; transcript_support_level "4";
chr12	HAVANA	exon	121536020	121536069	.	-	.	gene_id "ENSG00000089094.18"; transcript_id "ENST00000538379.5"; gene_type "protein_coding"; gene_status "KNOWN"; gene_name "KDM2B"; transcript_type "protein_coding"; transcript_status "KNOWN"; transcript_name "KDM2B-208"; exon_number "1"; exon_id "ENSE00002228914.1"; talon_gene "36395"; talon_transcript "127878"; talon_exon "598035"; exon_status "KNOWN"; level "2"; protein_id "ENSP00000445102.1"; source "HAVANA"; tag "cds_end_NF";
chr12	ENSEMBL	exon	121534497	121534590	.	-	.	gene_id "ENSG00000089094.18"; transcript_id "ENST00000538379.5"; gene_type "protein_coding"; gene_status "KNOWN"; gene_name "KDM2B"; transcript_type "protein_coding"; transcript_status "KNOWN"; transcript_name "KDM2B-208"; exon_number "2"; exon_id "ENSE00003561517.1"; talon_gene "36395"; talon_transcript "127878"; talon_exon "597966"; ccdsid "CCDS41849.1"; exon_status "KNOWN"; level "3"; protein_id "ENSP00000480847.1"; source "ENSEMBL"; tag "basic";
chr12	ENSEMBL	exon	121532806	121532959	.	-	.	gene_id "ENSG00000089094.18"; transcript_id "ENST00000538379.5"; gene_type "protein_coding"; gene_status "KNOWN"; gene_name "KDM2B"; transcript_type "protein_coding"; transcript_status "KNOWN"; transcript_name "KDM2B-208"; exon_number "3"; exon_id "ENSE00003550447.1"; talon_gene "36395"; talon_transcript "127878"; talon_exon "597968"; ccdsid "CCDS41849.1"; exon_status "KNOWN"; level "3"; protein_id "ENSP00000480847.1"; source "ENSEMBL"; tag "basic";
chr12	ENSEMBL	exon	121520985	121521100	.	-	.	gene_id "ENSG00000089094.18"; transcript_id "ENST00000538379.5"; gene_type "protein_coding"; gene_status "KNOWN"; gene_name "KDM2B"; transcript_type "protein_coding"; transcript_status "KNOWN"; transcript_name "KDM2B-208"; exon_number "4"; exon_id "ENSE00003595941.1"; talon_gene "36395"; talon_transcript "127878"; talon_exon "597970"; ccdsid "CCDS41849.1"; exon_status "KNOWN"; level "3"; protein_id "ENSP00000480847.1"; source "ENSEMBL"; tag "basic";
chr12	ENSEMBL	exon	121513276	121513402	.	-	.	gene_id "ENSG00000089094.18"; transcript_id "ENST00000538379.5"; gene_type "protein_coding"; gene_status "KNOWN"; gene_name "KDM2B"; transcript_type "protein_coding"; transcript_status "KNOWN"; transcript_name "KDM2B-208"; exon_number "5"; exon_id "ENSE00003606508.1"; talon_gene "36395"; talon_transcript "127878"; talon_exon "597972"; ccdsid "CCDS41849.1"; exon_status "KNOWN"; level "3"; protein_id "ENSP00000480847.1"; source "ENSEMBL"; tag "basic";
chr12	HAVANA	exon	121510007	121510039	.	-	.	gene_id "ENSG00000089094.18"; transcript_id "ENST00000538379.5"; gene_type "protein_coding"; gene_status "KNOWN"; gene_name "KDM2B"; transcript_type "protein_coding"; transcript_status "KNOWN"; transcript_name "KDM2B-208"; exon_number "6"; exon_id "ENSE00002227086.1"; talon_gene "36395"; talon_transcript "127878"; talon_exon "598037"; exon_status "KNOWN"; level "2"; protein_id "ENSP00000445102.1"; source "HAVANA"; tag "cds_end_NF";
chr12	HAVANA	transcript	121516347	121537616	.	-	.	gene_id "ENSG00000089094.18"; transcript_id "ENST00000543852.5"; gene_name "KDM2B"; gene_status "KNOWN"; gene_type "protein_coding"; transcript_type "protein_coding"; transcript_status "KNOWN"; transcript_name "KDM2B-217"; talon_gene "36395"; talon_transcript "127881"; havana_transcript "OTTHUMT00000402144.1"; level "1"; protein_id "ENSP00000440942.1"; source "HAVANA"; tag "exp_conf"; transcript_support_level "5";
chr12	HAVANA	exon	121537310	121537616	.	-	.	gene_id "ENSG00000089094.18"; transcript_id "ENST00000543852.5"; gene_type "protein_coding"; gene_status "KNOWN"; gene_name "KDM2B"; transcript_type "protein_coding"; transcript_status "KNOWN"; transcript_name "KDM2B-217"; exon_number "1"; exon_id "ENSE00002208572.1"; talon_gene "36395"; talon_transcript "127881"; talon_exon "598045"; exon_status "KNOWN"; level "1"; protein_id "ENSP00000440942.1"; source "HAVANA"; tag "exp_conf";
chr12	ENSEMBL	exon	121534497	121534590	.	-	.	gene_id "ENSG00000089094.18"; transcript_id "ENST00000543852.5"; gene_type "protein_coding"; gene_status "KNOWN"; gene_name "KDM2B"; transcript_type "protein_coding"; transcript_status "KNOWN"; transcript_name "KDM2B-217"; exon_number "2"; exon_id "ENSE00003561517.1"; talon_gene "36395"; talon_transcript "127881"; talon_exon "597966"; ccdsid "CCDS41849.1"; exon_status "KNOWN"; level "3"; protein_id "ENSP00000480847.1"; source "ENSEMBL"; tag "basic";
chr12	ENSEMBL	exon	121532806	121532959	.	-	.	gene_id "ENSG00000089094.18"; transcript_id "ENST00000543852.5"; gene_type "protein_coding"; gene_status "KNOWN"; gene_name "KDM2B"; transcript_type "protein_coding"; transcript_status "KNOWN"; transcript_name "KDM2B-217"; exon_number "3"; exon_id "ENSE00003550447.1"; talon_gene "36395"; talon_transcript "127881"; talon_exon "597968"; ccdsid "CCDS41849.1"; exon_status "KNOWN"; level "3"; protein_id "ENSP00000480847.1"; source "ENSEMBL"; tag "basic";
chr12	ENSEMBL	exon	121520985	121521100	.	-	.	gene_id "ENSG00000089094.18"; transcript_id "ENST00000543852.5"; gene_type "protein_coding"; gene_status "KNOWN"; gene_name "KDM2B"; transcript_type "protein_coding"; transcript_status "KNOWN"; transcript_name "KDM2B-217"; exon_number "4"; exon_id "ENSE00003595941.1"; talon_gene "36395"; talon_transcript "127881"; talon_exon "597970"; ccdsid "CCDS41849.1"; exon_status "KNOWN"; level "3"; protein_id "ENSP00000480847.1"; source "ENSEMBL"; tag "basic";
chr12	HAVANA	exon	121516347	121516863	.	-	.	gene_id "ENSG00000089094.18"; transcript_id "ENST00000543852.5"; gene_type "protein_coding"; gene_status "KNOWN"; gene_name "KDM2B"; transcript_type "protein_coding"; transcript_status "KNOWN"; transcript_name "KDM2B-217"; exon_number "5"; exon_id "ENSE00002286546.1"; talon_gene "36395"; talon_transcript "127881"; talon_exon "598048"; exon_status "KNOWN"; level "1"; protein_id "ENSP00000440942.1"; source "HAVANA"; tag "exp_conf";
chr12	HAVANA	gene	121626550	121641533	.	+	.	gene_id "ENSG00000276045.3"; gene_name "ORAI1"; gene_status "KNOWN"; gene_type "protein_coding"; talon_gene "36399"; havana_gene "OTTHUMG00000169073.3"; level "2"; tag "reference_genome_error";
chr12	HAVANA	transcript	121626550	121642677	.	+	.	gene_id "ENSG00000276045.3"; transcript_id "ENST00000646827.1"; gene_name "ORAI1"; gene_status "KNOWN"; gene_type "protein_coding"; transcript_type "processed_transcript"; transcript_status "KNOWN"; transcript_name "ORAI1-203"; talon_gene "36399"; talon_transcript "127889"; havana_transcript "OTTHUMT00000402151.3"; level "2"; source "HAVANA"; tag "sequence_error";
chr12	HAVANA	exon	121626550	121627050	.	+	.	gene_id "ENSG00000276045.3"; transcript_id "ENST00000646827.1"; gene_type "protein_coding"; gene_status "KNOWN"; gene_name "ORAI1"; transcript_type "processed_transcript"; transcript_status "KNOWN"; transcript_name "ORAI1-203"; exon_number "1"; exon_id "ENSE00003735617.1"; talon_gene "36399"; talon_transcript "127889"; talon_exon "598066"; exon_status "KNOWN"; level "2"; source "HAVANA"; tag "sequence_error";
chr12	HAVANA	exon	121641041	121642677	.	+	.	gene_id "ENSG00000276045.3"; transcript_id "ENST00000646827.1"; gene_type "protein_coding"; gene_status "KNOWN"; gene_name "ORAI1"; transcript_type "processed_transcript"; transcript_status "KNOWN"; transcript_name "ORAI1-203"; exon_number "2"; exon_id "ENSE00003751626.1"; talon_gene "36399"; talon_transcript "127889"; talon_exon "598067"; exon_status "KNOWN"; level "2"; source "HAVANA"; tag "sequence_error";
chr12	HAVANA	transcript	121626816	121641533	.	+	.	gene_id "ENSG00000276045.3"; transcript_id "ENST00000611718.1"; gene_name "ORAI1"; gene_status "KNOWN"; gene_type "protein_coding"; transcript_type "processed_transcript"; transcript_status "KNOWN"; transcript_name "ORAI1-201"; talon_gene "36399"; talon_transcript "127890"; havana_transcript "OTTHUMT00000402152.3"; level "2"; source "HAVANA"; tag "sequence_error"; transcript_support_level "5";
chr12	HAVANA	exon	121626816	121627174	.	+	.	gene_id "ENSG00000276045.3"; transcript_id "ENST00000611718.1"; gene_type "protein_coding"; gene_status "KNOWN"; gene_name "ORAI1"; transcript_type "processed_transcript"; transcript_status "KNOWN"; transcript_name "ORAI1-201"; exon_number "1"; exon_id "ENSE00003752823.1"; talon_gene "36399"; talon_transcript "127890"; talon_exon "598068"; exon_status "KNOWN"; level "2"; source "HAVANA"; tag "sequence_error";
chr12	HAVANA	exon	121641041	121641533	.	+	.	gene_id "ENSG00000276045.3"; transcript_id "ENST00000611718.1"; gene_type "protein_coding"; gene_status "KNOWN"; gene_name "ORAI1"; transcript_type "processed_transcript"; transcript_status "KNOWN"; transcript_name "ORAI1-201"; exon_number "2"; exon_id "ENSE00003743349.1"; talon_gene "36399"; talon_transcript "127890"; talon_exon "598070"; exon_status "KNOWN"; level "2"; source "HAVANA"; tag "sequence_error";
chr12	TALON	transcript	121641041	121641533	.	+	.	gene_id "ENSG00000276045.3"; transcript_id "ENCODEHT000689390"; gene_name "ORAI1"; gene_status "KNOWN"; gene_type "protein_coding"; transcript_status "NOVEL"; transcript_name "ENCODEHT000689390"; talon_gene "36399"; talon_transcript "689390"; ISM_to_IDs "127890"; ISM_transcript "TRUE";
chr12	HAVANA	exon	121641041	121641533	.	+	.	gene_id "ENSG00000276045.3"; transcript_id "ENCODEHT000689390"; gene_type "protein_coding"; gene_status "KNOWN"; gene_name "ORAI1"; transcript_status "NOVEL"; transcript_name "ENCODEHT000689390"; exon_number "1"; exon_id "ENSE00003743349.1"; talon_gene "36399"; talon_transcript "689390"; talon_exon "598070"; exon_status "KNOWN"; level "2"; source "HAVANA"; tag "sequence_error";
chr12	HAVANA	gene	121712795	121782062	.	+	.	gene_id "ENSG00000188735.12"; gene_name "TMEM120B"; gene_status "KNOWN"; gene_type "protein_coding"; talon_gene "36401"; havana_gene "OTTHUMG00000169076.1"; level "2";
chr12	HAVANA	transcript	121712795	121782062	.	+	.	gene_id "ENSG00000188735.12"; transcript_id "ENST00000449592.6"; gene_name "TMEM120B"; gene_status "KNOWN"; gene_type "protein_coding"; transcript_type "protein_coding"; transcript_status "KNOWN"; transcript_name "TMEM120B-204"; talon_gene "36401"; talon_transcript "127895"; ccdsid "CCDS41852.1"; havana_transcript "OTTHUMT00000402158.1"; level "2"; protein_id "ENSP00000404991.2"; source "HAVANA"; tag "CCDS"; transcript_support_level "1";
chr12	HAVANA	exon	121712795	121712964	.	+	.	gene_id "ENSG00000188735.12"; transcript_id "ENST00000449592.6"; gene_type "protein_coding"; gene_status "KNOWN"; gene_name "TMEM120B"; transcript_type "protein_coding"; transcript_status "KNOWN"; transcript_name "TMEM120B-204"; exon_number "1"; exon_id "ENSE00002204137.1"; talon_gene "36401"; talon_transcript "127895"; talon_exon "598113"; ccdsid "CCDS41852.1"; exon_status "KNOWN"; level "2"; protein_id "ENSP00000404991.2"; source "HAVANA"; tag "CCDS";
chr12	HAVANA	exon	121743629	121743747	.	+	.	gene_id "ENSG00000188735.12"; transcript_id "ENST00000449592.6"; gene_type "protein_coding"; gene_status "KNOWN"; gene_name "TMEM120B"; transcript_type "protein_coding"; transcript_status "KNOWN"; transcript_name "TMEM120B-204"; exon_number "2"; exon_id "ENSE00001387170.1"; talon_gene "36401"; talon_transcript "127895"; talon_exon "598090"; ccdsid "CCDS41852.1"; exon_status "KNOWN"; level "2"; protein_id "ENSP00000345152.6"; source "HAVANA"; tag "CCDS";
chr12	HAVANA	exon	121748326	121748442	.	+	.	gene_id "ENSG00000188735.12"; transcript_id "ENST00000449592.6"; gene_type "protein_coding"; gene_status "KNOWN"; gene_name "TMEM120B"; transcript_type "protein_coding"; transcript_status "KNOWN"; transcript_name "TMEM120B-204"; exon_number "3"; exon_id "ENSE00001379205.1"; talon_gene "36401"; talon_transcript "127895"; talon_exon "598092"; ccdsid "CCDS41852.1"; exon_status "KNOWN"; level "2"; protein_id "ENSP00000345152.6"; source "HAVANA"; tag "CCDS";
chr12	HAVANA	exon	121750380	121750439	.	+	.	gene_id "ENSG00000188735.12"; transcript_id "ENST00000449592.6"; gene_type "protein_coding"; gene_status "KNOWN"; gene_name "TMEM120B"; transcript_type "protein_coding"; transcript_status "KNOWN"; transcript_name "TMEM120B-204"; exon_number "4"; exon_id "ENSE00001371117.1"; talon_gene "36401"; talon_transcript "127895"; talon_exon "598094"; ccdsid "CCDS41852.1"; exon_status "KNOWN"; level "2"; protein_id "ENSP00000345152.6"; source "HAVANA"; tag "CCDS";
chr12	HAVANA	exon	121752128	121752223	.	+	.	gene_id "ENSG00000188735.12"; transcript_id "ENST00000449592.6"; gene_type "protein_coding"; gene_status "KNOWN"; gene_name "TMEM120B"; transcript_type "protein_coding"; transcript_status "KNOWN"; transcript_name "TMEM120B-204"; exon_number "5"; exon_id "ENSE00001368632.1"; talon_gene "36401"; talon_transcript "127895"; talon_exon "598096"; ccdsid "CCDS41852.1"; exon_status "KNOWN"; level "2"; protein_id "ENSP00000345152.6"; source "HAVANA"; tag "CCDS";
chr12	HAVANA	exon	121761649	121761738	.	+	.	gene_id "ENSG00000188735.12"; transcript_id "ENST00000449592.6"; gene_type "protein_coding"; gene_status "KNOWN"; gene_name "TMEM120B"; transcript_type "protein_coding"; transcript_status "KNOWN"; transcript_name "TMEM120B-204"; exon_number "6"; exon_id "ENSE00003481022.1"; talon_gene "36401"; talon_transcript "127895"; talon_exon "598098"; ccdsid "CCDS41852.1"; exon_status "KNOWN"; level "2"; protein_id "ENSP00000345152.6"; source "HAVANA"; tag "CCDS";
chr12	HAVANA	exon	121770907	121770972	.	+	.	gene_id "ENSG00000188735.12"; transcript_id "ENST00000449592.6"; gene_type "protein_coding"; gene_status "KNOWN"; gene_name "TMEM120B"; transcript_type "protein_coding"; transcript_status "KNOWN"; transcript_name "TMEM120B-204"; exon_number "7"; exon_id "ENSE00001384413.1"; talon_gene "36401"; talon_transcript "127895"; talon_exon "598100"; ccdsid "CCDS41852.1"; exon_status "KNOWN"; level "2"; protein_id "ENSP00000345152.6"; source "HAVANA"; tag "CCDS";
chr12	HAVANA	exon	121771488	121771549	.	+	.	gene_id "ENSG00000188735.12"; transcript_id "ENST00000449592.6"; gene_type "protein_coding"; gene_status "KNOWN"; gene_name "TMEM120B"; transcript_type "protein_coding"; transcript_status "KNOWN"; transcript_name "TMEM120B-204"; exon_number "8"; exon_id "ENSE00001390940.1"; talon_gene "36401"; talon_transcript "127895"; talon_exon "598102"; ccdsid "CCDS41852.1"; exon_status "KNOWN"; level "2"; protein_id "ENSP00000345152.6"; source "HAVANA"; tag "CCDS";
chr12	HAVANA	exon	121773421	121773513	.	+	.	gene_id "ENSG00000188735.12"; transcript_id "ENST00000449592.6"; gene_type "protein_coding"; gene_status "KNOWN"; gene_name "TMEM120B"; transcript_type "protein_coding"; transcript_status "KNOWN"; transcript_name "TMEM120B-204"; exon_number "9"; exon_id "ENSE00003615722.1"; talon_gene "36401"; talon_transcript "127895"; talon_exon "598104"; ccdsid "CCDS41852.1"; exon_status "KNOWN"; level "2"; protein_id "ENSP00000345152.6"; source "HAVANA"; tag "CCDS";
chr12	HAVANA	exon	121774658	121774722	.	+	.	gene_id "ENSG00000188735.12"; transcript_id "ENST00000449592.6"; gene_type "protein_coding"; gene_status "KNOWN"; gene_name "TMEM120B"; transcript_type "protein_coding"; transcript_status "KNOWN"; transcript_name "TMEM120B-204"; exon_number "10"; exon_id "ENSE00003670065.1"; talon_gene "36401"; talon_transcript "127895"; talon_exon "598106"; ccdsid "CCDS41852.1"; exon_status "KNOWN"; level "2"; protein_id "ENSP00000345152.6"; source "HAVANA"; tag "CCDS";
chr12	HAVANA	exon	121775062	121775130	.	+	.	gene_id "ENSG00000188735.12"; transcript_id "ENST00000449592.6"; gene_type "protein_coding"; gene_status "KNOWN"; gene_name "TMEM120B"; transcript_type "protein_coding"; transcript_status "KNOWN"; transcript_name "TMEM120B-204"; exon_number "11"; exon_id "ENSE00003687882.1"; talon_gene "36401"; talon_transcript "127895"; talon_exon "598108"; ccdsid "CCDS41852.1"; exon_status "KNOWN"; level "2"; protein_id "ENSP00000345152.6"; source "HAVANA"; tag "CCDS";
chr12	HAVANA	exon	121775609	121782062	.	+	.	gene_id "ENSG00000188735.12"; transcript_id "ENST00000449592.6"; gene_type "protein_coding"; gene_status "KNOWN"; gene_name "TMEM120B"; transcript_type "protein_coding"; transcript_status "KNOWN"; transcript_name "TMEM120B-204"; exon_number "12"; exon_id "ENSE00001723437.2"; talon_gene "36401"; talon_transcript "127895"; talon_exon "598114"; ccdsid "CCDS41852.1"; exon_status "KNOWN"; level "2"; protein_id "ENSP00000404991.2"; source "HAVANA"; tag "CCDS";
chr12	HAVANA	gene	121777754	121794262	.	-	.	gene_id "ENSG00000139725.7"; gene_name "RHOF"; gene_status "KNOWN"; gene_type "protein_coding"; talon_gene "36402"; havana_gene "OTTHUMG00000169077.5"; level "2"; tag "overlapping_locus";
chr12	HAVANA	transcript	121777754	121794262	.	-	.	gene_id "ENSG00000139725.7"; transcript_id "ENST00000267205.6"; gene_name "RHOF"; gene_status "KNOWN"; gene_type "protein_coding"; transcript_type "protein_coding"; transcript_status "KNOWN"; transcript_name "RHOF-201"; talon_gene "36402"; talon_transcript "127901"; ccdsid "CCDS9222.1"; havana_transcript "OTTHUMT00000402165.2"; level "2"; protein_id "ENSP00000267205.2"; source "HAVANA"; tag "CCDS"; transcript_support_level "1";
chr12	HAVANA	exon	121793496	121794262	.	-	.	gene_id "ENSG00000139725.7"; transcript_id "ENST00000267205.6"; gene_type "protein_coding"; gene_status "KNOWN"; gene_name "RHOF"; transcript_type "protein_coding"; transcript_status "KNOWN"; transcript_name "RHOF-201"; exon_number "1"; exon_id "ENSE00003706674.1"; talon_gene "36402"; talon_transcript "127901"; talon_exon "598137"; ccdsid "CCDS9222.1"; exon_status "KNOWN"; level "2"; protein_id "ENSP00000267205.2"; source "HAVANA"; tag "CCDS";
chr12	HAVANA	exon	121793152	121793239	.	-	.	gene_id "ENSG00000139725.7"; transcript_id "ENST00000267205.6"; gene_type "protein_coding"; gene_status "KNOWN"; gene_name "RHOF"; transcript_type "protein_coding"; transcript_status "KNOWN"; transcript_name "RHOF-201"; exon_number "2"; exon_id "ENSE00003705133.1"; talon_gene "36402"; talon_transcript "127901"; talon_exon "598139"; ccdsid "CCDS9222.1"; exon_status "KNOWN"; level "2"; protein_id "ENSP00000267205.2"; source "HAVANA"; tag "CCDS";
chr12	HAVANA	exon	121781083	121781192	.	-	.	gene_id "ENSG00000139725.7"; transcript_id "ENST00000267205.6"; gene_type "protein_coding"; gene_status "KNOWN"; gene_name "RHOF"; transcript_type "protein_coding"; transcript_status "KNOWN"; transcript_name "RHOF-201"; exon_number "3"; exon_id "ENSE00003708134.1"; talon_gene "36402"; talon_transcript "127901"; talon_exon "598141"; ccdsid "CCDS9222.1"; exon_status "KNOWN"; level "2"; protein_id "ENSP00000267205.2"; source "HAVANA"; tag "CCDS";
chr12	HAVANA	exon	121780872	121781006	.	-	.	gene_id "ENSG00000139725.7"; transcript_id "ENST00000267205.6"; gene_type "protein_coding"; gene_status "KNOWN"; gene_name "RHOF"; transcript_type "protein_coding"; transcript_status "KNOWN"; transcript_name "RHOF-201"; exon_number "4"; exon_id "ENSE00003708483.1"; talon_gene "36402"; talon_transcript "127901"; talon_exon "598143"; ccdsid "CCDS9222.1"; exon_status "KNOWN"; level "2"; protein_id "ENSP00000267205.2"; source "HAVANA"; tag "CCDS";
chr12	HAVANA	exon	121777754	121779662	.	-	.	gene_id "ENSG00000139725.7"; transcript_id "ENST00000267205.6"; gene_type "protein_coding"; gene_status "KNOWN"; gene_name "RHOF"; transcript_type "protein_coding"; transcript_status "KNOWN"; transcript_name "RHOF-201"; exon_number "5"; exon_id "ENSE00001320034.4"; talon_gene "36402"; talon_transcript "127901"; talon_exon "598145"; ccdsid "CCDS9222.1"; exon_status "KNOWN"; level "2"; protein_id "ENSP00000267205.2"; source "HAVANA"; tag "CCDS";
chr12	HAVANA	transcript	121779418	121793360	.	-	.	gene_id "ENSG00000139725.7"; transcript_id "ENST00000537265.5"; gene_name "RHOF"; gene_status "KNOWN"; gene_type "protein_coding"; transcript_type "protein_coding"; transcript_status "KNOWN"; transcript_name "RHOF-204"; talon_gene "36402"; talon_transcript "127902"; havana_transcript "OTTHUMT00000402166.2"; level "2"; protein_id "ENSP00000476444.1"; source "HAVANA"; tag "basic"; transcript_support_level "2";
chr12	HAVANA	exon	121793152	121793360	.	-	.	gene_id "ENSG00000139725.7"; transcript_id "ENST00000537265.5"; gene_type "protein_coding"; gene_status "KNOWN"; gene_name "RHOF"; transcript_type "protein_coding"; transcript_status "KNOWN"; transcript_name "RHOF-204"; exon_number "1"; exon_id "ENSE00002253913.1"; talon_gene "36402"; talon_transcript "127902"; talon_exon "598146"; exon_status "KNOWN"; level "2"; protein_id "ENSP00000476444.1"; source "HAVANA"; tag "basic";
chr12	HAVANA	exon	121781083	121781192	.	-	.	gene_id "ENSG00000139725.7"; transcript_id "ENST00000537265.5"; gene_type "protein_coding"; gene_status "KNOWN"; gene_name "RHOF"; transcript_type "protein_coding"; transcript_status "KNOWN"; transcript_name "RHOF-204"; exon_number "2"; exon_id "ENSE00003708134.1"; talon_gene "36402"; talon_transcript "127902"; talon_exon "598141"; ccdsid "CCDS9222.1"; exon_status "KNOWN"; level "2"; protein_id "ENSP00000267205.2"; source "HAVANA"; tag "CCDS";
chr12	HAVANA	exon	121780872	121781006	.	-	.	gene_id "ENSG00000139725.7"; transcript_id "ENST00000537265.5"; gene_type "protein_coding"; gene_status "KNOWN"; gene_name "RHOF"; transcript_type "protein_coding"; transcript_status "KNOWN"; transcript_name "RHOF-204"; exon_number "3"; exon_id "ENSE00003708483.1"; talon_gene "36402"; talon_transcript "127902"; talon_exon "598143"; ccdsid "CCDS9222.1"; exon_status "KNOWN"; level "2"; protein_id "ENSP00000267205.2"; source "HAVANA"; tag "CCDS";
chr12	HAVANA	exon	121779418	121779662	.	-	.	gene_id "ENSG00000139725.7"; transcript_id "ENST00000537265.5"; gene_type "protein_coding"; gene_status "KNOWN"; gene_name "RHOF"; transcript_type "protein_coding"; transcript_status "KNOWN"; transcript_name "RHOF-204"; exon_number "4"; exon_id "ENSE00002299118.1"; talon_gene "36402"; talon_transcript "127902"; talon_exon "598147"; exon_status "KNOWN"; level "2"; protein_id "ENSP00000476444.1"; source "HAVANA"; tag "basic";
chr12	HAVANA	transcript	121780487	121794262	.	-	.	gene_id "ENSG00000139725.7"; transcript_id "ENST00000537171.5"; gene_name "RHOF"; gene_status "KNOWN"; gene_type "protein_coding"; transcript_type "protein_coding"; transcript_status "KNOWN"; transcript_name "RHOF-203"; talon_gene "36402"; talon_transcript "127904"; havana_transcript "OTTHUMT00000402167.2"; level "2"; protein_id "ENSP00000477391.1"; source "HAVANA"; tag "basic"; transcript_support_level "1";
chr12	HAVANA	exon	121793496	121794262	.	-	.	gene_id "ENSG00000139725.7"; transcript_id "ENST00000537171.5"; gene_type "protein_coding"; gene_status "KNOWN"; gene_name "RHOF"; transcript_type "protein_coding"; transcript_status "KNOWN"; transcript_name "RHOF-203"; exon_number "1"; exon_id "ENSE00003706674.1"; talon_gene "36402"; talon_transcript "127904"; talon_exon "598137"; ccdsid "CCDS9222.1"; exon_status "KNOWN"; level "2"; protein_id "ENSP00000267205.2"; source "HAVANA"; tag "CCDS";
chr12	HAVANA	exon	121793152	121793239	.	-	.	gene_id "ENSG00000139725.7"; transcript_id "ENST00000537171.5"; gene_type "protein_coding"; gene_status "KNOWN"; gene_name "RHOF"; transcript_type "protein_coding"; transcript_status "KNOWN"; transcript_name "RHOF-203"; exon_number "2"; exon_id "ENSE00003705133.1"; talon_gene "36402"; talon_transcript "127904"; talon_exon "598139"; ccdsid "CCDS9222.1"; exon_status "KNOWN"; level "2"; protein_id "ENSP00000267205.2"; source "HAVANA"; tag "CCDS";
chr12	HAVANA	exon	121781083	121781192	.	-	.	gene_id "ENSG00000139725.7"; transcript_id "ENST00000537171.5"; gene_type "protein_coding"; gene_status "KNOWN"; gene_name "RHOF"; transcript_type "protein_coding"; transcript_status "KNOWN"; transcript_name "RHOF-203"; exon_number "3"; exon_id "ENSE00003708134.1"; talon_gene "36402"; talon_transcript "127904"; talon_exon "598141"; ccdsid "CCDS9222.1"; exon_status "KNOWN"; level "2"; protein_id "ENSP00000267205.2"; source "HAVANA"; tag "CCDS";
chr12	HAVANA	exon	121780487	121781006	.	-	.	gene_id "ENSG00000139725.7"; transcript_id "ENST00000537171.5"; gene_type "protein_coding"; gene_status "KNOWN"; gene_name "RHOF"; transcript_type "protein_coding"; transcript_status "KNOWN"; transcript_name "RHOF-203"; exon_number "4"; exon_id "ENSE00002301720.1"; talon_gene "36402"; talon_transcript "127904"; talon_exon "598151"; exon_status "KNOWN"; level "2"; protein_id "ENSP00000477391.1"; source "HAVANA"; tag "basic";
chr12	HAVANA	gene	121795267	121802943	.	-	.	gene_id "ENSG00000212694.8"; gene_name "LINC01089"; gene_status "KNOWN"; gene_type "lincRNA"; talon_gene "36403"; havana_gene "OTTHUMG00000128905.2"; level "2"; tag "overlapping_locus";
chr12	HAVANA	transcript	121795267	121803484	.	-	.	gene_id "ENSG00000212694.8"; transcript_id "ENST00000429892.5"; gene_name "LINC01089"; gene_status "KNOWN"; gene_type "lincRNA"; transcript_type "lincRNA"; transcript_status "KNOWN"; transcript_name "LINC01089-202"; talon_gene "36403"; talon_transcript "127909"; havana_transcript "OTTHUMT00000250874.1"; level "2"; source "HAVANA"; tag "basic"; transcript_support_level "1";
chr12	HAVANA	exon	121802879	121803484	.	-	.	gene_id "ENSG00000212694.8"; transcript_id "ENST00000429892.5"; gene_type "lincRNA"; gene_status "KNOWN"; gene_name "LINC01089"; transcript_type "lincRNA"; transcript_status "KNOWN"; transcript_name "LINC01089-202"; exon_number "1"; exon_id "ENSE00001771784.1"; talon_gene "36403"; talon_transcript "127909"; talon_exon "598170"; exon_status "KNOWN"; level "2"; source "HAVANA"; tag "basic";
chr12	HAVANA	exon	121802631	121802784	.	-	.	gene_id "ENSG00000212694.8"; transcript_id "ENST00000429892.5"; gene_type "lincRNA"; gene_status "KNOWN"; gene_name "LINC01089"; transcript_type "lincRNA"; transcript_status "KNOWN"; transcript_name "LINC01089-202"; exon_number "2"; exon_id "ENSE00001643548.1"; talon_gene "36403"; talon_transcript "127909"; talon_exon "598171"; exon_status "KNOWN"; level "2"; source "HAVANA"; tag "basic";
chr12	HAVANA	exon	121801707	121801808	.	-	.	gene_id "ENSG00000212694.8"; transcript_id "ENST00000429892.5"; gene_type "lincRNA"; gene_status "KNOWN"; gene_name "LINC01089"; transcript_type "lincRNA"; transcript_status "KNOWN"; transcript_name "LINC01089-202"; exon_number "3"; exon_id "ENSE00003673847.1"; talon_gene "36403"; talon_transcript "127909"; talon_exon "598164"; exon_status "KNOWN"; level "2"; source "HAVANA"; tag "basic";
chr12	HAVANA	exon	121801572	121801608	.	-	.	gene_id "ENSG00000212694.8"; transcript_id "ENST00000429892.5"; gene_type "lincRNA"; gene_status "KNOWN"; gene_name "LINC01089"; transcript_type "lincRNA"; transcript_status "KNOWN"; transcript_name "LINC01089-202"; exon_number "4"; exon_id "ENSE00001638407.1"; talon_gene "36403"; talon_transcript "127909"; talon_exon "598174"; exon_status "KNOWN"; level "2"; source "HAVANA"; tag "basic";
chr12	HAVANA	exon	121799847	121799956	.	-	.	gene_id "ENSG00000212694.8"; transcript_id "ENST00000429892.5"; gene_type "lincRNA"; gene_status "KNOWN"; gene_name "LINC01089"; transcript_type "lincRNA"; transcript_status "KNOWN"; transcript_name "LINC01089-202"; exon_number "5"; exon_id "ENSE00003492338.1"; talon_gene "36403"; talon_transcript "127909"; talon_exon "598156"; exon_status "KNOWN"; level "2"; protein_id "ENSP00000476574.1"; source "HAVANA"; tag "cds_end_NF";
chr12	HAVANA	exon	121796191	121796242	.	-	.	gene_id "ENSG00000212694.8"; transcript_id "ENST00000429892.5"; gene_type "lincRNA"; gene_status "KNOWN"; gene_name "LINC01089"; transcript_type "lincRNA"; transcript_status "KNOWN"; transcript_name "LINC01089-202"; exon_number "6"; exon_id "ENSE00001664981.1"; talon_gene "36403"; talon_transcript "127909"; talon_exon "598175"; exon_status "KNOWN"; level "2"; source "HAVANA"; tag "basic";
chr12	HAVANA	exon	121795267	121795726	.	-	.	gene_id "ENSG00000212694.8"; transcript_id "ENST00000429892.5"; gene_type "lincRNA"; gene_status "KNOWN"; gene_name "LINC01089"; transcript_type "lincRNA"; transcript_status "KNOWN"; transcript_name "LINC01089-202"; exon_number "7"; exon_id "ENSE00001723986.1"; talon_gene "36403"; talon_transcript "127909"; talon_exon "598177"; exon_status "KNOWN"; level "2"; source "HAVANA"; tag "basic";
chr12	HAVANA	transcript	121795640	121802933	.	-	.	gene_id "ENSG00000212694.8"; transcript_id "ENST00000428029.6"; gene_name "LINC01089"; gene_status "KNOWN"; gene_type "lincRNA"; transcript_type "lincRNA"; transcript_status "KNOWN"; transcript_name "LINC01089-201"; talon_gene "36403"; talon_transcript "127911"; havana_transcript "OTTHUMT00000250875.2"; level "2"; source "HAVANA"; transcript_support_level "2";
chr12	HAVANA	exon	121802879	121802933	.	-	.	gene_id "ENSG00000212694.8"; transcript_id "ENST00000428029.6"; gene_type "lincRNA"; gene_status "KNOWN"; gene_name "LINC01089"; transcript_type "lincRNA"; transcript_status "KNOWN"; transcript_name "LINC01089-201"; exon_number "1"; exon_id "ENSE00001689543.1"; talon_gene "36403"; talon_transcript "127911"; talon_exon "598181"; exon_status "KNOWN"; level "2"; source "HAVANA";
chr12	HAVANA	exon	121802631	121802784	.	-	.	gene_id "ENSG00000212694.8"; transcript_id "ENST00000428029.6"; gene_type "lincRNA"; gene_status "KNOWN"; gene_name "LINC01089"; transcript_type "lincRNA"; transcript_status "KNOWN"; transcript_name "LINC01089-201"; exon_number "2"; exon_id "ENSE00001643548.1"; talon_gene "36403"; talon_transcript "127911"; talon_exon "598171"; exon_status "KNOWN"; level "2"; source "HAVANA"; tag "basic";
chr12	HAVANA	exon	121801707	121801808	.	-	.	gene_id "ENSG00000212694.8"; transcript_id "ENST00000428029.6"; gene_type "lincRNA"; gene_status "KNOWN"; gene_name "LINC01089"; transcript_type "lincRNA"; transcript_status "KNOWN"; transcript_name "LINC01089-201"; exon_number "3"; exon_id "ENSE00003673847.1"; talon_gene "36403"; talon_transcript "127911"; talon_exon "598164"; exon_status "KNOWN"; level "2"; source "HAVANA"; tag "basic";
chr12	HAVANA	exon	121799847	121799956	.	-	.	gene_id "ENSG00000212694.8"; transcript_id "ENST00000428029.6"; gene_type "lincRNA"; gene_status "KNOWN"; gene_name "LINC01089"; transcript_type "lincRNA"; transcript_status "KNOWN"; transcript_name "LINC01089-201"; exon_number "4"; exon_id "ENSE00003492338.1"; talon_gene "36403"; talon_transcript "127911"; talon_exon "598156"; exon_status "KNOWN"; level "2"; protein_id "ENSP00000476574.1"; source "HAVANA"; tag "cds_end_NF";
chr12	HAVANA	exon	121795640	121796242	.	-	.	gene_id "ENSG00000212694.8"; transcript_id "ENST00000428029.6"; gene_type "lincRNA"; gene_status "KNOWN"; gene_name "LINC01089"; transcript_type "lincRNA"; transcript_status "KNOWN"; transcript_name "LINC01089-201"; exon_number "5"; exon_id "ENSE00001783682.2"; talon_gene "36403"; talon_transcript "127911"; talon_exon "598182"; exon_status "KNOWN"; level "2"; source "HAVANA";
chr12	HAVANA	transcript	121795893	121802943	.	-	.	gene_id "ENSG00000212694.8"; transcript_id "ENST00000541694.5"; gene_name "LINC01089"; gene_status "KNOWN"; gene_type "lincRNA"; transcript_type "lincRNA"; transcript_status "KNOWN"; transcript_name "LINC01089-208"; talon_gene "36403"; talon_transcript "127912"; havana_transcript "OTTHUMT00000402174.1"; level "2"; source "HAVANA"; transcript_support_level "2";
chr12	HAVANA	exon	121802631	121802943	.	-	.	gene_id "ENSG00000212694.8"; transcript_id "ENST00000541694.5"; gene_type "lincRNA"; gene_status "KNOWN"; gene_name "LINC01089"; transcript_type "lincRNA"; transcript_status "KNOWN"; transcript_name "LINC01089-208"; exon_number "1"; exon_id "ENSE00002204931.1"; talon_gene "36403"; talon_transcript "127912"; talon_exon "598183"; exon_status "KNOWN"; level "2"; source "HAVANA";
chr12	HAVANA	exon	121801707	121801808	.	-	.	gene_id "ENSG00000212694.8"; transcript_id "ENST00000541694.5"; gene_type "lincRNA"; gene_status "KNOWN"; gene_name "LINC01089"; transcript_type "lincRNA"; transcript_status "KNOWN"; transcript_name "LINC01089-208"; exon_number "2"; exon_id "ENSE00003673847.1"; talon_gene "36403"; talon_transcript "127912"; talon_exon "598164"; exon_status "KNOWN"; level "2"; source "HAVANA"; tag "basic";
chr12	HAVANA	exon	121799847	121799956	.	-	.	gene_id "ENSG00000212694.8"; transcript_id "ENST00000541694.5"; gene_type "lincRNA"; gene_status "KNOWN"; gene_name "LINC01089"; transcript_type "lincRNA"; transcript_status "KNOWN"; transcript_name "LINC01089-208"; exon_number "3"; exon_id "ENSE00003492338.1"; talon_gene "36403"; talon_transcript "127912"; talon_exon "598156"; exon_status "KNOWN"; level "2"; protein_id "ENSP00000476574.1"; source "HAVANA"; tag "cds_end_NF";
chr12	HAVANA	exon	121795893	121796242	.	-	.	gene_id "ENSG00000212694.8"; transcript_id "ENST00000541694.5"; gene_type "lincRNA"; gene_status "KNOWN"; gene_name "LINC01089"; transcript_type "lincRNA"; transcript_status "KNOWN"; transcript_name "LINC01089-208"; exon_number "4"; exon_id "ENSE00002251016.1"; talon_gene "36403"; talon_transcript "127912"; talon_exon "598184"; exon_status "KNOWN"; level "2"; source "HAVANA";
chr12	HAVANA	gene	121888731	121916643	.	+	.	gene_id "ENSG00000110801.13"; gene_name "PSMD9"; gene_status "KNOWN"; gene_type "protein_coding"; talon_gene "36410"; havana_gene "OTTHUMG00000168945.4"; level "1"; tag "overlapping_locus";
chr12	HAVANA	transcript	121888731	121918297	.	+	.	gene_id "ENSG00000110801.13"; transcript_id "ENST00000541212.5"; gene_name "PSMD9"; gene_status "KNOWN"; gene_type "protein_coding"; transcript_type "protein_coding"; transcript_status "KNOWN"; transcript_name "PSMD9-207"; talon_gene "36410"; talon_transcript "127932"; ccdsid "CCDS9225.1"; havana_transcript "OTTHUMT00000401686.2"; level "2"; protein_id "ENSP00000440485.1"; source "HAVANA"; tag "CCDS"; transcript_support_level "1";
chr12	HAVANA	exon	121888731	121888994	.	+	.	gene_id "ENSG00000110801.13"; transcript_id "ENST00000541212.5"; gene_type "protein_coding"; gene_status "KNOWN"; gene_name "PSMD9"; transcript_type "protein_coding"; transcript_status "KNOWN"; transcript_name "PSMD9-207"; exon_number "1"; exon_id "ENSE00002278116.1"; talon_gene "36410"; talon_transcript "127932"; talon_exon "598298"; ccdsid "CCDS9225.1"; exon_status "KNOWN"; level "2"; protein_id "ENSP00000440485.1"; source "HAVANA"; tag "CCDS";
chr12	HAVANA	exon	121894739	121894841	.	+	.	gene_id "ENSG00000110801.13"; transcript_id "ENST00000541212.5"; gene_type "protein_coding"; gene_status "KNOWN"; gene_name "PSMD9"; transcript_type "protein_coding"; transcript_status "KNOWN"; transcript_name "PSMD9-207"; exon_number "2"; exon_id "ENSE00003590737.1"; talon_gene "36410"; talon_transcript "127932"; talon_exon "598300"; ccdsid "CCDS9225.1"; exon_status "KNOWN"; level "2"; protein_id "ENSP00000440485.1"; source "HAVANA"; tag "CCDS";
chr12	HAVANA	exon	121899634	121899845	.	+	.	gene_id "ENSG00000110801.13"; transcript_id "ENST00000541212.5"; gene_type "protein_coding"; gene_status "KNOWN"; gene_name "PSMD9"; transcript_type "protein_coding"; transcript_status "KNOWN"; transcript_name "PSMD9-207"; exon_number "3"; exon_id "ENSE00001190529.1"; talon_gene "36410"; talon_transcript "127932"; talon_exon "598302"; ccdsid "CCDS9225.1"; exon_status "KNOWN"; level "2"; protein_id "ENSP00000440485.1"; source "HAVANA"; tag "CCDS";
chr12	HAVANA	exon	121903006	121903107	.	+	.	gene_id "ENSG00000110801.13"; transcript_id "ENST00000541212.5"; gene_type "protein_coding"; gene_status "KNOWN"; gene_name "PSMD9"; transcript_type "protein_coding"; transcript_status "KNOWN"; transcript_name "PSMD9-207"; exon_number "4"; exon_id "ENSE00003707630.1"; talon_gene "36410"; talon_transcript "127932"; talon_exon "598304"; ccdsid "CCDS9225.1"; exon_status "KNOWN"; level "2"; protein_id "ENSP00000440485.1"; source "HAVANA"; tag "CCDS";
chr12	HAVANA	exon	121915856	121915944	.	+	.	gene_id "ENSG00000110801.13"; transcript_id "ENST00000541212.5"; gene_type "protein_coding"; gene_status "KNOWN"; gene_name "PSMD9"; transcript_type "protein_coding"; transcript_status "KNOWN"; transcript_name "PSMD9-207"; exon_number "5"; exon_id "ENSE00003705205.1"; talon_gene "36410"; talon_transcript "127932"; talon_exon "598306"; ccdsid "CCDS9225.1"; exon_status "KNOWN"; level "2"; protein_id "ENSP00000440485.1"; source "HAVANA"; tag "CCDS";
chr12	HAVANA	exon	121916284	121918297	.	+	.	gene_id "ENSG00000110801.13"; transcript_id "ENST00000541212.5"; gene_type "protein_coding"; gene_status "KNOWN"; gene_name "PSMD9"; transcript_type "protein_coding"; transcript_status "KNOWN"; transcript_name "PSMD9-207"; exon_number "6"; exon_id "ENSE00002284064.1"; talon_gene "36410"; talon_transcript "127932"; talon_exon "598308"; ccdsid "CCDS9225.1"; exon_status "KNOWN"; level "2"; protein_id "ENSP00000440485.1"; source "HAVANA"; tag "CCDS";
chr12	HAVANA	transcript	121888771	121917863	.	+	.	gene_id "ENSG00000110801.13"; transcript_id "ENST00000261817.6"; gene_name "PSMD9"; gene_status "KNOWN"; gene_type "protein_coding"; transcript_type "protein_coding"; transcript_status "KNOWN"; transcript_name "PSMD9-201"; talon_gene "36410"; talon_transcript "127935"; havana_transcript "OTTHUMT00000401689.2"; level "1"; protein_id "ENSP00000261817.2"; source "HAVANA"; tag "exp_conf"; transcript_support_level "2";
chr12	HAVANA	exon	121888771	121888994	.	+	.	gene_id "ENSG00000110801.13"; transcript_id "ENST00000261817.6"; gene_type "protein_coding"; gene_status "KNOWN"; gene_name "PSMD9"; transcript_type "protein_coding"; transcript_status "KNOWN"; transcript_name "PSMD9-201"; exon_number "1"; exon_id "ENSE00002323777.1"; talon_gene "36410"; talon_transcript "127935"; talon_exon "598317"; exon_status "KNOWN"; level "1"; protein_id "ENSP00000261817.2"; source "HAVANA"; tag "exp_conf";
chr12	HAVANA	exon	121894739	121894841	.	+	.	gene_id "ENSG00000110801.13"; transcript_id "ENST00000261817.6"; gene_type "protein_coding"; gene_status "KNOWN"; gene_name "PSMD9"; transcript_type "protein_coding"; transcript_status "KNOWN"; transcript_name "PSMD9-201"; exon_number "2"; exon_id "ENSE00003590737.1"; talon_gene "36410"; talon_transcript "127935"; talon_exon "598300"; ccdsid "CCDS9225.1"; exon_status "KNOWN"; level "2"; protein_id "ENSP00000440485.1"; source "HAVANA"; tag "CCDS";
chr12	HAVANA	exon	121899634	121899845	.	+	.	gene_id "ENSG00000110801.13"; transcript_id "ENST00000261817.6"; gene_type "protein_coding"; gene_status "KNOWN"; gene_name "PSMD9"; transcript_type "protein_coding"; transcript_status "KNOWN"; transcript_name "PSMD9-201"; exon_number "3"; exon_id "ENSE00001190529.1"; talon_gene "36410"; talon_transcript "127935"; talon_exon "598302"; ccdsid "CCDS9225.1"; exon_status "KNOWN"; level "2"; protein_id "ENSP00000440485.1"; source "HAVANA"; tag "CCDS";
chr12	HAVANA	exon	121903006	121903107	.	+	.	gene_id "ENSG00000110801.13"; transcript_id "ENST00000261817.6"; gene_type "protein_coding"; gene_status "KNOWN"; gene_name "PSMD9"; transcript_type "protein_coding"; transcript_status "KNOWN"; transcript_name "PSMD9-201"; exon_number "4"; exon_id "ENSE00003707630.1"; talon_gene "36410"; talon_transcript "127935"; talon_exon "598304"; ccdsid "CCDS9225.1"; exon_status "KNOWN"; level "2"; protein_id "ENSP00000440485.1"; source "HAVANA"; tag "CCDS";
chr12	HAVANA	exon	121915859	121915944	.	+	.	gene_id "ENSG00000110801.13"; transcript_id "ENST00000261817.6"; gene_type "protein_coding"; gene_status "KNOWN"; gene_name "PSMD9"; transcript_type "protein_coding"; transcript_status "KNOWN"; transcript_name "PSMD9-201"; exon_number "5"; exon_id "ENSE00002309619.1"; talon_gene "36410"; talon_transcript "127935"; talon_exon "598319"; exon_status "KNOWN"; level "1"; protein_id "ENSP00000261817.2"; source "HAVANA"; tag "exp_conf";
chr12	HAVANA	exon	121916284	121917863	.	+	.	gene_id "ENSG00000110801.13"; transcript_id "ENST00000261817.6"; gene_type "protein_coding"; gene_status "KNOWN"; gene_name "PSMD9"; transcript_type "protein_coding"; transcript_status "KNOWN"; transcript_name "PSMD9-201"; exon_number "6"; exon_id "ENSE00001314776.4"; talon_gene "36410"; talon_transcript "127935"; talon_exon "598320"; exon_status "KNOWN"; level "1"; protein_id "ENSP00000261817.2"; source "HAVANA"; tag "exp_conf";
chr12	HAVANA	transcript	121888786	121916399	.	+	.	gene_id "ENSG00000110801.13"; transcript_id "ENST00000542602.1"; gene_name "PSMD9"; gene_status "KNOWN"; gene_type "protein_coding"; transcript_type "protein_coding"; transcript_status "KNOWN"; transcript_name "PSMD9-208"; talon_gene "36410"; talon_transcript "127937"; ccdsid "CCDS58284.1"; havana_transcript "OTTHUMT00000472021.1"; level "2"; protein_id "ENSP00000443772.1"; source "HAVANA"; tag "CCDS"; transcript_support_level "3";
chr12	HAVANA	exon	121888786	121888994	.	+	.	gene_id "ENSG00000110801.13"; transcript_id "ENST00000542602.1"; gene_type "protein_coding"; gene_status "KNOWN"; gene_name "PSMD9"; transcript_type "protein_coding"; transcript_status "KNOWN"; transcript_name "PSMD9-208"; exon_number "1"; exon_id "ENSE00002283921.1"; talon_gene "36410"; talon_transcript "127937"; talon_exon "598323"; ccdsid "CCDS58284.1"; exon_status "KNOWN"; level "2"; protein_id "ENSP00000443772.1"; source "HAVANA"; tag "CCDS";
chr12	HAVANA	exon	121903006	121903107	.	+	.	gene_id "ENSG00000110801.13"; transcript_id "ENST00000542602.1"; gene_type "protein_coding"; gene_status "KNOWN"; gene_name "PSMD9"; transcript_type "protein_coding"; transcript_status "KNOWN"; transcript_name "PSMD9-208"; exon_number "2"; exon_id "ENSE00003707630.1"; talon_gene "36410"; talon_transcript "127937"; talon_exon "598304"; ccdsid "CCDS9225.1"; exon_status "KNOWN"; level "2"; protein_id "ENSP00000440485.1"; source "HAVANA"; tag "CCDS";
chr12	HAVANA	exon	121915856	121915944	.	+	.	gene_id "ENSG00000110801.13"; transcript_id "ENST00000542602.1"; gene_type "protein_coding"; gene_status "KNOWN"; gene_name "PSMD9"; transcript_type "protein_coding"; transcript_status "KNOWN"; transcript_name "PSMD9-208"; exon_number "3"; exon_id "ENSE00003705205.1"; talon_gene "36410"; talon_transcript "127937"; talon_exon "598306"; ccdsid "CCDS9225.1"; exon_status "KNOWN"; level "2"; protein_id "ENSP00000440485.1"; source "HAVANA"; tag "CCDS";
chr12	HAVANA	exon	121916284	121916399	.	+	.	gene_id "ENSG00000110801.13"; transcript_id "ENST00000542602.1"; gene_type "protein_coding"; gene_status "KNOWN"; gene_name "PSMD9"; transcript_type "protein_coding"; transcript_status "KNOWN"; transcript_name "PSMD9-208"; exon_number "4"; exon_id "ENSE00002204276.1"; talon_gene "36410"; talon_transcript "127937"; talon_exon "598325"; ccdsid "CCDS58284.1"; exon_status "KNOWN"; level "2"; protein_id "ENSP00000443772.1"; source "HAVANA"; tag "CCDS";
chr12	HAVANA	transcript	121888845	121916584	.	+	.	gene_id "ENSG00000110801.13"; transcript_id "ENST00000543699.5"; gene_name "PSMD9"; gene_status "KNOWN"; gene_type "protein_coding"; transcript_type "nonsense_mediated_decay"; transcript_status "KNOWN"; transcript_name "PSMD9-209"; talon_gene "36410"; talon_transcript "127938"; havana_transcript "OTTHUMT00000401691.1"; level "2"; protein_id "ENSP00000440500.1"; source "HAVANA"; transcript_support_level "5";
chr12	HAVANA	exon	121888845	121888994	.	+	.	gene_id "ENSG00000110801.13"; transcript_id "ENST00000543699.5"; gene_type "protein_coding"; gene_status "KNOWN"; gene_name "PSMD9"; transcript_type "nonsense_mediated_decay"; transcript_status "KNOWN"; transcript_name "PSMD9-209"; exon_number "1"; exon_id "ENSE00002301125.1"; talon_gene "36410"; talon_transcript "127938"; talon_exon "598326"; exon_status "KNOWN"; level "2"; protein_id "ENSP00000440500.1"; source "HAVANA";
chr12	HAVANA	exon	121894739	121894841	.	+	.	gene_id "ENSG00000110801.13"; transcript_id "ENST00000543699.5"; gene_type "protein_coding"; gene_status "KNOWN"; gene_name "PSMD9"; transcript_type "nonsense_mediated_decay"; transcript_status "KNOWN"; transcript_name "PSMD9-209"; exon_number "2"; exon_id "ENSE00003590737.1"; talon_gene "36410"; talon_transcript "127938"; talon_exon "598300"; ccdsid "CCDS9225.1"; exon_status "KNOWN"; level "2"; protein_id "ENSP00000440485.1"; source "HAVANA"; tag "CCDS";
chr12	HAVANA	exon	121899634	121899889	.	+	.	gene_id "ENSG00000110801.13"; transcript_id "ENST00000543699.5"; gene_type "protein_coding"; gene_status "KNOWN"; gene_name "PSMD9"; transcript_type "nonsense_mediated_decay"; transcript_status "KNOWN"; transcript_name "PSMD9-209"; exon_number "3"; exon_id "ENSE00002210668.1"; talon_gene "36410"; talon_transcript "127938"; talon_exon "598327"; exon_status "KNOWN"; level "2"; protein_id "ENSP00000440500.1"; source "HAVANA";
chr12	HAVANA	exon	121903006	121903107	.	+	.	gene_id "ENSG00000110801.13"; transcript_id "ENST00000543699.5"; gene_type "protein_coding"; gene_status "KNOWN"; gene_name "PSMD9"; transcript_type "nonsense_mediated_decay"; transcript_status "KNOWN"; transcript_name "PSMD9-209"; exon_number "4"; exon_id "ENSE00003707630.1"; talon_gene "36410"; talon_transcript "127938"; talon_exon "598304"; ccdsid "CCDS9225.1"; exon_status "KNOWN"; level "2"; protein_id "ENSP00000440485.1"; source "HAVANA"; tag "CCDS";
chr12	HAVANA	exon	121915856	121915944	.	+	.	gene_id "ENSG00000110801.13"; transcript_id "ENST00000543699.5"; gene_type "protein_coding"; gene_status "KNOWN"; gene_name "PSMD9"; transcript_type "nonsense_mediated_decay"; transcript_status "KNOWN"; transcript_name "PSMD9-209"; exon_number "5"; exon_id "ENSE00003705205.1"; talon_gene "36410"; talon_transcript "127938"; talon_exon "598306"; ccdsid "CCDS9225.1"; exon_status "KNOWN"; level "2"; protein_id "ENSP00000440485.1"; source "HAVANA"; tag "CCDS";
chr12	HAVANA	exon	121916284	121916584	.	+	.	gene_id "ENSG00000110801.13"; transcript_id "ENST00000543699.5"; gene_type "protein_coding"; gene_status "KNOWN"; gene_name "PSMD9"; transcript_type "nonsense_mediated_decay"; transcript_status "KNOWN"; transcript_name "PSMD9-209"; exon_number "6"; exon_id "ENSE00002313100.1"; talon_gene "36410"; talon_transcript "127938"; talon_exon "598329"; exon_status "KNOWN"; level "2"; protein_id "ENSP00000440500.1"; source "HAVANA";
chr12	TALON	transcript	121894739	121916644	.	+	.	gene_id "ENSG00000110801.13"; transcript_id "ENCODEHT000689569"; gene_name "PSMD9"; gene_status "KNOWN"; gene_type "protein_coding"; transcript_status "NOVEL"; transcript_name "ENCODEHT000689569"; talon_gene "36410"; talon_transcript "689569"; ISM-suffix_to_IDs "127932,689474,689477,689508"; ISM-suffix_transcript "TRUE"; ISM_to_IDs "127932,689474,689477,689508"; ISM_transcript "TRUE";
chr12	HAVANA	exon	121894739	121894841	.	+	.	gene_id "ENSG00000110801.13"; transcript_id "ENCODEHT000689569"; gene_type "protein_coding"; gene_status "KNOWN"; gene_name "PSMD9"; transcript_status "NOVEL"; transcript_name "ENCODEHT000689569"; exon_number "1"; exon_id "ENSE00003590737.1"; talon_gene "36410"; talon_transcript "689569"; talon_exon "598300"; ccdsid "CCDS9225.1"; exon_status "KNOWN"; level "2"; protein_id "ENSP00000440485.1"; source "HAVANA"; tag "CCDS";
chr12	HAVANA	exon	121899634	121899845	.	+	.	gene_id "ENSG00000110801.13"; transcript_id "ENCODEHT000689569"; gene_type "protein_coding"; gene_status "KNOWN"; gene_name "PSMD9"; transcript_status "NOVEL"; transcript_name "ENCODEHT000689569"; exon_number "2"; exon_id "ENSE00001190529.1"; talon_gene "36410"; talon_transcript "689569"; talon_exon "598302"; ccdsid "CCDS9225.1"; exon_status "KNOWN"; level "2"; protein_id "ENSP00000440485.1"; source "HAVANA"; tag "CCDS";
chr12	HAVANA	exon	121903006	121903107	.	+	.	gene_id "ENSG00000110801.13"; transcript_id "ENCODEHT000689569"; gene_type "protein_coding"; gene_status "KNOWN"; gene_name "PSMD9"; transcript_status "NOVEL"; transcript_name "ENCODEHT000689569"; exon_number "3"; exon_id "ENSE00003707630.1"; talon_gene "36410"; talon_transcript "689569"; talon_exon "598304"; ccdsid "CCDS9225.1"; exon_status "KNOWN"; level "2"; protein_id "ENSP00000440485.1"; source "HAVANA"; tag "CCDS";
chr12	HAVANA	exon	121915856	121915944	.	+	.	gene_id "ENSG00000110801.13"; transcript_id "ENCODEHT000689569"; gene_type "protein_coding"; gene_status "KNOWN"; gene_name "PSMD9"; transcript_status "NOVEL"; transcript_name "ENCODEHT000689569"; exon_number "4"; exon_id "ENSE00003705205.1"; talon_gene "36410"; talon_transcript "689569"; talon_exon "598306"; ccdsid "CCDS9225.1"; exon_status "KNOWN"; level "2"; protein_id "ENSP00000440485.1"; source "HAVANA"; tag "CCDS";
chr12	HAVANA	exon	121916284	121916644	.	+	.	gene_id "ENSG00000110801.13"; transcript_id "ENCODEHT000689569"; gene_type "protein_coding"; gene_status "KNOWN"; gene_name "PSMD9"; transcript_status "NOVEL"; transcript_name "ENCODEHT000689569"; exon_number "5"; exon_id "ENSE00002246984.1"; talon_gene "36410"; talon_transcript "689569"; talon_exon "598313"; exon_status "KNOWN"; level "2"; protein_id "ENSP00000445058.1"; source "HAVANA";
chr12	HAVANA	transcript	121897271	121916568	.	+	.	gene_id "ENSG00000110801.13"; transcript_id "ENST00000544724.5"; gene_name "PSMD9"; gene_status "KNOWN"; gene_type "protein_coding"; transcript_type "retained_intron"; transcript_status "KNOWN"; transcript_name "PSMD9-211"; talon_gene "36410"; talon_transcript "127940"; havana_transcript "OTTHUMT00000401693.2"; level "2"; source "HAVANA"; transcript_support_level "2";
chr12	HAVANA	exon	121897271	121899845	.	+	.	gene_id "ENSG00000110801.13"; transcript_id "ENST00000544724.5"; gene_type "protein_coding"; gene_status "KNOWN"; gene_name "PSMD9"; transcript_type "retained_intron"; transcript_status "KNOWN"; transcript_name "PSMD9-211"; exon_number "1"; exon_id "ENSE00002277855.1"; talon_gene "36410"; talon_transcript "127940"; talon_exon "598331"; exon_status "KNOWN"; level "2"; source "HAVANA";
chr12	HAVANA	exon	121903006	121903107	.	+	.	gene_id "ENSG00000110801.13"; transcript_id "ENST00000544724.5"; gene_type "protein_coding"; gene_status "KNOWN"; gene_name "PSMD9"; transcript_type "retained_intron"; transcript_status "KNOWN"; transcript_name "PSMD9-211"; exon_number "2"; exon_id "ENSE00003707630.1"; talon_gene "36410"; talon_transcript "127940"; talon_exon "598304"; ccdsid "CCDS9225.1"; exon_status "KNOWN"; level "2"; protein_id "ENSP00000440485.1"; source "HAVANA"; tag "CCDS";
chr12	HAVANA	exon	121915856	121915944	.	+	.	gene_id "ENSG00000110801.13"; transcript_id "ENST00000544724.5"; gene_type "protein_coding"; gene_status "KNOWN"; gene_name "PSMD9"; transcript_type "retained_intron"; transcript_status "KNOWN"; transcript_name "PSMD9-211"; exon_number "3"; exon_id "ENSE00003705205.1"; talon_gene "36410"; talon_transcript "127940"; talon_exon "598306"; ccdsid "CCDS9225.1"; exon_status "KNOWN"; level "2"; protein_id "ENSP00000440485.1"; source "HAVANA"; tag "CCDS";
chr12	HAVANA	exon	121916284	121916568	.	+	.	gene_id "ENSG00000110801.13"; transcript_id "ENST00000544724.5"; gene_type "protein_coding"; gene_status "KNOWN"; gene_name "PSMD9"; transcript_type "retained_intron"; transcript_status "KNOWN"; transcript_name "PSMD9-211"; exon_number "4"; exon_id "ENSE00002287415.1"; talon_gene "36410"; talon_transcript "127940"; talon_exon "598332"; exon_status "KNOWN"; level "2"; source "HAVANA";
chr12	HAVANA	transcript	121902048	121916615	.	+	.	gene_id "ENSG00000110801.13"; transcript_id "ENST00000544254.1"; gene_name "PSMD9"; gene_status "KNOWN"; gene_type "protein_coding"; transcript_type "retained_intron"; transcript_status "KNOWN"; transcript_name "PSMD9-210"; talon_gene "36410"; talon_transcript "127941"; havana_transcript "OTTHUMT00000401694.1"; level "2"; source "HAVANA"; transcript_support_level "2";
chr12	HAVANA	exon	121902048	121903107	.	+	.	gene_id "ENSG00000110801.13"; transcript_id "ENST00000544254.1"; gene_type "protein_coding"; gene_status "KNOWN"; gene_name "PSMD9"; transcript_type "retained_intron"; transcript_status "KNOWN"; transcript_name "PSMD9-210"; exon_number "1"; exon_id "ENSE00002211708.1"; talon_gene "36410"; talon_transcript "127941"; talon_exon "598333"; exon_status "KNOWN"; level "2"; source "HAVANA";
chr12	HAVANA	exon	121915856	121915944	.	+	.	gene_id "ENSG00000110801.13"; transcript_id "ENST00000544254.1"; gene_type "protein_coding"; gene_status "KNOWN"; gene_name "PSMD9"; transcript_type "retained_intron"; transcript_status "KNOWN"; transcript_name "PSMD9-210"; exon_number "2"; exon_id "ENSE00003705205.1"; talon_gene "36410"; talon_transcript "127941"; talon_exon "598306"; ccdsid "CCDS9225.1"; exon_status "KNOWN"; level "2"; protein_id "ENSP00000440485.1"; source "HAVANA"; tag "CCDS";
chr12	HAVANA	exon	121916284	121916615	.	+	.	gene_id "ENSG00000110801.13"; transcript_id "ENST00000544254.1"; gene_type "protein_coding"; gene_status "KNOWN"; gene_name "PSMD9"; transcript_type "retained_intron"; transcript_status "KNOWN"; transcript_name "PSMD9-210"; exon_number "3"; exon_id "ENSE00002206907.1"; talon_gene "36410"; talon_transcript "127941"; talon_exon "598334"; exon_status "KNOWN"; level "2"; source "HAVANA";
chr12	HAVANA	transcript	121914218	121916643	.	+	.	gene_id "ENSG00000110801.13"; transcript_id "ENST00000361485.5"; gene_name "PSMD9"; gene_status "KNOWN"; gene_type "protein_coding"; transcript_type "retained_intron"; transcript_status "KNOWN"; transcript_name "PSMD9-202"; talon_gene "36410"; talon_transcript "127942"; havana_transcript "OTTHUMT00000401695.1"; level "2"; source "HAVANA"; transcript_support_level "2";
chr12	HAVANA	exon	121914218	121915944	.	+	.	gene_id "ENSG00000110801.13"; transcript_id "ENST00000361485.5"; gene_type "protein_coding"; gene_status "KNOWN"; gene_name "PSMD9"; transcript_type "retained_intron"; transcript_status "KNOWN"; transcript_name "PSMD9-202"; exon_number "1"; exon_id "ENSE00002253737.1"; talon_gene "36410"; talon_transcript "127942"; talon_exon "598335"; exon_status "KNOWN"; level "2"; source "HAVANA";
chr12	HAVANA	exon	121916284	121916643	.	+	.	gene_id "ENSG00000110801.13"; transcript_id "ENST00000361485.5"; gene_type "protein_coding"; gene_status "KNOWN"; gene_name "PSMD9"; transcript_type "retained_intron"; transcript_status "KNOWN"; transcript_name "PSMD9-202"; exon_number "2"; exon_id "ENSE00002294422.1"; talon_gene "36410"; talon_transcript "127942"; talon_exon "598336"; exon_status "KNOWN"; level "2"; source "HAVANA";
chr12	HAVANA	gene	122019422	122020063	.	-	.	gene_id "ENSG00000255856.2"; gene_name "AC069503.1"; gene_status "KNOWN"; gene_type "lincRNA"; talon_gene "36415"; havana_gene "OTTHUMG00000168950.2"; level "2";
chr12	HAVANA	transcript	122019422	122020063	.	-	.	gene_id "ENSG00000255856.2"; transcript_id "ENST00000616576.1"; gene_name "AC069503.1"; gene_status "KNOWN"; gene_type "lincRNA"; transcript_type "lincRNA"; transcript_status "KNOWN"; transcript_name "AC069503.1-202"; talon_gene "36415"; talon_transcript "127957"; havana_transcript "OTTHUMT00000474668.1"; level "2"; source "HAVANA"; tag "basic"; transcript_support_level "NA";
chr12	HAVANA	exon	122019422	122020063	.	-	.	gene_id "ENSG00000255856.2"; transcript_id "ENST00000616576.1"; gene_type "lincRNA"; gene_status "KNOWN"; gene_name "AC069503.1"; transcript_type "lincRNA"; transcript_status "KNOWN"; transcript_name "AC069503.1-202"; exon_number "1"; exon_id "ENSE00003734907.1"; talon_gene "36415"; talon_transcript "127957"; talon_exon "598413"; exon_status "KNOWN"; level "2"; source "HAVANA"; tag "basic";
chr12	HAVANA	gene	122019422	122062044	.	+	.	gene_id "ENSG00000110987.8"; gene_name "BCL7A"; gene_status "KNOWN"; gene_type "protein_coding"; talon_gene "36416"; havana_gene "OTTHUMG00000168951.2"; level "1";
chr12	HAVANA	transcript	122019422	122062044	.	+	.	gene_id "ENSG00000110987.8"; transcript_id "ENST00000538010.5"; gene_name "BCL7A"; gene_status "KNOWN"; gene_type "protein_coding"; transcript_type "protein_coding"; transcript_status "KNOWN"; transcript_name "BCL7A-203"; talon_gene "36416"; talon_transcript "127958"; ccdsid "CCDS9226.1"; havana_transcript "OTTHUMT00000401711.2"; level "2"; protein_id "ENSP00000445868.1"; source "HAVANA"; tag "CCDS"; transcript_support_level "1";
chr12	HAVANA	exon	122019422	122022183	.	+	.	gene_id "ENSG00000110987.8"; transcript_id "ENST00000538010.5"; gene_type "protein_coding"; gene_status "KNOWN"; gene_name "BCL7A"; transcript_type "protein_coding"; transcript_status "KNOWN"; transcript_name "BCL7A-203"; exon_number "1"; exon_id "ENSE00002290001.1"; talon_gene "36416"; talon_transcript "127958"; talon_exon "598414"; ccdsid "CCDS9226.1"; exon_status "KNOWN"; level "2"; protein_id "ENSP00000445868.1"; source "HAVANA"; tag "CCDS";
chr12	HAVANA	exon	122030700	122030781	.	+	.	gene_id "ENSG00000110987.8"; transcript_id "ENST00000538010.5"; gene_type "protein_coding"; gene_status "KNOWN"; gene_name "BCL7A"; transcript_type "protein_coding"; transcript_status "KNOWN"; transcript_name "BCL7A-203"; exon_number "2"; exon_id "ENSE00003621613.1"; talon_gene "36416"; talon_transcript "127958"; talon_exon "598416"; ccdsid "CCDS9226.1"; exon_status "KNOWN"; level "2"; protein_id "ENSP00000445868.1"; source "HAVANA"; tag "CCDS";
chr12	HAVANA	exon	122035331	122035427	.	+	.	gene_id "ENSG00000110987.8"; transcript_id "ENST00000538010.5"; gene_type "protein_coding"; gene_status "KNOWN"; gene_name "BCL7A"; transcript_type "protein_coding"; transcript_status "KNOWN"; transcript_name "BCL7A-203"; exon_number "3"; exon_id "ENSE00003503723.1"; talon_gene "36416"; talon_transcript "127958"; talon_exon "598418"; ccdsid "CCDS9226.1"; exon_status "KNOWN"; level "2"; protein_id "ENSP00000445868.1"; source "HAVANA"; tag "CCDS";
chr12	HAVANA	exon	122043886	122044053	.	+	.	gene_id "ENSG00000110987.8"; transcript_id "ENST00000538010.5"; gene_type "protein_coding"; gene_status "KNOWN"; gene_name "BCL7A"; transcript_type "protein_coding"; transcript_status "KNOWN"; transcript_name "BCL7A-203"; exon_number "4"; exon_id "ENSE00001122461.1"; talon_gene "36416"; talon_transcript "127958"; talon_exon "598420"; ccdsid "CCDS9226.1"; exon_status "KNOWN"; level "2"; protein_id "ENSP00000445868.1"; source "HAVANA"; tag "CCDS";
chr12	HAVANA	exon	122054805	122054989	.	+	.	gene_id "ENSG00000110987.8"; transcript_id "ENST00000538010.5"; gene_type "protein_coding"; gene_status "KNOWN"; gene_name "BCL7A"; transcript_type "protein_coding"; transcript_status "KNOWN"; transcript_name "BCL7A-203"; exon_number "5"; exon_id "ENSE00001276880.3"; talon_gene "36416"; talon_transcript "127958"; talon_exon "598422"; ccdsid "CCDS9226.1"; exon_status "KNOWN"; level "2"; protein_id "ENSP00000445868.1"; source "HAVANA"; tag "CCDS";
chr12	HAVANA	exon	122059092	122062044	.	+	.	gene_id "ENSG00000110987.8"; transcript_id "ENST00000538010.5"; gene_type "protein_coding"; gene_status "KNOWN"; gene_name "BCL7A"; transcript_type "protein_coding"; transcript_status "KNOWN"; transcript_name "BCL7A-203"; exon_number "6"; exon_id "ENSE00001426664.4"; talon_gene "36416"; talon_transcript "127958"; talon_exon "598424"; ccdsid "CCDS9226.1"; exon_status "KNOWN"; level "2"; protein_id "ENSP00000445868.1"; source "HAVANA"; tag "CCDS";
chr12	HAVANA	transcript	122021886	122060905	.	+	.	gene_id "ENSG00000110987.8"; transcript_id "ENST00000261822.4"; gene_name "BCL7A"; gene_status "KNOWN"; gene_type "protein_coding"; transcript_type "protein_coding"; transcript_status "KNOWN"; transcript_name "BCL7A-201"; talon_gene "36416"; talon_transcript "127959"; ccdsid "CCDS53841.1"; havana_transcript "OTTHUMT00000401712.1"; level "1"; protein_id "ENSP00000261822.4"; source "HAVANA"; tag "CCDS"; transcript_support_level "1";
chr12	HAVANA	exon	122021886	122022183	.	+	.	gene_id "ENSG00000110987.8"; transcript_id "ENST00000261822.4"; gene_type "protein_coding"; gene_status "KNOWN"; gene_name "BCL7A"; transcript_type "protein_coding"; transcript_status "KNOWN"; transcript_name "BCL7A-201"; exon_number "1"; exon_id "ENSE00001620622.2"; talon_gene "36416"; talon_transcript "127959"; talon_exon "598425"; ccdsid "CCDS53841.1"; exon_status "KNOWN"; level "1"; protein_id "ENSP00000261822.4"; source "HAVANA"; tag "CCDS";
chr12	HAVANA	exon	122030700	122030781	.	+	.	gene_id "ENSG00000110987.8"; transcript_id "ENST00000261822.4"; gene_type "protein_coding"; gene_status "KNOWN"; gene_name "BCL7A"; transcript_type "protein_coding"; transcript_status "KNOWN"; transcript_name "BCL7A-201"; exon_number "2"; exon_id "ENSE00003621613.1"; talon_gene "36416"; talon_transcript "127959"; talon_exon "598416"; ccdsid "CCDS9226.1"; exon_status "KNOWN"; level "2"; protein_id "ENSP00000445868.1"; source "HAVANA"; tag "CCDS";
chr12	HAVANA	exon	122035331	122035427	.	+	.	gene_id "ENSG00000110987.8"; transcript_id "ENST00000261822.4"; gene_type "protein_coding"; gene_status "KNOWN"; gene_name "BCL7A"; transcript_type "protein_coding"; transcript_status "KNOWN"; transcript_name "BCL7A-201"; exon_number "3"; exon_id "ENSE00003503723.1"; talon_gene "36416"; talon_transcript "127959"; talon_exon "598418"; ccdsid "CCDS9226.1"; exon_status "KNOWN"; level "2"; protein_id "ENSP00000445868.1"; source "HAVANA"; tag "CCDS";
chr12	HAVANA	exon	122043886	122044053	.	+	.	gene_id "ENSG00000110987.8"; transcript_id "ENST00000261822.4"; gene_type "protein_coding"; gene_status "KNOWN"; gene_name "BCL7A"; transcript_type "protein_coding"; transcript_status "KNOWN"; transcript_name "BCL7A-201"; exon_number "4"; exon_id "ENSE00001122461.1"; talon_gene "36416"; talon_transcript "127959"; talon_exon "598420"; ccdsid "CCDS9226.1"; exon_status "KNOWN"; level "2"; protein_id "ENSP00000445868.1"; source "HAVANA"; tag "CCDS";
chr12	HAVANA	exon	122054805	122054926	.	+	.	gene_id "ENSG00000110987.8"; transcript_id "ENST00000261822.4"; gene_type "protein_coding"; gene_status "KNOWN"; gene_name "BCL7A"; transcript_type "protein_coding"; transcript_status "KNOWN"; transcript_name "BCL7A-201"; exon_number "5"; exon_id "ENSE00002247403.1"; talon_gene "36416"; talon_transcript "127959"; talon_exon "598426"; ccdsid "CCDS53841.1"; exon_status "KNOWN"; level "1"; protein_id "ENSP00000261822.4"; source "HAVANA"; tag "CCDS";
chr12	HAVANA	exon	122059092	122060905	.	+	.	gene_id "ENSG00000110987.8"; transcript_id "ENST00000261822.4"; gene_type "protein_coding"; gene_status "KNOWN"; gene_name "BCL7A"; transcript_type "protein_coding"; transcript_status "KNOWN"; transcript_name "BCL7A-201"; exon_number "6"; exon_id "ENSE00002269072.1"; talon_gene "36416"; talon_transcript "127959"; talon_exon "598428"; ccdsid "CCDS53841.1"; exon_status "KNOWN"; level "1"; protein_id "ENSP00000261822.4"; source "HAVANA"; tag "CCDS";
chr12	TALON	transcript	122059092	122062044	.	+	.	gene_id "ENSG00000110987.8"; transcript_id "ENCODEHT000689583"; gene_name "BCL7A"; gene_status "KNOWN"; gene_type "protein_coding"; transcript_status "NOVEL"; transcript_name "ENCODEHT000689583"; talon_gene "36416"; talon_transcript "689583"; ISM_to_IDs "127958"; ISM_transcript "TRUE";
chr12	HAVANA	exon	122059092	122062044	.	+	.	gene_id "ENSG00000110987.8"; transcript_id "ENCODEHT000689583"; gene_type "protein_coding"; gene_status "KNOWN"; gene_name "BCL7A"; transcript_status "NOVEL"; transcript_name "ENCODEHT000689583"; exon_number "1"; exon_id "ENSE00001426664.4"; talon_gene "36416"; talon_transcript "689583"; talon_exon "598424"; ccdsid "CCDS9226.1"; exon_status "KNOWN"; level "2"; protein_id "ENSP00000445868.1"; source "HAVANA"; tag "CCDS";
chr12	HAVANA	gene	122078722	122144418	.	+	.	gene_id "ENSG00000175727.13"; gene_name "MLXIP"; gene_status "KNOWN"; gene_type "protein_coding"; talon_gene "36418"; havana_gene "OTTHUMG00000168953.4"; level "1";
chr12	HAVANA	transcript	122078722	122147347	.	+	.	gene_id "ENSG00000175727.13"; transcript_id "ENST00000319080.11"; gene_name "MLXIP"; gene_status "KNOWN"; gene_type "protein_coding"; transcript_type "protein_coding"; transcript_status "KNOWN"; transcript_name "MLXIP-201"; talon_gene "36418"; talon_transcript "127965"; ccdsid "CCDS73540.1"; havana_transcript "OTTHUMT00000401718.2"; level "2"; protein_id "ENSP00000312834.6"; source "HAVANA"; tag "CCDS"; transcript_support_level "1";
chr12	HAVANA	exon	122078722	122079266	.	+	.	gene_id "ENSG00000175727.13"; transcript_id "ENST00000319080.11"; gene_type "protein_coding"; gene_status "KNOWN"; gene_name "MLXIP"; transcript_type "protein_coding"; transcript_status "KNOWN"; transcript_name "MLXIP-201"; exon_number "1"; exon_id "ENSE00001472589.3"; talon_gene "36418"; talon_transcript "127965"; talon_exon "598448"; ccdsid "CCDS73540.1"; exon_status "KNOWN"; level "2"; protein_id "ENSP00000312834.6"; source "HAVANA"; tag "CCDS";
chr12	HAVANA	exon	122127256	122127362	.	+	.	gene_id "ENSG00000175727.13"; transcript_id "ENST00000319080.11"; gene_type "protein_coding"; gene_status "KNOWN"; gene_name "MLXIP"; transcript_type "protein_coding"; transcript_status "KNOWN"; transcript_name "MLXIP-201"; exon_number "2"; exon_id "ENSE00001796587.1"; talon_gene "36418"; talon_transcript "127965"; talon_exon "598450"; ccdsid "CCDS73540.1"; exon_status "KNOWN"; level "2"; protein_id "ENSP00000312834.6"; source "HAVANA"; tag "CCDS";
chr12	HAVANA	exon	122127883	122127968	.	+	.	gene_id "ENSG00000175727.13"; transcript_id "ENST00000319080.11"; gene_type "protein_coding"; gene_status "KNOWN"; gene_name "MLXIP"; transcript_type "protein_coding"; transcript_status "KNOWN"; transcript_name "MLXIP-201"; exon_number "3"; exon_id "ENSE00001278929.1"; talon_gene "36418"; talon_transcript "127965"; talon_exon "598452"; ccdsid "CCDS73540.1"; exon_status "KNOWN"; level "2"; protein_id "ENSP00000312834.6"; source "HAVANA"; tag "CCDS";
chr12	HAVANA	exon	122129137	122129226	.	+	.	gene_id "ENSG00000175727.13"; transcript_id "ENST00000319080.11"; gene_type "protein_coding"; gene_status "KNOWN"; gene_name "MLXIP"; transcript_type "protein_coding"; transcript_status "KNOWN"; transcript_name "MLXIP-201"; exon_number "4"; exon_id "ENSE00003500106.1"; talon_gene "36418"; talon_transcript "127965"; talon_exon "598454"; ccdsid "CCDS73540.1"; exon_status "KNOWN"; level "2"; protein_id "ENSP00000312834.6"; source "HAVANA"; tag "CCDS";
chr12	HAVANA	exon	122129588	122129629	.	+	.	gene_id "ENSG00000175727.13"; transcript_id "ENST00000319080.11"; gene_type "protein_coding"; gene_status "KNOWN"; gene_name "MLXIP"; transcript_type "protein_coding"; transcript_status "KNOWN"; transcript_name "MLXIP-201"; exon_number "5"; exon_id "ENSE00003629977.1"; talon_gene "36418"; talon_transcript "127965"; talon_exon "598456"; ccdsid "CCDS73540.1"; exon_status "KNOWN"; level "2"; protein_id "ENSP00000312834.6"; source "HAVANA"; tag "CCDS";
chr12	HAVANA	exon	122129941	122130112	.	+	.	gene_id "ENSG00000175727.13"; transcript_id "ENST00000319080.11"; gene_type "protein_coding"; gene_status "KNOWN"; gene_name "MLXIP"; transcript_type "protein_coding"; transcript_status "KNOWN"; transcript_name "MLXIP-201"; exon_number "6"; exon_id "ENSE00003559488.1"; talon_gene "36418"; talon_transcript "127965"; talon_exon "598458"; ccdsid "CCDS73540.1"; exon_status "KNOWN"; level "2"; protein_id "ENSP00000312834.6"; source "HAVANA"; tag "CCDS";
chr12	HAVANA	exon	122130844	122130933	.	+	.	gene_id "ENSG00000175727.13"; transcript_id "ENST00000319080.11"; gene_type "protein_coding"; gene_status "KNOWN"; gene_name "MLXIP"; transcript_type "protein_coding"; transcript_status "KNOWN"; transcript_name "MLXIP-201"; exon_number "7"; exon_id "ENSE00003467741.1"; talon_gene "36418"; talon_transcript "127965"; talon_exon "598460"; ccdsid "CCDS73540.1"; exon_status "KNOWN"; level "2"; protein_id "ENSP00000312834.6"; source "HAVANA"; tag "CCDS";
chr12	HAVANA	exon	122132292	122132383	.	+	.	gene_id "ENSG00000175727.13"; transcript_id "ENST00000319080.11"; gene_type "protein_coding"; gene_status "KNOWN"; gene_name "MLXIP"; transcript_type "protein_coding"; transcript_status "KNOWN"; transcript_name "MLXIP-201"; exon_number "8"; exon_id "ENSE00003513193.1"; talon_gene "36418"; talon_transcript "127965"; talon_exon "598462"; ccdsid "CCDS73540.1"; exon_status "KNOWN"; level "2"; protein_id "ENSP00000312834.6"; source "HAVANA"; tag "CCDS";
chr12	HAVANA	exon	122133348	122133987	.	+	.	gene_id "ENSG00000175727.13"; transcript_id "ENST00000319080.11"; gene_type "protein_coding"; gene_status "KNOWN"; gene_name "MLXIP"; transcript_type "protein_coding"; transcript_status "KNOWN"; transcript_name "MLXIP-201"; exon_number "9"; exon_id "ENSE00001279017.2"; talon_gene "36418"; talon_transcript "127965"; talon_exon "598464"; ccdsid "CCDS73540.1"; exon_status "KNOWN"; level "2"; protein_id "ENSP00000312834.6"; source "HAVANA"; tag "CCDS";
chr12	HAVANA	exon	122135224	122135345	.	+	.	gene_id "ENSG00000175727.13"; transcript_id "ENST00000319080.11"; gene_type "protein_coding"; gene_status "KNOWN"; gene_name "MLXIP"; transcript_type "protein_coding"; transcript_status "KNOWN"; transcript_name "MLXIP-201"; exon_number "10"; exon_id "ENSE00003663423.1"; talon_gene "36418"; talon_transcript "127965"; talon_exon "598466"; ccdsid "CCDS73540.1"; exon_status "KNOWN"; level "2"; protein_id "ENSP00000312834.6"; source "HAVANA"; tag "CCDS";
chr12	HAVANA	exon	122135489	122135666	.	+	.	gene_id "ENSG00000175727.13"; transcript_id "ENST00000319080.11"; gene_type "protein_coding"; gene_status "KNOWN"; gene_name "MLXIP"; transcript_type "protein_coding"; transcript_status "KNOWN"; transcript_name "MLXIP-201"; exon_number "11"; exon_id "ENSE00001278960.1"; talon_gene "36418"; talon_transcript "127965"; talon_exon "598468"; ccdsid "CCDS73540.1"; exon_status "KNOWN"; level "2"; protein_id "ENSP00000312834.6"; source "HAVANA"; tag "CCDS";
chr12	HAVANA	exon	122137469	122137590	.	+	.	gene_id "ENSG00000175727.13"; transcript_id "ENST00000319080.11"; gene_type "protein_coding"; gene_status "KNOWN"; gene_name "MLXIP"; transcript_type "protein_coding"; transcript_status "KNOWN"; transcript_name "MLXIP-201"; exon_number "12"; exon_id "ENSE00001278956.1"; talon_gene "36418"; talon_transcript "127965"; talon_exon "598470"; ccdsid "CCDS73540.1"; exon_status "KNOWN"; level "2"; protein_id "ENSP00000312834.6"; source "HAVANA"; tag "CCDS";
chr12	HAVANA	exon	122138194	122138295	.	+	.	gene_id "ENSG00000175727.13"; transcript_id "ENST00000319080.11"; gene_type "protein_coding"; gene_status "KNOWN"; gene_name "MLXIP"; transcript_type "protein_coding"; transcript_status "KNOWN"; transcript_name "MLXIP-201"; exon_number "13"; exon_id "ENSE00001278951.1"; talon_gene "36418"; talon_transcript "127965"; talon_exon "598472"; ccdsid "CCDS73540.1"; exon_status "KNOWN"; level "2"; protein_id "ENSP00000312834.6"; source "HAVANA"; tag "CCDS";
chr12	HAVANA	exon	122138424	122138551	.	+	.	gene_id "ENSG00000175727.13"; transcript_id "ENST00000319080.11"; gene_type "protein_coding"; gene_status "KNOWN"; gene_name "MLXIP"; transcript_type "protein_coding"; transcript_status "KNOWN"; transcript_name "MLXIP-201"; exon_number "14"; exon_id "ENSE00001278878.1"; talon_gene "36418"; talon_transcript "127965"; talon_exon "598474"; ccdsid "CCDS73540.1"; exon_status "KNOWN"; level "2"; protein_id "ENSP00000312834.6"; source "HAVANA"; tag "CCDS";
chr12	HAVANA	exon	122138815	122138938	.	+	.	gene_id "ENSG00000175727.13"; transcript_id "ENST00000319080.11"; gene_type "protein_coding"; gene_status "KNOWN"; gene_name "MLXIP"; transcript_type "protein_coding"; transcript_status "KNOWN"; transcript_name "MLXIP-201"; exon_number "15"; exon_id "ENSE00001278872.1"; talon_gene "36418"; talon_transcript "127965"; talon_exon "598476"; ccdsid "CCDS73540.1"; exon_status "KNOWN"; level "2"; protein_id "ENSP00000312834.6"; source "HAVANA"; tag "CCDS";
chr12	HAVANA	exon	122140954	122141083	.	+	.	gene_id "ENSG00000175727.13"; transcript_id "ENST00000319080.11"; gene_type "protein_coding"; gene_status "KNOWN"; gene_name "MLXIP"; transcript_type "protein_coding"; transcript_status "KNOWN"; transcript_name "MLXIP-201"; exon_number "16"; exon_id "ENSE00001278864.1"; talon_gene "36418"; talon_transcript "127965"; talon_exon "598478"; ccdsid "CCDS73540.1"; exon_status "KNOWN"; level "2"; protein_id "ENSP00000312834.6"; source "HAVANA"; tag "CCDS";
chr12	HAVANA	exon	122141691	122147347	.	+	.	gene_id "ENSG00000175727.13"; transcript_id "ENST00000319080.11"; gene_type "protein_coding"; gene_status "KNOWN"; gene_name "MLXIP"; transcript_type "protein_coding"; transcript_status "KNOWN"; transcript_name "MLXIP-201"; exon_number "17"; exon_id "ENSE00002272499.2"; talon_gene "36418"; talon_transcript "127965"; talon_exon "598480"; ccdsid "CCDS73540.1"; exon_status "KNOWN"; level "2"; protein_id "ENSP00000312834.6"; source "HAVANA"; tag "CCDS";
chr12	HAVANA	transcript	122132525	122144418	.	+	.	gene_id "ENSG00000175727.13"; transcript_id "ENST00000538698.5"; gene_name "MLXIP"; gene_status "KNOWN"; gene_type "protein_coding"; transcript_type "protein_coding"; transcript_status "KNOWN"; transcript_name "MLXIP-208"; talon_gene "36418"; talon_transcript "127970"; havana_transcript "OTTHUMT00000401723.1"; level "2"; protein_id "ENSP00000440769.1"; source "HAVANA"; tag "basic"; transcript_support_level "1";
chr12	HAVANA	exon	122132525	122133987	.	+	.	gene_id "ENSG00000175727.13"; transcript_id "ENST00000538698.5"; gene_type "protein_coding"; gene_status "KNOWN"; gene_name "MLXIP"; transcript_type "protein_coding"; transcript_status "KNOWN"; transcript_name "MLXIP-208"; exon_number "1"; exon_id "ENSE00002266239.1"; talon_gene "36418"; talon_transcript "127970"; talon_exon "598489"; exon_status "KNOWN"; level "2"; protein_id "ENSP00000440769.1"; source "HAVANA"; tag "basic";
chr12	HAVANA	exon	122135224	122135345	.	+	.	gene_id "ENSG00000175727.13"; transcript_id "ENST00000538698.5"; gene_type "protein_coding"; gene_status "KNOWN"; gene_name "MLXIP"; transcript_type "protein_coding"; transcript_status "KNOWN"; transcript_name "MLXIP-208"; exon_number "2"; exon_id "ENSE00003663423.1"; talon_gene "36418"; talon_transcript "127970"; talon_exon "598466"; ccdsid "CCDS73540.1"; exon_status "KNOWN"; level "2"; protein_id "ENSP00000312834.6"; source "HAVANA"; tag "CCDS";
chr12	HAVANA	exon	122135489	122135666	.	+	.	gene_id "ENSG00000175727.13"; transcript_id "ENST00000538698.5"; gene_type "protein_coding"; gene_status "KNOWN"; gene_name "MLXIP"; transcript_type "protein_coding"; transcript_status "KNOWN"; transcript_name "MLXIP-208"; exon_number "3"; exon_id "ENSE00001278960.1"; talon_gene "36418"; talon_transcript "127970"; talon_exon "598468"; ccdsid "CCDS73540.1"; exon_status "KNOWN"; level "2"; protein_id "ENSP00000312834.6"; source "HAVANA"; tag "CCDS";
chr12	HAVANA	exon	122137469	122137590	.	+	.	gene_id "ENSG00000175727.13"; transcript_id "ENST00000538698.5"; gene_type "protein_coding"; gene_status "KNOWN"; gene_name "MLXIP"; transcript_type "protein_coding"; transcript_status "KNOWN"; transcript_name "MLXIP-208"; exon_number "4"; exon_id "ENSE00001278956.1"; talon_gene "36418"; talon_transcript "127970"; talon_exon "598470"; ccdsid "CCDS73540.1"; exon_status "KNOWN"; level "2"; protein_id "ENSP00000312834.6"; source "HAVANA"; tag "CCDS";
chr12	HAVANA	exon	122138194	122138295	.	+	.	gene_id "ENSG00000175727.13"; transcript_id "ENST00000538698.5"; gene_type "protein_coding"; gene_status "KNOWN"; gene_name "MLXIP"; transcript_type "protein_coding"; transcript_status "KNOWN"; transcript_name "MLXIP-208"; exon_number "5"; exon_id "ENSE00001278951.1"; talon_gene "36418"; talon_transcript "127970"; talon_exon "598472"; ccdsid "CCDS73540.1"; exon_status "KNOWN"; level "2"; protein_id "ENSP00000312834.6"; source "HAVANA"; tag "CCDS";
chr12	HAVANA	exon	122138424	122138551	.	+	.	gene_id "ENSG00000175727.13"; transcript_id "ENST00000538698.5"; gene_type "protein_coding"; gene_status "KNOWN"; gene_name "MLXIP"; transcript_type "protein_coding"; transcript_status "KNOWN"; transcript_name "MLXIP-208"; exon_number "6"; exon_id "ENSE00001278878.1"; talon_gene "36418"; talon_transcript "127970"; talon_exon "598474"; ccdsid "CCDS73540.1"; exon_status "KNOWN"; level "2"; protein_id "ENSP00000312834.6"; source "HAVANA"; tag "CCDS";
chr12	HAVANA	exon	122138815	122138938	.	+	.	gene_id "ENSG00000175727.13"; transcript_id "ENST00000538698.5"; gene_type "protein_coding"; gene_status "KNOWN"; gene_name "MLXIP"; transcript_type "protein_coding"; transcript_status "KNOWN"; transcript_name "MLXIP-208"; exon_number "7"; exon_id "ENSE00001278872.1"; talon_gene "36418"; talon_transcript "127970"; talon_exon "598476"; ccdsid "CCDS73540.1"; exon_status "KNOWN"; level "2"; protein_id "ENSP00000312834.6"; source "HAVANA"; tag "CCDS";
chr12	HAVANA	exon	122140954	122141083	.	+	.	gene_id "ENSG00000175727.13"; transcript_id "ENST00000538698.5"; gene_type "protein_coding"; gene_status "KNOWN"; gene_name "MLXIP"; transcript_type "protein_coding"; transcript_status "KNOWN"; transcript_name "MLXIP-208"; exon_number "8"; exon_id "ENSE00001278864.1"; talon_gene "36418"; talon_transcript "127970"; talon_exon "598478"; ccdsid "CCDS73540.1"; exon_status "KNOWN"; level "2"; protein_id "ENSP00000312834.6"; source "HAVANA"; tag "CCDS";
chr12	HAVANA	exon	122141691	122144418	.	+	.	gene_id "ENSG00000175727.13"; transcript_id "ENST00000538698.5"; gene_type "protein_coding"; gene_status "KNOWN"; gene_name "MLXIP"; transcript_type "protein_coding"; transcript_status "KNOWN"; transcript_name "MLXIP-208"; exon_number "9"; exon_id "ENSE00001278980.7"; talon_gene "36418"; talon_transcript "127970"; talon_exon "598490"; exon_status "KNOWN"; level "2"; protein_id "ENSP00000440769.1"; source "HAVANA"; tag "basic";
chr12	HAVANA	gene	122207663	122218695	.	-	.	gene_id "ENSG00000184047.17"; gene_name "DIABLO"; gene_status "KNOWN"; gene_type "protein_coding"; talon_gene "36423"; havana_gene "OTTHUMG00000157014.9"; level "1"; tag "overlapping_locus";
chr12	ENSEMBL	transcript	122207663	122226568	.	-	.	gene_id "ENSG00000184047.17"; transcript_id "ENST00000413918.5"; gene_name "DIABLO"; gene_status "KNOWN"; gene_type "protein_coding"; transcript_type "protein_coding"; transcript_status "KNOWN"; transcript_name "DIABLO-204"; talon_gene "36423"; talon_transcript "127993"; ccdsid "CCDS73541.1"; level "3"; protein_id "ENSP00000411638.2"; source "ENSEMBL"; tag "CCDS"; transcript_support_level "2";
chr12	ENSEMBL	exon	122225965	122226568	.	-	.	gene_id "ENSG00000184047.17"; transcript_id "ENST00000413918.5"; gene_type "protein_coding"; gene_status "KNOWN"; gene_name "DIABLO"; transcript_type "protein_coding"; transcript_status "KNOWN"; transcript_name "DIABLO-204"; exon_number "1"; exon_id "ENSE00003737068.1"; talon_gene "36423"; talon_transcript "127993"; talon_exon "598591"; ccdsid "CCDS73541.1"; exon_status "KNOWN"; level "3"; protein_id "ENSP00000411638.2"; source "ENSEMBL"; tag "CCDS";
chr12	ENSEMBL	exon	122218266	122218397	.	-	.	gene_id "ENSG00000184047.17"; transcript_id "ENST00000413918.5"; gene_type "protein_coding"; gene_status "KNOWN"; gene_name "DIABLO"; transcript_type "protein_coding"; transcript_status "KNOWN"; transcript_name "DIABLO-204"; exon_number "2"; exon_id "ENSE00003823599.1"; talon_gene "36423"; talon_transcript "127993"; talon_exon "598574"; ccdsid "CCDS9228.1"; exon_status "KNOWN"; level "3"; protein_id "ENSP00000398495.3"; source "ENSEMBL"; tag "CCDS";
chr12	ENSEMBL	exon	122216759	122216869	.	-	.	gene_id "ENSG00000184047.17"; transcript_id "ENST00000413918.5"; gene_type "protein_coding"; gene_status "KNOWN"; gene_name "DIABLO"; transcript_type "protein_coding"; transcript_status "KNOWN"; transcript_name "DIABLO-204"; exon_number "3"; exon_id "ENSE00003822114.1"; talon_gene "36423"; talon_transcript "127993"; talon_exon "598576"; ccdsid "CCDS9228.1"; exon_status "KNOWN"; level "3"; protein_id "ENSP00000398495.3"; source "ENSEMBL"; tag "CCDS";
chr12	ENSEMBL	exon	122216488	122216584	.	-	.	gene_id "ENSG00000184047.17"; transcript_id "ENST00000413918.5"; gene_type "protein_coding"; gene_status "KNOWN"; gene_name "DIABLO"; transcript_type "protein_coding"; transcript_status "KNOWN"; transcript_name "DIABLO-204"; exon_number "4"; exon_id "ENSE00003822483.1"; talon_gene "36423"; talon_transcript "127993"; talon_exon "598578"; ccdsid "CCDS9228.1"; exon_status "KNOWN"; level "3"; protein_id "ENSP00000398495.3"; source "ENSEMBL"; tag "CCDS";
chr12	ENSEMBL	exon	122207663	122208577	.	-	.	gene_id "ENSG00000184047.17"; transcript_id "ENST00000413918.5"; gene_type "protein_coding"; gene_status "KNOWN"; gene_name "DIABLO"; transcript_type "protein_coding"; transcript_status "KNOWN"; transcript_name "DIABLO-204"; exon_number "5"; exon_id "ENSE00003824189.1"; talon_gene "36423"; talon_transcript "127993"; talon_exon "598581"; ccdsid "CCDS9228.1"; exon_status "KNOWN"; level "3"; protein_id "ENSP00000398495.3"; source "ENSEMBL"; tag "CCDS";
chr12	HAVANA	transcript	122207668	122226052	.	-	.	gene_id "ENSG00000184047.17"; transcript_id "ENST00000464942.7"; gene_name "DIABLO"; gene_status "KNOWN"; gene_type "protein_coding"; transcript_type "protein_coding"; transcript_status "KNOWN"; transcript_name "DIABLO-207"; talon_gene "36423"; talon_transcript "127994"; ccdsid "CCDS9228.1"; havana_transcript "OTTHUMT00000495512.2"; level "2"; protein_id "ENSP00000442360.2"; source "HAVANA"; tag "CCDS"; transcript_support_level "1";
chr12	HAVANA	exon	122225965	122226052	.	-	.	gene_id "ENSG00000184047.17"; transcript_id "ENST00000464942.7"; gene_type "protein_coding"; gene_status "KNOWN"; gene_name "DIABLO"; transcript_type "protein_coding"; transcript_status "KNOWN"; transcript_name "DIABLO-207"; exon_number "1"; exon_id "ENSE00003688078.1"; talon_gene "36423"; talon_transcript "127994"; talon_exon "598593"; ccdsid "CCDS9228.1"; exon_status "KNOWN"; level "2"; protein_id "ENSP00000442360.2"; source "HAVANA"; tag "CCDS";
chr12	ENSEMBL	exon	122224512	122224644	.	-	.	gene_id "ENSG00000184047.17"; transcript_id "ENST00000464942.7"; gene_type "protein_coding"; gene_status "KNOWN"; gene_name "DIABLO"; transcript_type "protein_coding"; transcript_status "KNOWN"; transcript_name "DIABLO-207"; exon_number "2"; exon_id "ENSE00003821318.1"; talon_gene "36423"; talon_transcript "127994"; talon_exon "598572"; ccdsid "CCDS9228.1"; exon_status "KNOWN"; level "3"; protein_id "ENSP00000398495.3"; source "ENSEMBL"; tag "CCDS";
chr12	ENSEMBL	exon	122218266	122218397	.	-	.	gene_id "ENSG00000184047.17"; transcript_id "ENST00000464942.7"; gene_type "protein_coding"; gene_status "KNOWN"; gene_name "DIABLO"; transcript_type "protein_coding"; transcript_status "KNOWN"; transcript_name "DIABLO-207"; exon_number "3"; exon_id "ENSE00003823599.1"; talon_gene "36423"; talon_transcript "127994"; talon_exon "598574"; ccdsid "CCDS9228.1"; exon_status "KNOWN"; level "3"; protein_id "ENSP00000398495.3"; source "ENSEMBL"; tag "CCDS";
chr12	ENSEMBL	exon	122216759	122216869	.	-	.	gene_id "ENSG00000184047.17"; transcript_id "ENST00000464942.7"; gene_type "protein_coding"; gene_status "KNOWN"; gene_name "DIABLO"; transcript_type "protein_coding"; transcript_status "KNOWN"; transcript_name "DIABLO-207"; exon_number "4"; exon_id "ENSE00003822114.1"; talon_gene "36423"; talon_transcript "127994"; talon_exon "598576"; ccdsid "CCDS9228.1"; exon_status "KNOWN"; level "3"; protein_id "ENSP00000398495.3"; source "ENSEMBL"; tag "CCDS";
chr12	ENSEMBL	exon	122216488	122216584	.	-	.	gene_id "ENSG00000184047.17"; transcript_id "ENST00000464942.7"; gene_type "protein_coding"; gene_status "KNOWN"; gene_name "DIABLO"; transcript_type "protein_coding"; transcript_status "KNOWN"; transcript_name "DIABLO-207"; exon_number "5"; exon_id "ENSE00003822483.1"; talon_gene "36423"; talon_transcript "127994"; talon_exon "598578"; ccdsid "CCDS9228.1"; exon_status "KNOWN"; level "3"; protein_id "ENSP00000398495.3"; source "ENSEMBL"; tag "CCDS";
chr12	HAVANA	exon	122207668	122208577	.	-	.	gene_id "ENSG00000184047.17"; transcript_id "ENST00000464942.7"; gene_type "protein_coding"; gene_status "KNOWN"; gene_name "DIABLO"; transcript_type "protein_coding"; transcript_status "KNOWN"; transcript_name "DIABLO-207"; exon_number "6"; exon_id "ENSE00003819686.1"; talon_gene "36423"; talon_transcript "127994"; talon_exon "598594"; ccdsid "CCDS9228.1"; exon_status "KNOWN"; level "2"; protein_id "ENSP00000442360.2"; source "HAVANA"; tag "CCDS";
chr12	HAVANA	transcript	122207669	122226052	.	-	.	gene_id "ENSG00000184047.17"; transcript_id "ENST00000353548.11"; gene_name "DIABLO"; gene_status "KNOWN"; gene_type "protein_coding"; transcript_type "protein_coding"; transcript_status "KNOWN"; transcript_name "DIABLO-203"; talon_gene "36423"; talon_transcript "127995"; ccdsid "CCDS9229.1"; havana_transcript "OTTHUMT00000347101.4"; level "2"; protein_id "ENSP00000320343.6"; source "HAVANA"; tag "CCDS"; transcript_support_level "1";
chr12	HAVANA	exon	122225965	122226052	.	-	.	gene_id "ENSG00000184047.17"; transcript_id "ENST00000353548.11"; gene_type "protein_coding"; gene_status "KNOWN"; gene_name "DIABLO"; transcript_type "protein_coding"; transcript_status "KNOWN"; transcript_name "DIABLO-203"; exon_number "1"; exon_id "ENSE00003688078.1"; talon_gene "36423"; talon_transcript "127995"; talon_exon "598593"; ccdsid "CCDS9228.1"; exon_status "KNOWN"; level "2"; protein_id "ENSP00000442360.2"; source "HAVANA"; tag "CCDS";
chr12	ENSEMBL	exon	122224512	122224644	.	-	.	gene_id "ENSG00000184047.17"; transcript_id "ENST00000353548.11"; gene_type "protein_coding"; gene_status "KNOWN"; gene_name "DIABLO"; transcript_type "protein_coding"; transcript_status "KNOWN"; transcript_name "DIABLO-203"; exon_number "2"; exon_id "ENSE00003821318.1"; talon_gene "36423"; talon_transcript "127995"; talon_exon "598572"; ccdsid "CCDS9228.1"; exon_status "KNOWN"; level "3"; protein_id "ENSP00000398495.3"; source "ENSEMBL"; tag "CCDS";
chr12	ENSEMBL	exon	122216759	122216869	.	-	.	gene_id "ENSG00000184047.17"; transcript_id "ENST00000353548.11"; gene_type "protein_coding"; gene_status "KNOWN"; gene_name "DIABLO"; transcript_type "protein_coding"; transcript_status "KNOWN"; transcript_name "DIABLO-203"; exon_number "3"; exon_id "ENSE00003822114.1"; talon_gene "36423"; talon_transcript "127995"; talon_exon "598576"; ccdsid "CCDS9228.1"; exon_status "KNOWN"; level "3"; protein_id "ENSP00000398495.3"; source "ENSEMBL"; tag "CCDS";
chr12	ENSEMBL	exon	122216488	122216584	.	-	.	gene_id "ENSG00000184047.17"; transcript_id "ENST00000353548.11"; gene_type "protein_coding"; gene_status "KNOWN"; gene_name "DIABLO"; transcript_type "protein_coding"; transcript_status "KNOWN"; transcript_name "DIABLO-203"; exon_number "4"; exon_id "ENSE00003822483.1"; talon_gene "36423"; talon_transcript "127995"; talon_exon "598578"; ccdsid "CCDS9228.1"; exon_status "KNOWN"; level "3"; protein_id "ENSP00000398495.3"; source "ENSEMBL"; tag "CCDS";
chr12	HAVANA	exon	122207669	122208577	.	-	.	gene_id "ENSG00000184047.17"; transcript_id "ENST00000353548.11"; gene_type "protein_coding"; gene_status "KNOWN"; gene_name "DIABLO"; transcript_type "protein_coding"; transcript_status "KNOWN"; transcript_name "DIABLO-203"; exon_number "5"; exon_id "ENSE00001942434.1"; talon_gene "36423"; talon_transcript "127995"; talon_exon "598596"; ccdsid "CCDS9229.1"; exon_status "KNOWN"; level "2"; protein_id "ENSP00000320343.6"; source "HAVANA"; tag "CCDS";
chr12	HAVANA	transcript	122207767	122226062	.	-	.	gene_id "ENSG00000184047.17"; transcript_id "ENST00000644509.1"; gene_name "DIABLO"; gene_status "KNOWN"; gene_type "protein_coding"; transcript_type "retained_intron"; transcript_status "KNOWN"; transcript_name "DIABLO-215"; talon_gene "36423"; talon_transcript "127997"; havana_transcript "OTTHUMT00000347104.3"; level "2"; source "HAVANA";
chr12	HAVANA	exon	122224645	122226062	.	-	.	gene_id "ENSG00000184047.17"; transcript_id "ENST00000644509.1"; gene_type "protein_coding"; gene_status "KNOWN"; gene_name "DIABLO"; transcript_type "retained_intron"; transcript_status "KNOWN"; transcript_name "DIABLO-215"; exon_number "1"; exon_id "ENSE00001812687.2"; talon_gene "36423"; talon_transcript "127997"; talon_exon "598602"; exon_status "KNOWN"; level "2"; source "HAVANA";
chr12	ENSEMBL	exon	122218266	122218397	.	-	.	gene_id "ENSG00000184047.17"; transcript_id "ENST00000644509.1"; gene_type "protein_coding"; gene_status "KNOWN"; gene_name "DIABLO"; transcript_type "retained_intron"; transcript_status "KNOWN"; transcript_name "DIABLO-215"; exon_number "2"; exon_id "ENSE00003823599.1"; talon_gene "36423"; talon_transcript "127997"; talon_exon "598574"; ccdsid "CCDS9228.1"; exon_status "KNOWN"; level "3"; protein_id "ENSP00000398495.3"; source "ENSEMBL"; tag "CCDS";
chr12	ENSEMBL	exon	122216759	122216869	.	-	.	gene_id "ENSG00000184047.17"; transcript_id "ENST00000644509.1"; gene_type "protein_coding"; gene_status "KNOWN"; gene_name "DIABLO"; transcript_type "retained_intron"; transcript_status "KNOWN"; transcript_name "DIABLO-215"; exon_number "3"; exon_id "ENSE00003822114.1"; talon_gene "36423"; talon_transcript "127997"; talon_exon "598576"; ccdsid "CCDS9228.1"; exon_status "KNOWN"; level "3"; protein_id "ENSP00000398495.3"; source "ENSEMBL"; tag "CCDS";
chr12	ENSEMBL	exon	122216488	122216584	.	-	.	gene_id "ENSG00000184047.17"; transcript_id "ENST00000644509.1"; gene_type "protein_coding"; gene_status "KNOWN"; gene_name "DIABLO"; transcript_type "retained_intron"; transcript_status "KNOWN"; transcript_name "DIABLO-215"; exon_number "4"; exon_id "ENSE00003822483.1"; talon_gene "36423"; talon_transcript "127997"; talon_exon "598578"; ccdsid "CCDS9228.1"; exon_status "KNOWN"; level "3"; protein_id "ENSP00000398495.3"; source "ENSEMBL"; tag "CCDS";
chr12	HAVANA	exon	122207767	122208577	.	-	.	gene_id "ENSG00000184047.17"; transcript_id "ENST00000644509.1"; gene_type "protein_coding"; gene_status "KNOWN"; gene_name "DIABLO"; transcript_type "retained_intron"; transcript_status "KNOWN"; transcript_name "DIABLO-215"; exon_number "5"; exon_id "ENSE00001911942.1"; talon_gene "36423"; talon_transcript "127997"; talon_exon "598604"; exon_status "KNOWN"; level "2"; source "HAVANA";
chr12	HAVANA	transcript	122207774	122226052	.	-	.	gene_id "ENSG00000184047.17"; transcript_id "ENST00000342392.3"; gene_name "DIABLO"; gene_status "KNOWN"; gene_type "protein_coding"; transcript_type "nonsense_mediated_decay"; transcript_status "KNOWN"; transcript_name "DIABLO-202"; talon_gene "36423"; talon_transcript "127998"; havana_transcript "OTTHUMT00000347103.1"; level "2"; protein_id "ENSP00000339963.3"; source "HAVANA"; transcript_support_level "1";
chr12	HAVANA	exon	122225965	122226052	.	-	.	gene_id "ENSG00000184047.17"; transcript_id "ENST00000342392.3"; gene_type "protein_coding"; gene_status "KNOWN"; gene_name "DIABLO"; transcript_type "nonsense_mediated_decay"; transcript_status "KNOWN"; transcript_name "DIABLO-202"; exon_number "1"; exon_id "ENSE00003688078.1"; talon_gene "36423"; talon_transcript "127998"; talon_exon "598593"; ccdsid "CCDS9228.1"; exon_status "KNOWN"; level "2"; protein_id "ENSP00000442360.2"; source "HAVANA"; tag "CCDS";
chr12	HAVANA	exon	122224645	122224748	.	-	.	gene_id "ENSG00000184047.17"; transcript_id "ENST00000342392.3"; gene_type "protein_coding"; gene_status "KNOWN"; gene_name "DIABLO"; transcript_type "nonsense_mediated_decay"; transcript_status "KNOWN"; transcript_name "DIABLO-202"; exon_number "2"; exon_id "ENSE00003544358.1"; talon_gene "36423"; talon_transcript "127998"; talon_exon "598606"; exon_status "KNOWN"; level "2"; protein_id "ENSP00000339963.3"; source "HAVANA";
chr12	ENSEMBL	exon	122218266	122218397	.	-	.	gene_id "ENSG00000184047.17"; transcript_id "ENST00000342392.3"; gene_type "protein_coding"; gene_status "KNOWN"; gene_name "DIABLO"; transcript_type "nonsense_mediated_decay"; transcript_status "KNOWN"; transcript_name "DIABLO-202"; exon_number "3"; exon_id "ENSE00003823599.1"; talon_gene "36423"; talon_transcript "127998"; talon_exon "598574"; ccdsid "CCDS9228.1"; exon_status "KNOWN"; level "3"; protein_id "ENSP00000398495.3"; source "ENSEMBL"; tag "CCDS";
chr12	ENSEMBL	exon	122216759	122216869	.	-	.	gene_id "ENSG00000184047.17"; transcript_id "ENST00000342392.3"; gene_type "protein_coding"; gene_status "KNOWN"; gene_name "DIABLO"; transcript_type "nonsense_mediated_decay"; transcript_status "KNOWN"; transcript_name "DIABLO-202"; exon_number "4"; exon_id "ENSE00003822114.1"; talon_gene "36423"; talon_transcript "127998"; talon_exon "598576"; ccdsid "CCDS9228.1"; exon_status "KNOWN"; level "3"; protein_id "ENSP00000398495.3"; source "ENSEMBL"; tag "CCDS";
chr12	ENSEMBL	exon	122216488	122216584	.	-	.	gene_id "ENSG00000184047.17"; transcript_id "ENST00000342392.3"; gene_type "protein_coding"; gene_status "KNOWN"; gene_name "DIABLO"; transcript_type "nonsense_mediated_decay"; transcript_status "KNOWN"; transcript_name "DIABLO-202"; exon_number "5"; exon_id "ENSE00003822483.1"; talon_gene "36423"; talon_transcript "127998"; talon_exon "598578"; ccdsid "CCDS9228.1"; exon_status "KNOWN"; level "3"; protein_id "ENSP00000398495.3"; source "ENSEMBL"; tag "CCDS";
chr12	HAVANA	exon	122207774	122208577	.	-	.	gene_id "ENSG00000184047.17"; transcript_id "ENST00000342392.3"; gene_type "protein_coding"; gene_status "KNOWN"; gene_name "DIABLO"; transcript_type "nonsense_mediated_decay"; transcript_status "KNOWN"; transcript_name "DIABLO-202"; exon_number "6"; exon_id "ENSE00001631616.1"; talon_gene "36423"; talon_transcript "127998"; talon_exon "598607"; exon_status "KNOWN"; level "2"; protein_id "ENSP00000339963.3"; source "HAVANA";
chr12	HAVANA	transcript	122207788	122226022	.	-	.	gene_id "ENSG00000184047.17"; transcript_id "ENST00000645569.1"; gene_name "DIABLO"; gene_status "KNOWN"; gene_type "protein_coding"; transcript_type "retained_intron"; transcript_status "KNOWN"; transcript_name "DIABLO-216"; talon_gene "36423"; talon_transcript "127999"; havana_transcript "OTTHUMT00000495543.1"; level "2"; source "HAVANA"; tag "RNA_Seq_supported_only";
chr12	HAVANA	exon	122224512	122226022	.	-	.	gene_id "ENSG00000184047.17"; transcript_id "ENST00000645569.1"; gene_type "protein_coding"; gene_status "KNOWN"; gene_name "DIABLO"; transcript_type "retained_intron"; transcript_status "KNOWN"; transcript_name "DIABLO-216"; exon_number "1"; exon_id "ENSE00003551601.2"; talon_gene "36423"; talon_transcript "127999"; talon_exon "598608"; exon_status "KNOWN"; level "2"; source "HAVANA"; tag "RNA_Seq_supported_only";
chr12	ENSEMBL	exon	122218266	122218397	.	-	.	gene_id "ENSG00000184047.17"; transcript_id "ENST00000645569.1"; gene_type "protein_coding"; gene_status "KNOWN"; gene_name "DIABLO"; transcript_type "retained_intron"; transcript_status "KNOWN"; transcript_name "DIABLO-216"; exon_number "2"; exon_id "ENSE00003823599.1"; talon_gene "36423"; talon_transcript "127999"; talon_exon "598574"; ccdsid "CCDS9228.1"; exon_status "KNOWN"; level "3"; protein_id "ENSP00000398495.3"; source "ENSEMBL"; tag "CCDS";
chr12	ENSEMBL	exon	122216759	122216869	.	-	.	gene_id "ENSG00000184047.17"; transcript_id "ENST00000645569.1"; gene_type "protein_coding"; gene_status "KNOWN"; gene_name "DIABLO"; transcript_type "retained_intron"; transcript_status "KNOWN"; transcript_name "DIABLO-216"; exon_number "3"; exon_id "ENSE00003822114.1"; talon_gene "36423"; talon_transcript "127999"; talon_exon "598576"; ccdsid "CCDS9228.1"; exon_status "KNOWN"; level "3"; protein_id "ENSP00000398495.3"; source "ENSEMBL"; tag "CCDS";
chr12	ENSEMBL	exon	122216488	122216584	.	-	.	gene_id "ENSG00000184047.17"; transcript_id "ENST00000645569.1"; gene_type "protein_coding"; gene_status "KNOWN"; gene_name "DIABLO"; transcript_type "retained_intron"; transcript_status "KNOWN"; transcript_name "DIABLO-216"; exon_number "4"; exon_id "ENSE00003822483.1"; talon_gene "36423"; talon_transcript "127999"; talon_exon "598578"; ccdsid "CCDS9228.1"; exon_status "KNOWN"; level "3"; protein_id "ENSP00000398495.3"; source "ENSEMBL"; tag "CCDS";
chr12	HAVANA	exon	122207788	122208577	.	-	.	gene_id "ENSG00000184047.17"; transcript_id "ENST00000645569.1"; gene_type "protein_coding"; gene_status "KNOWN"; gene_name "DIABLO"; transcript_type "retained_intron"; transcript_status "KNOWN"; transcript_name "DIABLO-216"; exon_number "5"; exon_id "ENSE00003829650.1"; talon_gene "36423"; talon_transcript "127999"; talon_exon "598609"; exon_status "KNOWN"; level "2"; source "HAVANA"; tag "RNA_Seq_supported_only";
chr12	HAVANA	transcript	122207804	122217789	.	-	.	gene_id "ENSG00000184047.17"; transcript_id "ENST00000489781.3"; gene_name "DIABLO"; gene_status "KNOWN"; gene_type "protein_coding"; transcript_type "retained_intron"; transcript_status "KNOWN"; transcript_name "DIABLO-209"; talon_gene "36423"; talon_transcript "128001"; havana_transcript "OTTHUMT00000347109.3"; level "2"; source "HAVANA"; tag "RNA_Seq_supported_only"; transcript_support_level "2";
chr12	HAVANA	exon	122216759	122217789	.	-	.	gene_id "ENSG00000184047.17"; transcript_id "ENST00000489781.3"; gene_type "protein_coding"; gene_status "KNOWN"; gene_name "DIABLO"; transcript_type "retained_intron"; transcript_status "KNOWN"; transcript_name "DIABLO-209"; exon_number "1"; exon_id "ENSE00001927405.3"; talon_gene "36423"; talon_transcript "128001"; talon_exon "598615"; exon_status "KNOWN"; level "2"; source "HAVANA"; tag "RNA_Seq_supported_only";
chr12	ENSEMBL	exon	122216488	122216584	.	-	.	gene_id "ENSG00000184047.17"; transcript_id "ENST00000489781.3"; gene_type "protein_coding"; gene_status "KNOWN"; gene_name "DIABLO"; transcript_type "retained_intron"; transcript_status "KNOWN"; transcript_name "DIABLO-209"; exon_number "2"; exon_id "ENSE00003822483.1"; talon_gene "36423"; talon_transcript "128001"; talon_exon "598578"; ccdsid "CCDS9228.1"; exon_status "KNOWN"; level "3"; protein_id "ENSP00000398495.3"; source "ENSEMBL"; tag "CCDS";
chr12	HAVANA	exon	122207804	122208577	.	-	.	gene_id "ENSG00000184047.17"; transcript_id "ENST00000489781.3"; gene_type "protein_coding"; gene_status "KNOWN"; gene_name "DIABLO"; transcript_type "retained_intron"; transcript_status "KNOWN"; transcript_name "DIABLO-209"; exon_number "3"; exon_id "ENSE00003822523.1"; talon_gene "36423"; talon_transcript "128001"; talon_exon "598616"; exon_status "KNOWN"; level "2"; source "HAVANA"; tag "RNA_Seq_supported_only";
chr12	HAVANA	transcript	122208316	122218289	.	-	.	gene_id "ENSG00000184047.17"; transcript_id "ENST00000439489.6"; gene_name "DIABLO"; gene_status "KNOWN"; gene_type "protein_coding"; transcript_type "protein_coding"; transcript_status "KNOWN"; transcript_name "DIABLO-205"; talon_gene "36423"; talon_transcript "128004"; havana_transcript "OTTHUMT00000347110.2"; level "1"; protein_id "ENSP00000390818.2"; source "HAVANA"; tag "exp_conf"; transcript_support_level "3";
chr12	HAVANA	exon	122218266	122218289	.	-	.	gene_id "ENSG00000184047.17"; transcript_id "ENST00000439489.6"; gene_type "protein_coding"; gene_status "KNOWN"; gene_name "DIABLO"; transcript_type "protein_coding"; transcript_status "KNOWN"; transcript_name "DIABLO-205"; exon_number "1"; exon_id "ENSE00003827536.1"; talon_gene "36423"; talon_transcript "128004"; talon_exon "598622"; exon_status "KNOWN"; level "1"; protein_id "ENSP00000390818.2"; source "HAVANA"; tag "exp_conf";
chr12	ENSEMBL	exon	122216759	122216869	.	-	.	gene_id "ENSG00000184047.17"; transcript_id "ENST00000439489.6"; gene_type "protein_coding"; gene_status "KNOWN"; gene_name "DIABLO"; transcript_type "protein_coding"; transcript_status "KNOWN"; transcript_name "DIABLO-205"; exon_number "2"; exon_id "ENSE00003822114.1"; talon_gene "36423"; talon_transcript "128004"; talon_exon "598576"; ccdsid "CCDS9228.1"; exon_status "KNOWN"; level "3"; protein_id "ENSP00000398495.3"; source "ENSEMBL"; tag "CCDS";
chr12	ENSEMBL	exon	122216488	122216584	.	-	.	gene_id "ENSG00000184047.17"; transcript_id "ENST00000439489.6"; gene_type "protein_coding"; gene_status "KNOWN"; gene_name "DIABLO"; transcript_type "protein_coding"; transcript_status "KNOWN"; transcript_name "DIABLO-205"; exon_number "3"; exon_id "ENSE00003822483.1"; talon_gene "36423"; talon_transcript "128004"; talon_exon "598578"; ccdsid "CCDS9228.1"; exon_status "KNOWN"; level "3"; protein_id "ENSP00000398495.3"; source "ENSEMBL"; tag "CCDS";
chr12	HAVANA	exon	122209697	122209858	.	-	.	gene_id "ENSG00000184047.17"; transcript_id "ENST00000439489.6"; gene_type "protein_coding"; gene_status "KNOWN"; gene_name "DIABLO"; transcript_type "protein_coding"; transcript_status "KNOWN"; transcript_name "DIABLO-205"; exon_number "4"; exon_id "ENSE00001677352.1"; talon_gene "36423"; talon_transcript "128004"; talon_exon "598623"; exon_status "KNOWN"; level "1"; protein_id "ENSP00000390818.2"; source "HAVANA"; tag "exp_conf";
chr12	HAVANA	exon	122208316	122208577	.	-	.	gene_id "ENSG00000184047.17"; transcript_id "ENST00000439489.6"; gene_type "protein_coding"; gene_status "KNOWN"; gene_name "DIABLO"; transcript_type "protein_coding"; transcript_status "KNOWN"; transcript_name "DIABLO-205"; exon_number "5"; exon_id "ENSE00001685255.1"; talon_gene "36423"; talon_transcript "128004"; talon_exon "598625"; exon_status "KNOWN"; level "1"; protein_id "ENSP00000390818.2"; source "HAVANA"; tag "exp_conf";
chr12	HAVANA	transcript	122208412	122218695	.	-	.	gene_id "ENSG00000184047.17"; transcript_id "ENST00000474004.6"; gene_name "DIABLO"; gene_status "KNOWN"; gene_type "protein_coding"; transcript_type "retained_intron"; transcript_status "KNOWN"; transcript_name "DIABLO-208"; talon_gene "36423"; talon_transcript "128006"; havana_transcript "OTTHUMT00000347108.3"; level "2"; source "HAVANA"; transcript_support_level "2";
chr12	HAVANA	exon	122218266	122218695	.	-	.	gene_id "ENSG00000184047.17"; transcript_id "ENST00000474004.6"; gene_type "protein_coding"; gene_status "KNOWN"; gene_name "DIABLO"; transcript_type "retained_intron"; transcript_status "KNOWN"; transcript_name "DIABLO-208"; exon_number "1"; exon_id "ENSE00001904295.2"; talon_gene "36423"; talon_transcript "128006"; talon_exon "598628"; exon_status "KNOWN"; level "2"; source "HAVANA";
chr12	ENSEMBL	exon	122216759	122216869	.	-	.	gene_id "ENSG00000184047.17"; transcript_id "ENST00000474004.6"; gene_type "protein_coding"; gene_status "KNOWN"; gene_name "DIABLO"; transcript_type "retained_intron"; transcript_status "KNOWN"; transcript_name "DIABLO-208"; exon_number "2"; exon_id "ENSE00003822114.1"; talon_gene "36423"; talon_transcript "128006"; talon_exon "598576"; ccdsid "CCDS9228.1"; exon_status "KNOWN"; level "3"; protein_id "ENSP00000398495.3"; source "ENSEMBL"; tag "CCDS";
chr12	ENSEMBL	exon	122216488	122216584	.	-	.	gene_id "ENSG00000184047.17"; transcript_id "ENST00000474004.6"; gene_type "protein_coding"; gene_status "KNOWN"; gene_name "DIABLO"; transcript_type "retained_intron"; transcript_status "KNOWN"; transcript_name "DIABLO-208"; exon_number "3"; exon_id "ENSE00003822483.1"; talon_gene "36423"; talon_transcript "128006"; talon_exon "598578"; ccdsid "CCDS9228.1"; exon_status "KNOWN"; level "3"; protein_id "ENSP00000398495.3"; source "ENSEMBL"; tag "CCDS";
chr12	HAVANA	exon	122208412	122208577	.	-	.	gene_id "ENSG00000184047.17"; transcript_id "ENST00000474004.6"; gene_type "protein_coding"; gene_status "KNOWN"; gene_name "DIABLO"; transcript_type "retained_intron"; transcript_status "KNOWN"; transcript_name "DIABLO-208"; exon_number "4"; exon_id "ENSE00001901758.1"; talon_gene "36423"; talon_transcript "128006"; talon_exon "598629"; exon_status "KNOWN"; level "2"; source "HAVANA";
chr12	HAVANA	gene	122229564	122266416	.	-	.	gene_id "ENSG00000139719.10"; gene_name "VPS33A"; gene_status "KNOWN"; gene_type "protein_coding"; talon_gene "36425"; havana_gene "OTTHUMG00000168920.5"; level "1"; tag "overlapping_locus";
chr12	HAVANA	transcript	122229564	122266521	.	-	.	gene_id "ENSG00000139719.10"; transcript_id "ENST00000267199.8"; gene_name "VPS33A"; gene_status "KNOWN"; gene_type "protein_coding"; transcript_type "protein_coding"; transcript_status "KNOWN"; transcript_name "VPS33A-201"; talon_gene "36425"; talon_transcript "128010"; ccdsid "CCDS9231.1"; havana_transcript "OTTHUMT00000401607.2"; level "2"; protein_id "ENSP00000267199.3"; source "HAVANA"; tag "CCDS"; transcript_support_level "1";
chr12	HAVANA	exon	122266307	122266521	.	-	.	gene_id "ENSG00000139719.10"; transcript_id "ENST00000267199.8"; gene_type "protein_coding"; gene_status "KNOWN"; gene_name "VPS33A"; transcript_type "protein_coding"; transcript_status "KNOWN"; transcript_name "VPS33A-201"; exon_number "1"; exon_id "ENSE00001216759.5"; talon_gene "36425"; talon_transcript "128010"; talon_exon "598661"; ccdsid "CCDS9231.1"; exon_status "KNOWN"; level "2"; protein_id "ENSP00000267199.3"; source "HAVANA"; tag "CCDS";
chr12	HAVANA	exon	122264134	122264199	.	-	.	gene_id "ENSG00000139719.10"; transcript_id "ENST00000267199.8"; gene_type "protein_coding"; gene_status "KNOWN"; gene_name "VPS33A"; transcript_type "protein_coding"; transcript_status "KNOWN"; transcript_name "VPS33A-201"; exon_number "2"; exon_id "ENSE00003491081.1"; talon_gene "36425"; talon_transcript "128010"; talon_exon "598638"; ccdsid "CCDS9231.1"; exon_status "KNOWN"; level "2"; protein_id "ENSP00000454454.1"; source "HAVANA"; tag "readthrough_transcript";
chr12	HAVANA	exon	122263572	122263699	.	-	.	gene_id "ENSG00000139719.10"; transcript_id "ENST00000267199.8"; gene_type "protein_coding"; gene_status "KNOWN"; gene_name "VPS33A"; transcript_type "protein_coding"; transcript_status "KNOWN"; transcript_name "VPS33A-201"; exon_number "3"; exon_id "ENSE00003675412.1"; talon_gene "36425"; talon_transcript "128010"; talon_exon "598640"; ccdsid "CCDS9231.1"; exon_status "KNOWN"; level "2"; protein_id "ENSP00000454454.1"; source "HAVANA"; tag "readthrough_transcript";
chr12	HAVANA	exon	122261261	122261447	.	-	.	gene_id "ENSG00000139719.10"; transcript_id "ENST00000267199.8"; gene_type "protein_coding"; gene_status "KNOWN"; gene_name "VPS33A"; transcript_type "protein_coding"; transcript_status "KNOWN"; transcript_name "VPS33A-201"; exon_number "4"; exon_id "ENSE00003687977.1"; talon_gene "36425"; talon_transcript "128010"; talon_exon "598642"; ccdsid "CCDS9231.1"; exon_status "KNOWN"; level "2"; protein_id "ENSP00000454454.1"; source "HAVANA"; tag "readthrough_transcript";
chr12	HAVANA	exon	122250983	122251099	.	-	.	gene_id "ENSG00000139719.10"; transcript_id "ENST00000267199.8"; gene_type "protein_coding"; gene_status "KNOWN"; gene_name "VPS33A"; transcript_type "protein_coding"; transcript_status "KNOWN"; transcript_name "VPS33A-201"; exon_number "5"; exon_id "ENSE00003553526.1"; talon_gene "36425"; talon_transcript "128010"; talon_exon "598663"; ccdsid "CCDS9231.1"; exon_status "KNOWN"; level "2"; protein_id "ENSP00000267199.3"; source "HAVANA"; tag "CCDS";
chr12	HAVANA	exon	122249871	122250045	.	-	.	gene_id "ENSG00000139719.10"; transcript_id "ENST00000267199.8"; gene_type "protein_coding"; gene_status "KNOWN"; gene_name "VPS33A"; transcript_type "protein_coding"; transcript_status "KNOWN"; transcript_name "VPS33A-201"; exon_number "6"; exon_id "ENSE00003553814.1"; talon_gene "36425"; talon_transcript "128010"; talon_exon "598644"; ccdsid "CCDS9231.1"; exon_status "KNOWN"; level "2"; protein_id "ENSP00000454454.1"; source "HAVANA"; tag "readthrough_transcript";
chr12	HAVANA	exon	122244569	122244762	.	-	.	gene_id "ENSG00000139719.10"; transcript_id "ENST00000267199.8"; gene_type "protein_coding"; gene_status "KNOWN"; gene_name "VPS33A"; transcript_type "protein_coding"; transcript_status "KNOWN"; transcript_name "VPS33A-201"; exon_number "7"; exon_id "ENSE00003459159.1"; talon_gene "36425"; talon_transcript "128010"; talon_exon "598646"; ccdsid "CCDS9231.1"; exon_status "KNOWN"; level "2"; protein_id "ENSP00000454454.1"; source "HAVANA"; tag "readthrough_transcript";
chr12	HAVANA	exon	122242382	122242508	.	-	.	gene_id "ENSG00000139719.10"; transcript_id "ENST00000267199.8"; gene_type "protein_coding"; gene_status "KNOWN"; gene_name "VPS33A"; transcript_type "protein_coding"; transcript_status "KNOWN"; transcript_name "VPS33A-201"; exon_number "8"; exon_id "ENSE00003497383.1"; talon_gene "36425"; talon_transcript "128010"; talon_exon "598648"; ccdsid "CCDS9231.1"; exon_status "KNOWN"; level "2"; protein_id "ENSP00000454454.1"; source "HAVANA"; tag "readthrough_transcript";
chr12	HAVANA	exon	122239878	122239945	.	-	.	gene_id "ENSG00000139719.10"; transcript_id "ENST00000267199.8"; gene_type "protein_coding"; gene_status "KNOWN"; gene_name "VPS33A"; transcript_type "protein_coding"; transcript_status "KNOWN"; transcript_name "VPS33A-201"; exon_number "9"; exon_id "ENSE00003603735.1"; talon_gene "36425"; talon_transcript "128010"; talon_exon "598650"; ccdsid "CCDS9231.1"; exon_status "KNOWN"; level "2"; protein_id "ENSP00000454454.1"; source "HAVANA"; tag "readthrough_transcript";
chr12	HAVANA	exon	122238587	122238724	.	-	.	gene_id "ENSG00000139719.10"; transcript_id "ENST00000267199.8"; gene_type "protein_coding"; gene_status "KNOWN"; gene_name "VPS33A"; transcript_type "protein_coding"; transcript_status "KNOWN"; transcript_name "VPS33A-201"; exon_number "10"; exon_id "ENSE00003491430.1"; talon_gene "36425"; talon_transcript "128010"; talon_exon "598652"; ccdsid "CCDS9231.1"; exon_status "KNOWN"; level "2"; protein_id "ENSP00000454454.1"; source "HAVANA"; tag "readthrough_transcript";
chr12	HAVANA	exon	122235786	122235923	.	-	.	gene_id "ENSG00000139719.10"; transcript_id "ENST00000267199.8"; gene_type "protein_coding"; gene_status "KNOWN"; gene_name "VPS33A"; transcript_type "protein_coding"; transcript_status "KNOWN"; transcript_name "VPS33A-201"; exon_number "11"; exon_id "ENSE00003514506.1"; talon_gene "36425"; talon_transcript "128010"; talon_exon "598654"; ccdsid "CCDS9231.1"; exon_status "KNOWN"; level "2"; protein_id "ENSP00000454454.1"; source "HAVANA"; tag "readthrough_transcript";
chr12	HAVANA	exon	122232800	122232968	.	-	.	gene_id "ENSG00000139719.10"; transcript_id "ENST00000267199.8"; gene_type "protein_coding"; gene_status "KNOWN"; gene_name "VPS33A"; transcript_type "protein_coding"; transcript_status "KNOWN"; transcript_name "VPS33A-201"; exon_number "12"; exon_id "ENSE00003614411.1"; talon_gene "36425"; talon_transcript "128010"; talon_exon "598656"; ccdsid "CCDS9231.1"; exon_status "KNOWN"; level "2"; protein_id "ENSP00000454454.1"; source "HAVANA"; tag "readthrough_transcript";
chr12	HAVANA	exon	122229564	122232427	.	-	.	gene_id "ENSG00000139719.10"; transcript_id "ENST00000267199.8"; gene_type "protein_coding"; gene_status "KNOWN"; gene_name "VPS33A"; transcript_type "protein_coding"; transcript_status "KNOWN"; transcript_name "VPS33A-201"; exon_number "13"; exon_id "ENSE00001122284.5"; talon_gene "36425"; talon_transcript "128010"; talon_exon "598665"; ccdsid "CCDS9231.1"; exon_status "KNOWN"; level "2"; protein_id "ENSP00000267199.3"; source "HAVANA"; tag "CCDS";
chr12	HAVANA	transcript	122252862	122266416	.	-	.	gene_id "ENSG00000139719.10"; transcript_id "ENST00000451053.3"; gene_name "VPS33A"; gene_status "KNOWN"; gene_type "protein_coding"; transcript_type "protein_coding"; transcript_status "KNOWN"; transcript_name "VPS33A-202"; talon_gene "36425"; talon_transcript "128018"; havana_transcript "OTTHUMT00000401615.2"; level "1"; protein_id "ENSP00000442951.1"; source "HAVANA"; tag "exp_conf"; transcript_support_level "3";
chr12	HAVANA	exon	122266307	122266416	.	-	.	gene_id "ENSG00000139719.10"; transcript_id "ENST00000451053.3"; gene_type "protein_coding"; gene_status "KNOWN"; gene_name "VPS33A"; transcript_type "protein_coding"; transcript_status "KNOWN"; transcript_name "VPS33A-202"; exon_number "1"; exon_id "ENSE00002292852.1"; talon_gene "36425"; talon_transcript "128018"; talon_exon "598691"; exon_status "KNOWN"; level "1"; protein_id "ENSP00000442951.1"; source "HAVANA"; tag "exp_conf";
chr12	HAVANA	exon	122264134	122264199	.	-	.	gene_id "ENSG00000139719.10"; transcript_id "ENST00000451053.3"; gene_type "protein_coding"; gene_status "KNOWN"; gene_name "VPS33A"; transcript_type "protein_coding"; transcript_status "KNOWN"; transcript_name "VPS33A-202"; exon_number "2"; exon_id "ENSE00003491081.1"; talon_gene "36425"; talon_transcript "128018"; talon_exon "598638"; ccdsid "CCDS9231.1"; exon_status "KNOWN"; level "2"; protein_id "ENSP00000454454.1"; source "HAVANA"; tag "readthrough_transcript";
chr12	HAVANA	exon	122263572	122263699	.	-	.	gene_id "ENSG00000139719.10"; transcript_id "ENST00000451053.3"; gene_type "protein_coding"; gene_status "KNOWN"; gene_name "VPS33A"; transcript_type "protein_coding"; transcript_status "KNOWN"; transcript_name "VPS33A-202"; exon_number "3"; exon_id "ENSE00003675412.1"; talon_gene "36425"; talon_transcript "128018"; talon_exon "598640"; ccdsid "CCDS9231.1"; exon_status "KNOWN"; level "2"; protein_id "ENSP00000454454.1"; source "HAVANA"; tag "readthrough_transcript";
chr12	HAVANA	exon	122261261	122261447	.	-	.	gene_id "ENSG00000139719.10"; transcript_id "ENST00000451053.3"; gene_type "protein_coding"; gene_status "KNOWN"; gene_name "VPS33A"; transcript_type "protein_coding"; transcript_status "KNOWN"; transcript_name "VPS33A-202"; exon_number "4"; exon_id "ENSE00003687977.1"; talon_gene "36425"; talon_transcript "128018"; talon_exon "598642"; ccdsid "CCDS9231.1"; exon_status "KNOWN"; level "2"; protein_id "ENSP00000454454.1"; source "HAVANA"; tag "readthrough_transcript";
chr12	HAVANA	exon	122252862	122253543	.	-	.	gene_id "ENSG00000139719.10"; transcript_id "ENST00000451053.3"; gene_type "protein_coding"; gene_status "KNOWN"; gene_name "VPS33A"; transcript_type "protein_coding"; transcript_status "KNOWN"; transcript_name "VPS33A-202"; exon_number "5"; exon_id "ENSE00002278048.2"; talon_gene "36425"; talon_transcript "128018"; talon_exon "598693"; exon_status "KNOWN"; level "1"; protein_id "ENSP00000442951.1"; source "HAVANA"; tag "exp_conf";
chr12	HAVANA	gene	122272806	122280878	.	-	.	gene_id "ENSG00000130779.20"; gene_name "CLIP1"; gene_status "KNOWN"; gene_type "protein_coding"; talon_gene "36426"; havana_gene "OTTHUMG00000168922.4"; level "1"; tag "overlapping_locus";
chr12	HAVANA	transcript	122272806	122280878	.	-	.	gene_id "ENSG00000130779.20"; transcript_id "ENST00000538120.5"; gene_name "CLIP1"; gene_status "KNOWN"; gene_type "protein_coding"; transcript_type "retained_intron"; transcript_status "KNOWN"; transcript_name "CLIP1-211"; talon_gene "36426"; talon_transcript "128029"; havana_transcript "OTTHUMT00000401624.2"; level "2"; source "HAVANA"; transcript_support_level "3";
chr12	HAVANA	exon	122279028	122280878	.	-	.	gene_id "ENSG00000130779.20"; transcript_id "ENST00000538120.5"; gene_type "protein_coding"; gene_status "KNOWN"; gene_name "CLIP1"; transcript_type "retained_intron"; transcript_status "KNOWN"; transcript_name "CLIP1-211"; exon_number "1"; exon_id "ENSE00002246348.1"; talon_gene "36426"; talon_transcript "128029"; talon_exon "598768"; exon_status "KNOWN"; level "2"; source "HAVANA";
chr12	ENSEMBL	exon	122278792	122278942	.	-	.	gene_id "ENSG00000130779.20"; transcript_id "ENST00000538120.5"; gene_type "protein_coding"; gene_status "KNOWN"; gene_name "CLIP1"; transcript_type "retained_intron"; transcript_status "KNOWN"; transcript_name "CLIP1-211"; exon_number "2"; exon_id "ENSE00003688269.1"; talon_gene "36426"; talon_transcript "128029"; talon_exon "598734"; ccdsid "CCDS9232.1"; exon_status "KNOWN"; level "3"; protein_id "ENSP00000351665.2"; source "ENSEMBL"; tag "CCDS";
chr12	ENSEMBL	exon	122278154	122278203	.	-	.	gene_id "ENSG00000130779.20"; transcript_id "ENST00000538120.5"; gene_type "protein_coding"; gene_status "KNOWN"; gene_name "CLIP1"; transcript_type "retained_intron"; transcript_status "KNOWN"; transcript_name "CLIP1-211"; exon_number "3"; exon_id "ENSE00003532278.1"; talon_gene "36426"; talon_transcript "128029"; talon_exon "598736"; ccdsid "CCDS9232.1"; exon_status "KNOWN"; level "3"; protein_id "ENSP00000351665.2"; source "ENSEMBL"; tag "CCDS";
chr12	ENSEMBL	exon	122274038	122274162	.	-	.	gene_id "ENSG00000130779.20"; transcript_id "ENST00000538120.5"; gene_type "protein_coding"; gene_status "KNOWN"; gene_name "CLIP1"; transcript_type "retained_intron"; transcript_status "KNOWN"; transcript_name "CLIP1-211"; exon_number "4"; exon_id "ENSE00003660226.1"; talon_gene "36426"; talon_transcript "128029"; talon_exon "598738"; ccdsid "CCDS9232.1"; exon_status "KNOWN"; level "3"; protein_id "ENSP00000351665.2"; source "ENSEMBL"; tag "CCDS";
chr12	HAVANA	exon	122272806	122273100	.	-	.	gene_id "ENSG00000130779.20"; transcript_id "ENST00000538120.5"; gene_type "protein_coding"; gene_status "KNOWN"; gene_name "CLIP1"; transcript_type "retained_intron"; transcript_status "KNOWN"; transcript_name "CLIP1-211"; exon_number "5"; exon_id "ENSE00002216950.1"; talon_gene "36426"; talon_transcript "128029"; talon_exon "598769"; exon_status "KNOWN"; level "2"; source "HAVANA";
chr12	HAVANA	gene	122364782	122365632	.	+	.	gene_id "ENSG00000214760.3"; gene_name "RPL21P1"; gene_status "KNOWN"; gene_type "processed_pseudogene"; talon_gene "36427"; havana_gene "OTTHUMG00000168926.2"; level "1"; tag "pseudo_consens";
chr12	HAVANA	transcript	122364782	122365632	.	+	.	gene_id "ENSG00000214760.3"; transcript_id "ENST00000399532.3"; gene_name "RPL21P1"; gene_status "KNOWN"; gene_type "processed_pseudogene"; transcript_type "processed_pseudogene"; transcript_status "KNOWN"; transcript_name "RPL21P1-201"; talon_gene "36427"; talon_transcript "128040"; havana_transcript "OTTHUMT00000401637.2"; level "1"; ont "PGO:0000004"; source "HAVANA"; tag "basic"; transcript_support_level "NA";
chr12	HAVANA	exon	122364782	122364890	.	+	.	gene_id "ENSG00000214760.3"; transcript_id "ENST00000399532.3"; gene_type "processed_pseudogene"; gene_status "KNOWN"; gene_name "RPL21P1"; transcript_type "processed_pseudogene"; transcript_status "KNOWN"; transcript_name "RPL21P1-201"; exon_number "1"; exon_id "ENSE00001515900.4"; talon_gene "36427"; talon_transcript "128040"; talon_exon "598798"; exon_status "KNOWN"; level "1"; ont "PGO:0000004"; source "HAVANA"; tag "basic";
chr12	HAVANA	exon	122365266	122365632	.	+	.	gene_id "ENSG00000214760.3"; transcript_id "ENST00000399532.3"; gene_type "processed_pseudogene"; gene_status "KNOWN"; gene_name "RPL21P1"; transcript_type "processed_pseudogene"; transcript_status "KNOWN"; transcript_name "RPL21P1-201"; exon_number "2"; exon_id "ENSE00002255300.2"; talon_gene "36427"; talon_transcript "128040"; talon_exon "598800"; exon_status "KNOWN"; level "1"; ont "PGO:0000004"; source "HAVANA"; tag "basic";
chr12	HAVANA	gene	122472893	122501073	.	-	.	gene_id "ENSG00000033030.13"; gene_name "ZCCHC8"; gene_status "KNOWN"; gene_type "protein_coding"; talon_gene "36429"; havana_gene "OTTHUMG00000168878.4"; level "2"; tag "ncRNA_host";
chr12	HAVANA	transcript	122472893	122478533	.	-	.	gene_id "ENSG00000033030.13"; transcript_id "ENST00000538116.5"; gene_name "ZCCHC8"; gene_status "KNOWN"; gene_type "protein_coding"; transcript_type "retained_intron"; transcript_status "KNOWN"; transcript_name "ZCCHC8-203"; talon_gene "36429"; talon_transcript "128045"; havana_transcript "OTTHUMT00000401468.2"; level "2"; source "HAVANA"; transcript_support_level "2";
chr12	HAVANA	exon	122478206	122478533	.	-	.	gene_id "ENSG00000033030.13"; transcript_id "ENST00000538116.5"; gene_type "protein_coding"; gene_status "KNOWN"; gene_name "ZCCHC8"; transcript_type "retained_intron"; transcript_status "KNOWN"; transcript_name "ZCCHC8-203"; exon_number "1"; exon_id "ENSE00002292209.1"; talon_gene "36429"; talon_transcript "128045"; talon_exon "598836"; exon_status "KNOWN"; level "2"; source "HAVANA";
chr12	HAVANA	exon	122477841	122477958	.	-	.	gene_id "ENSG00000033030.13"; transcript_id "ENST00000538116.5"; gene_type "protein_coding"; gene_status "KNOWN"; gene_name "ZCCHC8"; transcript_type "retained_intron"; transcript_status "KNOWN"; transcript_name "ZCCHC8-203"; exon_number "2"; exon_id "ENSE00001037362.1"; talon_gene "36429"; talon_transcript "128045"; talon_exon "598829"; exon_status "KNOWN"; level "2"; protein_id "ENSP00000438993.1"; source "HAVANA"; tag "basic";
chr12	HAVANA	exon	122472893	122474275	.	-	.	gene_id "ENSG00000033030.13"; transcript_id "ENST00000538116.5"; gene_type "protein_coding"; gene_status "KNOWN"; gene_name "ZCCHC8"; transcript_type "retained_intron"; transcript_status "KNOWN"; transcript_name "ZCCHC8-203"; exon_number "3"; exon_id "ENSE00002238117.1"; talon_gene "36429"; talon_transcript "128045"; talon_exon "598837"; exon_status "KNOWN"; level "2"; source "HAVANA";
chr12	HAVANA	transcript	122472899	122501073	.	-	.	gene_id "ENSG00000033030.13"; transcript_id "ENST00000633063.1"; gene_name "ZCCHC8"; gene_status "KNOWN"; gene_type "protein_coding"; transcript_type "protein_coding"; transcript_status "KNOWN"; transcript_name "ZCCHC8-210"; talon_gene "36429"; talon_transcript "128046"; havana_transcript "OTTHUMT00000401469.2"; level "2"; protein_id "ENSP00000488055.1"; source "HAVANA"; tag "appris_principal_1"; transcript_support_level "1";
chr12	HAVANA	exon	122500640	122501073	.	-	.	gene_id "ENSG00000033030.13"; transcript_id "ENST00000633063.1"; gene_type "protein_coding"; gene_status "KNOWN"; gene_name "ZCCHC8"; transcript_type "protein_coding"; transcript_status "KNOWN"; transcript_name "ZCCHC8-210"; exon_number "1"; exon_id "ENSE00003783318.1"; talon_gene "36429"; talon_transcript "128046"; talon_exon "598838"; exon_status "KNOWN"; level "2"; protein_id "ENSP00000488055.1"; source "HAVANA"; tag "appris_principal_1";
chr12	HAVANA	exon	122498827	122498867	.	-	.	gene_id "ENSG00000033030.13"; transcript_id "ENST00000633063.1"; gene_type "protein_coding"; gene_status "KNOWN"; gene_name "ZCCHC8"; transcript_type "protein_coding"; transcript_status "KNOWN"; transcript_name "ZCCHC8-210"; exon_number "2"; exon_id "ENSE00003779479.1"; talon_gene "36429"; talon_transcript "128046"; talon_exon "598840"; exon_status "KNOWN"; level "2"; protein_id "ENSP00000488055.1"; source "HAVANA"; tag "appris_principal_1";
chr12	HAVANA	exon	122492715	122492789	.	-	.	gene_id "ENSG00000033030.13"; transcript_id "ENST00000633063.1"; gene_type "protein_coding"; gene_status "KNOWN"; gene_name "ZCCHC8"; transcript_type "protein_coding"; transcript_status "KNOWN"; transcript_name "ZCCHC8-210"; exon_number "3"; exon_id "ENSE00003470878.1"; talon_gene "36429"; talon_transcript "128046"; talon_exon "598811"; exon_status "KNOWN"; level "2"; protein_id "ENSP00000438993.1"; source "HAVANA"; tag "basic";
chr12	HAVANA	exon	122490462	122490567	.	-	.	gene_id "ENSG00000033030.13"; transcript_id "ENST00000633063.1"; gene_type "protein_coding"; gene_status "KNOWN"; gene_name "ZCCHC8"; transcript_type "protein_coding"; transcript_status "KNOWN"; transcript_name "ZCCHC8-210"; exon_number "4"; exon_id "ENSE00003582181.1"; talon_gene "36429"; talon_transcript "128046"; talon_exon "598813"; exon_status "KNOWN"; level "2"; protein_id "ENSP00000438993.1"; source "HAVANA"; tag "basic";
chr12	HAVANA	exon	122489386	122489463	.	-	.	gene_id "ENSG00000033030.13"; transcript_id "ENST00000633063.1"; gene_type "protein_coding"; gene_status "KNOWN"; gene_name "ZCCHC8"; transcript_type "protein_coding"; transcript_status "KNOWN"; transcript_name "ZCCHC8-210"; exon_number "5"; exon_id "ENSE00003575006.1"; talon_gene "36429"; talon_transcript "128046"; talon_exon "598815"; exon_status "KNOWN"; level "2"; protein_id "ENSP00000438993.1"; source "HAVANA"; tag "basic";
chr12	HAVANA	exon	122483460	122483563	.	-	.	gene_id "ENSG00000033030.13"; transcript_id "ENST00000633063.1"; gene_type "protein_coding"; gene_status "KNOWN"; gene_name "ZCCHC8"; transcript_type "protein_coding"; transcript_status "KNOWN"; transcript_name "ZCCHC8-210"; exon_number "6"; exon_id "ENSE00003783618.1"; talon_gene "36429"; talon_transcript "128046"; talon_exon "598841"; exon_status "KNOWN"; level "2"; protein_id "ENSP00000488055.1"; source "HAVANA"; tag "appris_principal_1";
chr12	HAVANA	exon	122483279	122483344	.	-	.	gene_id "ENSG00000033030.13"; transcript_id "ENST00000633063.1"; gene_type "protein_coding"; gene_status "KNOWN"; gene_name "ZCCHC8"; transcript_type "protein_coding"; transcript_status "KNOWN"; transcript_name "ZCCHC8-210"; exon_number "7"; exon_id "ENSE00003507551.1"; talon_gene "36429"; talon_transcript "128046"; talon_exon "598834"; exon_status "KNOWN"; level "2"; protein_id "ENSP00000441423.1"; source "HAVANA"; tag "basic";
chr12	HAVANA	exon	122482635	122482695	.	-	.	gene_id "ENSG00000033030.13"; transcript_id "ENST00000633063.1"; gene_type "protein_coding"; gene_status "KNOWN"; gene_name "ZCCHC8"; transcript_type "protein_coding"; transcript_status "KNOWN"; transcript_name "ZCCHC8-210"; exon_number "8"; exon_id "ENSE00003584113.1"; talon_gene "36429"; talon_transcript "128046"; talon_exon "598819"; exon_status "KNOWN"; level "2"; protein_id "ENSP00000438993.1"; source "HAVANA"; tag "basic";
chr12	HAVANA	exon	122481945	122482087	.	-	.	gene_id "ENSG00000033030.13"; transcript_id "ENST00000633063.1"; gene_type "protein_coding"; gene_status "KNOWN"; gene_name "ZCCHC8"; transcript_type "protein_coding"; transcript_status "KNOWN"; transcript_name "ZCCHC8-210"; exon_number "9"; exon_id "ENSE00001301076.1"; talon_gene "36429"; talon_transcript "128046"; talon_exon "598821"; exon_status "KNOWN"; level "2"; protein_id "ENSP00000438993.1"; source "HAVANA"; tag "basic";
chr12	HAVANA	exon	122481522	122481664	.	-	.	gene_id "ENSG00000033030.13"; transcript_id "ENST00000633063.1"; gene_type "protein_coding"; gene_status "KNOWN"; gene_name "ZCCHC8"; transcript_type "protein_coding"; transcript_status "KNOWN"; transcript_name "ZCCHC8-210"; exon_number "10"; exon_id "ENSE00003638995.1"; talon_gene "36429"; talon_transcript "128046"; talon_exon "598823"; exon_status "KNOWN"; level "2"; protein_id "ENSP00000438993.1"; source "HAVANA"; tag "basic";
chr12	HAVANA	exon	122480190	122480311	.	-	.	gene_id "ENSG00000033030.13"; transcript_id "ENST00000633063.1"; gene_type "protein_coding"; gene_status "KNOWN"; gene_name "ZCCHC8"; transcript_type "protein_coding"; transcript_status "KNOWN"; transcript_name "ZCCHC8-210"; exon_number "11"; exon_id "ENSE00001037365.1"; talon_gene "36429"; talon_transcript "128046"; talon_exon "598825"; exon_status "KNOWN"; level "2"; protein_id "ENSP00000438993.1"; source "HAVANA"; tag "basic";
chr12	HAVANA	exon	122478206	122478292	.	-	.	gene_id "ENSG00000033030.13"; transcript_id "ENST00000633063.1"; gene_type "protein_coding"; gene_status "KNOWN"; gene_name "ZCCHC8"; transcript_type "protein_coding"; transcript_status "KNOWN"; transcript_name "ZCCHC8-210"; exon_number "12"; exon_id "ENSE00003562680.1"; talon_gene "36429"; talon_transcript "128046"; talon_exon "598827"; exon_status "KNOWN"; level "2"; protein_id "ENSP00000438993.1"; source "HAVANA"; tag "basic";
chr12	HAVANA	exon	122477841	122477958	.	-	.	gene_id "ENSG00000033030.13"; transcript_id "ENST00000633063.1"; gene_type "protein_coding"; gene_status "KNOWN"; gene_name "ZCCHC8"; transcript_type "protein_coding"; transcript_status "KNOWN"; transcript_name "ZCCHC8-210"; exon_number "13"; exon_id "ENSE00001037362.1"; talon_gene "36429"; talon_transcript "128046"; talon_exon "598829"; exon_status "KNOWN"; level "2"; protein_id "ENSP00000438993.1"; source "HAVANA"; tag "basic";
chr12	HAVANA	exon	122472899	122474275	.	-	.	gene_id "ENSG00000033030.13"; transcript_id "ENST00000633063.1"; gene_type "protein_coding"; gene_status "KNOWN"; gene_name "ZCCHC8"; transcript_type "protein_coding"; transcript_status "KNOWN"; transcript_name "ZCCHC8-210"; exon_number "14"; exon_id "ENSE00003781326.1"; talon_gene "36429"; talon_transcript "128046"; talon_exon "598843"; exon_status "KNOWN"; level "2"; protein_id "ENSP00000488055.1"; source "HAVANA"; tag "appris_principal_1";
chr12	HAVANA	gene	122503458	122513917	.	-	.	gene_id "ENSG00000111011.17"; gene_name "RSRC2"; gene_status "KNOWN"; gene_type "protein_coding"; talon_gene "36432"; havana_gene "OTTHUMG00000167572.6"; level "1";
chr12	HAVANA	transcript	122503458	122526999	.	-	.	gene_id "ENSG00000111011.17"; transcript_id "ENST00000331738.11"; gene_name "RSRC2"; gene_status "KNOWN"; gene_type "protein_coding"; transcript_type "protein_coding"; transcript_status "KNOWN"; transcript_name "RSRC2-201"; talon_gene "36432"; talon_transcript "128055"; ccdsid "CCDS31920.1"; havana_transcript "OTTHUMT00000395096.4"; level "2"; protein_id "ENSP00000330188.6"; source "HAVANA"; tag "CCDS"; transcript_support_level "1";
chr12	HAVANA	exon	122526848	122526999	.	-	.	gene_id "ENSG00000111011.17"; transcript_id "ENST00000331738.11"; gene_type "protein_coding"; gene_status "KNOWN"; gene_name "RSRC2"; transcript_type "protein_coding"; transcript_status "KNOWN"; transcript_name "RSRC2-201"; exon_number "1"; exon_id "ENSE00003497992.1"; talon_gene "36432"; talon_transcript "128055"; talon_exon "598862"; ccdsid "CCDS31920.1"; exon_status "KNOWN"; level "2"; protein_id "ENSP00000330188.6"; source "HAVANA"; tag "CCDS";
chr12	HAVANA	exon	122522143	122522299	.	-	.	gene_id "ENSG00000111011.17"; transcript_id "ENST00000331738.11"; gene_type "protein_coding"; gene_status "KNOWN"; gene_name "RSRC2"; transcript_type "protein_coding"; transcript_status "KNOWN"; transcript_name "RSRC2-201"; exon_number "2"; exon_id "ENSE00003526616.1"; talon_gene "36432"; talon_transcript "128055"; talon_exon "598864"; ccdsid "CCDS31920.1"; exon_status "KNOWN"; level "2"; protein_id "ENSP00000330188.6"; source "HAVANA"; tag "CCDS";
chr12	HAVANA	exon	122521385	122521428	.	-	.	gene_id "ENSG00000111011.17"; transcript_id "ENST00000331738.11"; gene_type "protein_coding"; gene_status "KNOWN"; gene_name "RSRC2"; transcript_type "protein_coding"; transcript_status "KNOWN"; transcript_name "RSRC2-201"; exon_number "3"; exon_id "ENSE00003566004.1"; talon_gene "36432"; talon_transcript "128055"; talon_exon "598866"; ccdsid "CCDS31920.1"; exon_status "KNOWN"; level "2"; protein_id "ENSP00000330188.6"; source "HAVANA"; tag "CCDS";
chr12	HAVANA	exon	122518839	122519029	.	-	.	gene_id "ENSG00000111011.17"; transcript_id "ENST00000331738.11"; gene_type "protein_coding"; gene_status "KNOWN"; gene_name "RSRC2"; transcript_type "protein_coding"; transcript_status "KNOWN"; transcript_name "RSRC2-201"; exon_number "4"; exon_id "ENSE00003645836.1"; talon_gene "36432"; talon_transcript "128055"; talon_exon "598868"; ccdsid "CCDS31920.1"; exon_status "KNOWN"; level "2"; protein_id "ENSP00000330188.6"; source "HAVANA"; tag "CCDS";
chr12	HAVANA	exon	122517227	122517430	.	-	.	gene_id "ENSG00000111011.17"; transcript_id "ENST00000331738.11"; gene_type "protein_coding"; gene_status "KNOWN"; gene_name "RSRC2"; transcript_type "protein_coding"; transcript_status "KNOWN"; transcript_name "RSRC2-201"; exon_number "5"; exon_id "ENSE00003668353.1"; talon_gene "36432"; talon_transcript "128055"; talon_exon "598870"; ccdsid "CCDS31920.1"; exon_status "KNOWN"; level "2"; protein_id "ENSP00000330188.6"; source "HAVANA"; tag "CCDS";
chr12	HAVANA	exon	122515105	122515227	.	-	.	gene_id "ENSG00000111011.17"; transcript_id "ENST00000331738.11"; gene_type "protein_coding"; gene_status "KNOWN"; gene_name "RSRC2"; transcript_type "protein_coding"; transcript_status "KNOWN"; transcript_name "RSRC2-201"; exon_number "6"; exon_id "ENSE00003615721.1"; talon_gene "36432"; talon_transcript "128055"; talon_exon "598872"; ccdsid "CCDS31920.1"; exon_status "KNOWN"; level "2"; protein_id "ENSP00000330188.6"; source "HAVANA"; tag "CCDS";
chr12	HAVANA	exon	122511109	122511188	.	-	.	gene_id "ENSG00000111011.17"; transcript_id "ENST00000331738.11"; gene_type "protein_coding"; gene_status "KNOWN"; gene_name "RSRC2"; transcript_type "protein_coding"; transcript_status "KNOWN"; transcript_name "RSRC2-201"; exon_number "7"; exon_id "ENSE00003467794.1"; talon_gene "36432"; talon_transcript "128055"; talon_exon "598874"; ccdsid "CCDS31920.1"; exon_status "KNOWN"; level "2"; protein_id "ENSP00000330188.6"; source "HAVANA"; tag "CCDS";
chr12	HAVANA	exon	122508218	122508447	.	-	.	gene_id "ENSG00000111011.17"; transcript_id "ENST00000331738.11"; gene_type "protein_coding"; gene_status "KNOWN"; gene_name "RSRC2"; transcript_type "protein_coding"; transcript_status "KNOWN"; transcript_name "RSRC2-201"; exon_number "8"; exon_id "ENSE00003554697.1"; talon_gene "36432"; talon_transcript "128055"; talon_exon "598876"; ccdsid "CCDS31920.1"; exon_status "KNOWN"; level "2"; protein_id "ENSP00000330188.6"; source "HAVANA"; tag "CCDS";
chr12	HAVANA	exon	122506834	122506923	.	-	.	gene_id "ENSG00000111011.17"; transcript_id "ENST00000331738.11"; gene_type "protein_coding"; gene_status "KNOWN"; gene_name "RSRC2"; transcript_type "protein_coding"; transcript_status "KNOWN"; transcript_name "RSRC2-201"; exon_number "9"; exon_id "ENSE00003625848.1"; talon_gene "36432"; talon_transcript "128055"; talon_exon "598878"; ccdsid "CCDS31920.1"; exon_status "KNOWN"; level "2"; protein_id "ENSP00000330188.6"; source "HAVANA"; tag "CCDS";
chr12	HAVANA	exon	122503458	122505706	.	-	.	gene_id "ENSG00000111011.17"; transcript_id "ENST00000331738.11"; gene_type "protein_coding"; gene_status "KNOWN"; gene_name "RSRC2"; transcript_type "protein_coding"; transcript_status "KNOWN"; transcript_name "RSRC2-201"; exon_number "10"; exon_id "ENSE00002204725.3"; talon_gene "36432"; talon_transcript "128055"; talon_exon "598880"; ccdsid "CCDS31920.1"; exon_status "KNOWN"; level "2"; protein_id "ENSP00000330188.6"; source "HAVANA"; tag "CCDS";
chr12	HAVANA	transcript	122505330	122513917	.	-	.	gene_id "ENSG00000111011.17"; transcript_id "ENST00000392442.6"; gene_name "RSRC2"; gene_status "KNOWN"; gene_type "protein_coding"; transcript_type "processed_transcript"; transcript_status "KNOWN"; transcript_name "RSRC2-203"; talon_gene "36432"; talon_transcript "128059"; havana_transcript "OTTHUMT00000401480.1"; level "2"; source "HAVANA"; transcript_support_level "3";
chr12	HAVANA	exon	122513767	122513917	.	-	.	gene_id "ENSG00000111011.17"; transcript_id "ENST00000392442.6"; gene_type "protein_coding"; gene_status "KNOWN"; gene_name "RSRC2"; transcript_type "processed_transcript"; transcript_status "KNOWN"; transcript_name "RSRC2-203"; exon_number "1"; exon_id "ENSE00002212462.1"; talon_gene "36432"; talon_transcript "128059"; talon_exon "598896"; exon_status "KNOWN"; level "2"; source "HAVANA";
chr12	HAVANA	exon	122511109	122511188	.	-	.	gene_id "ENSG00000111011.17"; transcript_id "ENST00000392442.6"; gene_type "protein_coding"; gene_status "KNOWN"; gene_name "RSRC2"; transcript_type "processed_transcript"; transcript_status "KNOWN"; transcript_name "RSRC2-203"; exon_number "2"; exon_id "ENSE00003467794.1"; talon_gene "36432"; talon_transcript "128059"; talon_exon "598874"; ccdsid "CCDS31920.1"; exon_status "KNOWN"; level "2"; protein_id "ENSP00000330188.6"; source "HAVANA"; tag "CCDS";
chr12	HAVANA	exon	122508218	122508447	.	-	.	gene_id "ENSG00000111011.17"; transcript_id "ENST00000392442.6"; gene_type "protein_coding"; gene_status "KNOWN"; gene_name "RSRC2"; transcript_type "processed_transcript"; transcript_status "KNOWN"; transcript_name "RSRC2-203"; exon_number "3"; exon_id "ENSE00003554697.1"; talon_gene "36432"; talon_transcript "128059"; talon_exon "598876"; ccdsid "CCDS31920.1"; exon_status "KNOWN"; level "2"; protein_id "ENSP00000330188.6"; source "HAVANA"; tag "CCDS";
chr12	HAVANA	exon	122506834	122506923	.	-	.	gene_id "ENSG00000111011.17"; transcript_id "ENST00000392442.6"; gene_type "protein_coding"; gene_status "KNOWN"; gene_name "RSRC2"; transcript_type "processed_transcript"; transcript_status "KNOWN"; transcript_name "RSRC2-203"; exon_number "4"; exon_id "ENSE00003625848.1"; talon_gene "36432"; talon_transcript "128059"; talon_exon "598878"; ccdsid "CCDS31920.1"; exon_status "KNOWN"; level "2"; protein_id "ENSP00000330188.6"; source "HAVANA"; tag "CCDS";
chr12	HAVANA	exon	122505330	122505706	.	-	.	gene_id "ENSG00000111011.17"; transcript_id "ENST00000392442.6"; gene_type "protein_coding"; gene_status "KNOWN"; gene_name "RSRC2"; transcript_type "processed_transcript"; transcript_status "KNOWN"; transcript_name "RSRC2-203"; exon_number "5"; exon_id "ENSE00002219035.1"; talon_gene "36432"; talon_transcript "128059"; talon_exon "598898"; exon_status "KNOWN"; level "2"; source "HAVANA";
chr12	HAVANA	gene	122714756	122716892	.	-	.	gene_id "ENSG00000255398.2"; gene_name "HCAR3"; gene_status "KNOWN"; gene_type "protein_coding"; talon_gene "36438"; havana_gene "OTTHUMG00000166034.2"; level "2";
chr12	HAVANA	transcript	122714756	122716892	.	-	.	gene_id "ENSG00000255398.2"; transcript_id "ENST00000528880.2"; gene_name "HCAR3"; gene_status "KNOWN"; gene_type "protein_coding"; transcript_type "protein_coding"; transcript_status "KNOWN"; transcript_name "HCAR3-201"; talon_gene "36438"; talon_transcript "128095"; ccdsid "CCDS53842.1"; havana_transcript "OTTHUMT00000387549.2"; level "2"; protein_id "ENSP00000436714.2"; source "HAVANA"; tag "CCDS"; transcript_support_level "NA";
chr12	HAVANA	exon	122714756	122716892	.	-	.	gene_id "ENSG00000255398.2"; transcript_id "ENST00000528880.2"; gene_type "protein_coding"; gene_status "KNOWN"; gene_name "HCAR3"; transcript_type "protein_coding"; transcript_status "KNOWN"; transcript_name "HCAR3-201"; exon_number "1"; exon_id "ENSE00002172588.2"; talon_gene "36438"; talon_transcript "128095"; talon_exon "599124"; ccdsid "CCDS53842.1"; exon_status "KNOWN"; level "2"; protein_id "ENSP00000436714.2"; source "HAVANA"; tag "CCDS";
chr12	HAVANA	gene	122865328	122896444	.	-	.	gene_id "ENSG00000139722.6"; gene_name "VPS37B"; gene_status "KNOWN"; gene_type "protein_coding"; talon_gene "36445"; havana_gene "OTTHUMG00000168767.4"; level "2"; tag "overlapping_locus";
chr12	HAVANA	transcript	122865328	122896444	.	-	.	gene_id "ENSG00000139722.6"; transcript_id "ENST00000267202.6"; gene_name "VPS37B"; gene_status "KNOWN"; gene_type "protein_coding"; transcript_type "protein_coding"; transcript_status "KNOWN"; transcript_name "VPS37B-201"; talon_gene "36445"; talon_transcript "128119"; ccdsid "CCDS9239.1"; havana_transcript "OTTHUMT00000400946.3"; level "2"; protein_id "ENSP00000267202.2"; source "HAVANA"; tag "CCDS"; transcript_support_level "1";
chr12	HAVANA	exon	122895952	122896444	.	-	.	gene_id "ENSG00000139722.6"; transcript_id "ENST00000267202.6"; gene_type "protein_coding"; gene_status "KNOWN"; gene_name "VPS37B"; transcript_type "protein_coding"; transcript_status "KNOWN"; transcript_name "VPS37B-201"; exon_number "1"; exon_id "ENSE00002244083.1"; talon_gene "36445"; talon_transcript "128119"; talon_exon "599277"; ccdsid "CCDS9239.1"; exon_status "KNOWN"; level "2"; protein_id "ENSP00000267202.2"; source "HAVANA"; tag "CCDS";
chr12	HAVANA	exon	122870890	122871061	.	-	.	gene_id "ENSG00000139722.6"; transcript_id "ENST00000267202.6"; gene_type "protein_coding"; gene_status "KNOWN"; gene_name "VPS37B"; transcript_type "protein_coding"; transcript_status "KNOWN"; transcript_name "VPS37B-201"; exon_number "2"; exon_id "ENSE00000939889.1"; talon_gene "36445"; talon_transcript "128119"; talon_exon "599279"; ccdsid "CCDS9239.1"; exon_status "KNOWN"; level "2"; protein_id "ENSP00000267202.2"; source "HAVANA"; tag "CCDS";
chr12	HAVANA	exon	122868480	122868562	.	-	.	gene_id "ENSG00000139722.6"; transcript_id "ENST00000267202.6"; gene_type "protein_coding"; gene_status "KNOWN"; gene_name "VPS37B"; transcript_type "protein_coding"; transcript_status "KNOWN"; transcript_name "VPS37B-201"; exon_number "3"; exon_id "ENSE00000939890.1"; talon_gene "36445"; talon_transcript "128119"; talon_exon "599281"; ccdsid "CCDS9239.1"; exon_status "KNOWN"; level "2"; protein_id "ENSP00000267202.2"; source "HAVANA"; tag "CCDS";
chr12	HAVANA	exon	122865328	122867607	.	-	.	gene_id "ENSG00000139722.6"; transcript_id "ENST00000267202.6"; gene_type "protein_coding"; gene_status "KNOWN"; gene_name "VPS37B"; transcript_type "protein_coding"; transcript_status "KNOWN"; transcript_name "VPS37B-201"; exon_number "4"; exon_id "ENSE00001314131.2"; talon_gene "36445"; talon_transcript "128119"; talon_exon "599283"; ccdsid "CCDS9239.1"; exon_status "KNOWN"; level "2"; protein_id "ENSP00000267202.2"; source "HAVANA"; tag "CCDS";
chr12	HAVANA	gene	122928992	122966496	.	-	.	gene_id "ENSG00000150967.17"; gene_name "ABCB9"; gene_status "KNOWN"; gene_type "protein_coding"; talon_gene "36448"; havana_gene "OTTHUMG00000168769.6"; level "1";
chr12	HAVANA	transcript	122928992	122966496	.	-	.	gene_id "ENSG00000150967.17"; transcript_id "ENST00000280560.12"; gene_name "ABCB9"; gene_status "KNOWN"; gene_type "protein_coding"; transcript_type "protein_coding"; transcript_status "KNOWN"; transcript_name "ABCB9-201"; talon_gene "36448"; talon_transcript "128127"; ccdsid "CCDS9241.1"; havana_transcript "OTTHUMT00000400953.2"; level "2"; protein_id "ENSP00000280560.8"; source "HAVANA"; tag "CCDS"; transcript_support_level "1";
chr12	HAVANA	exon	122966287	122966496	.	-	.	gene_id "ENSG00000150967.17"; transcript_id "ENST00000280560.12"; gene_type "protein_coding"; gene_status "KNOWN"; gene_name "ABCB9"; transcript_type "protein_coding"; transcript_status "KNOWN"; transcript_name "ABCB9-201"; exon_number "1"; exon_id "ENSE00002221344.1"; talon_gene "36448"; talon_transcript "128127"; talon_exon "599323"; ccdsid "CCDS9241.1"; exon_status "KNOWN"; level "2"; protein_id "ENSP00000280560.8"; source "HAVANA"; tag "CCDS";
chr12	ENSEMBL	exon	122959635	122960322	.	-	.	gene_id "ENSG00000150967.17"; transcript_id "ENST00000280560.12"; gene_type "protein_coding"; gene_status "KNOWN"; gene_name "ABCB9"; transcript_type "protein_coding"; transcript_status "KNOWN"; transcript_name "ABCB9-201"; exon_number "2"; exon_id "ENSE00002620540.1"; talon_gene "36448"; talon_transcript "128127"; talon_exon "599300"; ccdsid "CCDS58287.1"; exon_status "KNOWN"; level "3"; protein_id "ENSP00000280559.7"; source "ENSEMBL"; tag "basic";
chr12	ENSEMBL	exon	122950451	122950565	.	-	.	gene_id "ENSG00000150967.17"; transcript_id "ENST00000280560.12"; gene_type "protein_coding"; gene_status "KNOWN"; gene_name "ABCB9"; transcript_type "protein_coding"; transcript_status "KNOWN"; transcript_name "ABCB9-201"; exon_number "3"; exon_id "ENSE00003550749.1"; talon_gene "36448"; talon_transcript "128127"; talon_exon "599302"; ccdsid "CCDS58287.1"; exon_status "KNOWN"; level "3"; protein_id "ENSP00000280559.7"; source "ENSEMBL"; tag "basic";
chr12	ENSEMBL	exon	122949788	122949918	.	-	.	gene_id "ENSG00000150967.17"; transcript_id "ENST00000280560.12"; gene_type "protein_coding"; gene_status "KNOWN"; gene_name "ABCB9"; transcript_type "protein_coding"; transcript_status "KNOWN"; transcript_name "ABCB9-201"; exon_number "4"; exon_id "ENSE00003658889.1"; talon_gene "36448"; talon_transcript "128127"; talon_exon "599304"; ccdsid "CCDS58287.1"; exon_status "KNOWN"; level "3"; protein_id "ENSP00000280559.7"; source "ENSEMBL"; tag "basic";
chr12	ENSEMBL	exon	122948624	122948829	.	-	.	gene_id "ENSG00000150967.17"; transcript_id "ENST00000280560.12"; gene_type "protein_coding"; gene_status "KNOWN"; gene_name "ABCB9"; transcript_type "protein_coding"; transcript_status "KNOWN"; transcript_name "ABCB9-201"; exon_number "5"; exon_id "ENSE00003502896.1"; talon_gene "36448"; talon_transcript "128127"; talon_exon "599306"; ccdsid "CCDS58287.1"; exon_status "KNOWN"; level "3"; protein_id "ENSP00000280559.7"; source "ENSEMBL"; tag "basic";
chr12	ENSEMBL	exon	122946025	122946222	.	-	.	gene_id "ENSG00000150967.17"; transcript_id "ENST00000280560.12"; gene_type "protein_coding"; gene_status "KNOWN"; gene_name "ABCB9"; transcript_type "protein_coding"; transcript_status "KNOWN"; transcript_name "ABCB9-201"; exon_number "6"; exon_id "ENSE00003619525.1"; talon_gene "36448"; talon_transcript "128127"; talon_exon "599308"; ccdsid "CCDS58287.1"; exon_status "KNOWN"; level "3"; protein_id "ENSP00000280559.7"; source "ENSEMBL"; tag "basic";
chr12	ENSEMBL	exon	122944391	122944519	.	-	.	gene_id "ENSG00000150967.17"; transcript_id "ENST00000280560.12"; gene_type "protein_coding"; gene_status "KNOWN"; gene_name "ABCB9"; transcript_type "protein_coding"; transcript_status "KNOWN"; transcript_name "ABCB9-201"; exon_number "7"; exon_id "ENSE00003789807.1"; talon_gene "36448"; talon_transcript "128127"; talon_exon "599310"; ccdsid "CCDS58287.1"; exon_status "KNOWN"; level "3"; protein_id "ENSP00000394898.2"; source "ENSEMBL"; tag "appris_alternative_2";
chr12	ENSEMBL	exon	122940807	122940995	.	-	.	gene_id "ENSG00000150967.17"; transcript_id "ENST00000280560.12"; gene_type "protein_coding"; gene_status "KNOWN"; gene_name "ABCB9"; transcript_type "protein_coding"; transcript_status "KNOWN"; transcript_name "ABCB9-201"; exon_number "8"; exon_id "ENSE00003595346.1"; talon_gene "36448"; talon_transcript "128127"; talon_exon "599312"; ccdsid "CCDS58287.1"; exon_status "KNOWN"; level "3"; protein_id "ENSP00000280559.7"; source "ENSEMBL"; tag "basic";
chr12	ENSEMBL	exon	122940111	122940284	.	-	.	gene_id "ENSG00000150967.17"; transcript_id "ENST00000280560.12"; gene_type "protein_coding"; gene_status "KNOWN"; gene_name "ABCB9"; transcript_type "protein_coding"; transcript_status "KNOWN"; transcript_name "ABCB9-201"; exon_number "9"; exon_id "ENSE00003589949.1"; talon_gene "36448"; talon_transcript "128127"; talon_exon "599314"; ccdsid "CCDS58287.1"; exon_status "KNOWN"; level "3"; protein_id "ENSP00000280559.7"; source "ENSEMBL"; tag "basic";
chr12	ENSEMBL	exon	122935272	122935431	.	-	.	gene_id "ENSG00000150967.17"; transcript_id "ENST00000280560.12"; gene_type "protein_coding"; gene_status "KNOWN"; gene_name "ABCB9"; transcript_type "protein_coding"; transcript_status "KNOWN"; transcript_name "ABCB9-201"; exon_number "10"; exon_id "ENSE00003663350.1"; talon_gene "36448"; talon_transcript "128127"; talon_exon "599316"; ccdsid "CCDS58287.1"; exon_status "KNOWN"; level "3"; protein_id "ENSP00000280559.7"; source "ENSEMBL"; tag "basic";
chr12	ENSEMBL	exon	122932192	122932328	.	-	.	gene_id "ENSG00000150967.17"; transcript_id "ENST00000280560.12"; gene_type "protein_coding"; gene_status "KNOWN"; gene_name "ABCB9"; transcript_type "protein_coding"; transcript_status "KNOWN"; transcript_name "ABCB9-201"; exon_number "11"; exon_id "ENSE00002400893.1"; talon_gene "36448"; talon_transcript "128127"; talon_exon "599318"; ccdsid "CCDS58287.1"; exon_status "KNOWN"; level "3"; protein_id "ENSP00000280559.7"; source "ENSEMBL"; tag "basic";
chr12	HAVANA	exon	122928992	122930171	.	-	.	gene_id "ENSG00000150967.17"; transcript_id "ENST00000280560.12"; gene_type "protein_coding"; gene_status "KNOWN"; gene_name "ABCB9"; transcript_type "protein_coding"; transcript_status "KNOWN"; transcript_name "ABCB9-201"; exon_number "12"; exon_id "ENSE00003715644.1"; talon_gene "36448"; talon_transcript "128127"; talon_exon "599325"; ccdsid "CCDS9241.1"; exon_status "KNOWN"; level "2"; protein_id "ENSP00000280560.8"; source "HAVANA"; tag "CCDS";
chr12	HAVANA	gene	122974703	122980041	.	+	.	gene_id "ENSG00000111325.16"; gene_name "OGFOD2"; gene_status "KNOWN"; gene_type "protein_coding"; talon_gene "36449"; havana_gene "OTTHUMG00000168778.2"; level "1"; tag "overlapping_locus";
chr12	HAVANA	transcript	122974703	122979762	.	+	.	gene_id "ENSG00000111325.16"; transcript_id "ENST00000538755.5"; gene_name "OGFOD2"; gene_status "KNOWN"; gene_type "protein_coding"; transcript_type "protein_coding"; transcript_status "KNOWN"; transcript_name "OGFOD2-212"; talon_gene "36449"; talon_transcript "128148"; ccdsid "CCDS76618.1"; havana_transcript "OTTHUMT00000400972.1"; level "1"; protein_id "ENSP00000442817.1"; source "HAVANA"; tag "CCDS"; transcript_support_level "1";
chr12	HAVANA	exon	122974703	122975121	.	+	.	gene_id "ENSG00000111325.16"; transcript_id "ENST00000538755.5"; gene_type "protein_coding"; gene_status "KNOWN"; gene_name "OGFOD2"; transcript_type "protein_coding"; transcript_status "KNOWN"; transcript_name "OGFOD2-212"; exon_number "1"; exon_id "ENSE00002323419.1"; talon_gene "36449"; talon_transcript "128148"; talon_exon "599393"; ccdsid "CCDS76618.1"; exon_status "KNOWN"; level "1"; protein_id "ENSP00000442817.1"; source "HAVANA"; tag "CCDS";
chr12	HAVANA	exon	122975811	122975867	.	+	.	gene_id "ENSG00000111325.16"; transcript_id "ENST00000538755.5"; gene_type "protein_coding"; gene_status "KNOWN"; gene_name "OGFOD2"; transcript_type "protein_coding"; transcript_status "KNOWN"; transcript_name "OGFOD2-212"; exon_number "2"; exon_id "ENSE00003556465.1"; talon_gene "36449"; talon_transcript "128148"; talon_exon "599377"; ccdsid "CCDS41855.1"; exon_status "KNOWN"; level "2"; protein_id "ENSP00000380544.2"; source "HAVANA"; tag "CCDS";
chr12	HAVANA	exon	122976654	122976767	.	+	.	gene_id "ENSG00000111325.16"; transcript_id "ENST00000538755.5"; gene_type "protein_coding"; gene_status "KNOWN"; gene_name "OGFOD2"; transcript_type "protein_coding"; transcript_status "KNOWN"; transcript_name "OGFOD2-212"; exon_number "3"; exon_id "ENSE00003601323.1"; talon_gene "36449"; talon_transcript "128148"; talon_exon "599381"; ccdsid "CCDS41855.1"; exon_status "KNOWN"; level "2"; protein_id "ENSP00000380544.2"; source "HAVANA"; tag "CCDS";
chr12	HAVANA	exon	122976871	122976970	.	+	.	gene_id "ENSG00000111325.16"; transcript_id "ENST00000538755.5"; gene_type "protein_coding"; gene_status "KNOWN"; gene_name "OGFOD2"; transcript_type "protein_coding"; transcript_status "KNOWN"; transcript_name "OGFOD2-212"; exon_number "4"; exon_id "ENSE00003786830.1"; talon_gene "36449"; talon_transcript "128148"; talon_exon "599383"; ccdsid "CCDS41855.1"; exon_status "KNOWN"; level "2"; protein_id "ENSP00000380544.2"; source "HAVANA"; tag "CCDS";
chr12	HAVANA	exon	122977981	122978091	.	+	.	gene_id "ENSG00000111325.16"; transcript_id "ENST00000538755.5"; gene_type "protein_coding"; gene_status "KNOWN"; gene_name "OGFOD2"; transcript_type "protein_coding"; transcript_status "KNOWN"; transcript_name "OGFOD2-212"; exon_number "5"; exon_id "ENSE00002226461.1"; talon_gene "36449"; talon_transcript "128148"; talon_exon "599396"; ccdsid "CCDS76618.1"; exon_status "KNOWN"; level "1"; protein_id "ENSP00000442817.1"; source "HAVANA"; tag "CCDS";
chr12	HAVANA	exon	122978360	122978569	.	+	.	gene_id "ENSG00000111325.16"; transcript_id "ENST00000538755.5"; gene_type "protein_coding"; gene_status "KNOWN"; gene_name "OGFOD2"; transcript_type "protein_coding"; transcript_status "KNOWN"; transcript_name "OGFOD2-212"; exon_number "6"; exon_id "ENSE00003541055.1"; talon_gene "36449"; talon_transcript "128148"; talon_exon "599398"; ccdsid "CCDS76618.1"; exon_status "KNOWN"; level "1"; protein_id "ENSP00000442817.1"; source "HAVANA"; tag "CCDS";
chr12	HAVANA	exon	122978753	122979010	.	+	.	gene_id "ENSG00000111325.16"; transcript_id "ENST00000538755.5"; gene_type "protein_coding"; gene_status "KNOWN"; gene_name "OGFOD2"; transcript_type "protein_coding"; transcript_status "KNOWN"; transcript_name "OGFOD2-212"; exon_number "7"; exon_id "ENSE00003679087.1"; talon_gene "36449"; talon_transcript "128148"; talon_exon "599387"; ccdsid "CCDS41855.1"; exon_status "KNOWN"; level "2"; protein_id "ENSP00000380544.2"; source "HAVANA"; tag "CCDS";
chr12	HAVANA	exon	122979083	122979762	.	+	.	gene_id "ENSG00000111325.16"; transcript_id "ENST00000538755.5"; gene_type "protein_coding"; gene_status "KNOWN"; gene_name "OGFOD2"; transcript_type "protein_coding"; transcript_status "KNOWN"; transcript_name "OGFOD2-212"; exon_number "8"; exon_id "ENSE00002245670.1"; talon_gene "36449"; talon_transcript "128148"; talon_exon "599399"; ccdsid "CCDS76618.1"; exon_status "KNOWN"; level "1"; protein_id "ENSP00000442817.1"; source "HAVANA"; tag "CCDS";
chr12	HAVANA	transcript	122974727	122980043	.	+	.	gene_id "ENSG00000111325.16"; transcript_id "ENST00000536150.5"; gene_name "OGFOD2"; gene_status "KNOWN"; gene_type "protein_coding"; transcript_type "protein_coding"; transcript_status "KNOWN"; transcript_name "OGFOD2-207"; talon_gene "36449"; talon_transcript "128149"; ccdsid "CCDS76618.1"; havana_transcript "OTTHUMT00000400973.1"; level "2"; protein_id "ENSP00000438327.1"; source "HAVANA"; tag "CCDS"; transcript_support_level "2";
chr12	HAVANA	exon	122974727	122975121	.	+	.	gene_id "ENSG00000111325.16"; transcript_id "ENST00000536150.5"; gene_type "protein_coding"; gene_status "KNOWN"; gene_name "OGFOD2"; transcript_type "protein_coding"; transcript_status "KNOWN"; transcript_name "OGFOD2-207"; exon_number "1"; exon_id "ENSE00002282167.1"; talon_gene "36449"; talon_transcript "128149"; talon_exon "599400"; ccdsid "CCDS76618.1"; exon_status "KNOWN"; level "2"; protein_id "ENSP00000438327.1"; source "HAVANA"; tag "CCDS";
chr12	HAVANA	exon	122976654	122976767	.	+	.	gene_id "ENSG00000111325.16"; transcript_id "ENST00000536150.5"; gene_type "protein_coding"; gene_status "KNOWN"; gene_name "OGFOD2"; transcript_type "protein_coding"; transcript_status "KNOWN"; transcript_name "OGFOD2-207"; exon_number "2"; exon_id "ENSE00003601323.1"; talon_gene "36449"; talon_transcript "128149"; talon_exon "599381"; ccdsid "CCDS41855.1"; exon_status "KNOWN"; level "2"; protein_id "ENSP00000380544.2"; source "HAVANA"; tag "CCDS";
chr12	HAVANA	exon	122976871	122976970	.	+	.	gene_id "ENSG00000111325.16"; transcript_id "ENST00000536150.5"; gene_type "protein_coding"; gene_status "KNOWN"; gene_name "OGFOD2"; transcript_type "protein_coding"; transcript_status "KNOWN"; transcript_name "OGFOD2-207"; exon_number "3"; exon_id "ENSE00003786830.1"; talon_gene "36449"; talon_transcript "128149"; talon_exon "599383"; ccdsid "CCDS41855.1"; exon_status "KNOWN"; level "2"; protein_id "ENSP00000380544.2"; source "HAVANA"; tag "CCDS";
chr12	HAVANA	exon	122978442	122978569	.	+	.	gene_id "ENSG00000111325.16"; transcript_id "ENST00000536150.5"; gene_type "protein_coding"; gene_status "KNOWN"; gene_name "OGFOD2"; transcript_type "protein_coding"; transcript_status "KNOWN"; transcript_name "OGFOD2-207"; exon_number "4"; exon_id "ENSE00003541775.1"; talon_gene "36449"; talon_transcript "128149"; talon_exon "599385"; ccdsid "CCDS41855.1"; exon_status "KNOWN"; level "2"; protein_id "ENSP00000380544.2"; source "HAVANA"; tag "CCDS";
chr12	HAVANA	exon	122978753	122979010	.	+	.	gene_id "ENSG00000111325.16"; transcript_id "ENST00000536150.5"; gene_type "protein_coding"; gene_status "KNOWN"; gene_name "OGFOD2"; transcript_type "protein_coding"; transcript_status "KNOWN"; transcript_name "OGFOD2-207"; exon_number "5"; exon_id "ENSE00003679087.1"; talon_gene "36449"; talon_transcript "128149"; talon_exon "599387"; ccdsid "CCDS41855.1"; exon_status "KNOWN"; level "2"; protein_id "ENSP00000380544.2"; source "HAVANA"; tag "CCDS";
chr12	HAVANA	exon	122979083	122980043	.	+	.	gene_id "ENSG00000111325.16"; transcript_id "ENST00000536150.5"; gene_type "protein_coding"; gene_status "KNOWN"; gene_name "OGFOD2"; transcript_type "protein_coding"; transcript_status "KNOWN"; transcript_name "OGFOD2-207"; exon_number "6"; exon_id "ENSE00002237715.1"; talon_gene "36449"; talon_transcript "128149"; talon_exon "599402"; ccdsid "CCDS76618.1"; exon_status "KNOWN"; level "2"; protein_id "ENSP00000438327.1"; source "HAVANA"; tag "CCDS";
chr12	HAVANA	transcript	122974752	122979438	.	+	.	gene_id "ENSG00000111325.16"; transcript_id "ENST00000545612.5"; gene_name "OGFOD2"; gene_status "KNOWN"; gene_type "protein_coding"; transcript_type "protein_coding"; transcript_status "KNOWN"; transcript_name "OGFOD2-224"; talon_gene "36449"; talon_transcript "128152"; ccdsid "CCDS76618.1"; havana_transcript "OTTHUMT00000400976.1"; level "2"; protein_id "ENSP00000444436.1"; source "HAVANA"; tag "CCDS"; transcript_support_level "2";
chr12	HAVANA	exon	122974752	122975121	.	+	.	gene_id "ENSG00000111325.16"; transcript_id "ENST00000545612.5"; gene_type "protein_coding"; gene_status "KNOWN"; gene_name "OGFOD2"; transcript_type "protein_coding"; transcript_status "KNOWN"; transcript_name "OGFOD2-224"; exon_number "1"; exon_id "ENSE00002262596.1"; talon_gene "36449"; talon_transcript "128152"; talon_exon "599412"; ccdsid "CCDS76618.1"; exon_status "KNOWN"; level "2"; protein_id "ENSP00000444436.1"; source "HAVANA"; tag "CCDS";
chr12	HAVANA	exon	122975811	122975867	.	+	.	gene_id "ENSG00000111325.16"; transcript_id "ENST00000545612.5"; gene_type "protein_coding"; gene_status "KNOWN"; gene_name "OGFOD2"; transcript_type "protein_coding"; transcript_status "KNOWN"; transcript_name "OGFOD2-224"; exon_number "2"; exon_id "ENSE00003556465.1"; talon_gene "36449"; talon_transcript "128152"; talon_exon "599377"; ccdsid "CCDS41855.1"; exon_status "KNOWN"; level "2"; protein_id "ENSP00000380544.2"; source "HAVANA"; tag "CCDS";
chr12	HAVANA	exon	122976654	122976767	.	+	.	gene_id "ENSG00000111325.16"; transcript_id "ENST00000545612.5"; gene_type "protein_coding"; gene_status "KNOWN"; gene_name "OGFOD2"; transcript_type "protein_coding"; transcript_status "KNOWN"; transcript_name "OGFOD2-224"; exon_number "3"; exon_id "ENSE00003601323.1"; talon_gene "36449"; talon_transcript "128152"; talon_exon "599381"; ccdsid "CCDS41855.1"; exon_status "KNOWN"; level "2"; protein_id "ENSP00000380544.2"; source "HAVANA"; tag "CCDS";
chr12	HAVANA	exon	122976871	122976970	.	+	.	gene_id "ENSG00000111325.16"; transcript_id "ENST00000545612.5"; gene_type "protein_coding"; gene_status "KNOWN"; gene_name "OGFOD2"; transcript_type "protein_coding"; transcript_status "KNOWN"; transcript_name "OGFOD2-224"; exon_number "4"; exon_id "ENSE00003786830.1"; talon_gene "36449"; talon_transcript "128152"; talon_exon "599383"; ccdsid "CCDS41855.1"; exon_status "KNOWN"; level "2"; protein_id "ENSP00000380544.2"; source "HAVANA"; tag "CCDS";
chr12	HAVANA	exon	122978360	122978569	.	+	.	gene_id "ENSG00000111325.16"; transcript_id "ENST00000545612.5"; gene_type "protein_coding"; gene_status "KNOWN"; gene_name "OGFOD2"; transcript_type "protein_coding"; transcript_status "KNOWN"; transcript_name "OGFOD2-224"; exon_number "5"; exon_id "ENSE00003541055.1"; talon_gene "36449"; talon_transcript "128152"; talon_exon "599398"; ccdsid "CCDS76618.1"; exon_status "KNOWN"; level "1"; protein_id "ENSP00000442817.1"; source "HAVANA"; tag "CCDS";
chr12	HAVANA	exon	122978753	122979010	.	+	.	gene_id "ENSG00000111325.16"; transcript_id "ENST00000545612.5"; gene_type "protein_coding"; gene_status "KNOWN"; gene_name "OGFOD2"; transcript_type "protein_coding"; transcript_status "KNOWN"; transcript_name "OGFOD2-224"; exon_number "6"; exon_id "ENSE00003679087.1"; talon_gene "36449"; talon_transcript "128152"; talon_exon "599387"; ccdsid "CCDS41855.1"; exon_status "KNOWN"; level "2"; protein_id "ENSP00000380544.2"; source "HAVANA"; tag "CCDS";
chr12	HAVANA	exon	122979083	122979438	.	+	.	gene_id "ENSG00000111325.16"; transcript_id "ENST00000545612.5"; gene_type "protein_coding"; gene_status "KNOWN"; gene_name "OGFOD2"; transcript_type "protein_coding"; transcript_status "KNOWN"; transcript_name "OGFOD2-224"; exon_number "7"; exon_id "ENSE00001528527.3"; talon_gene "36449"; talon_transcript "128152"; talon_exon "599414"; ccdsid "CCDS76618.1"; exon_status "KNOWN"; level "2"; protein_id "ENSP00000444436.1"; source "HAVANA"; tag "CCDS";
chr12	HAVANA	transcript	122974778	122979005	.	+	.	gene_id "ENSG00000111325.16"; transcript_id "ENST00000542117.5"; gene_name "OGFOD2"; gene_status "KNOWN"; gene_type "protein_coding"; transcript_type "processed_transcript"; transcript_status "KNOWN"; transcript_name "OGFOD2-216"; talon_gene "36449"; talon_transcript "128154"; havana_transcript "OTTHUMT00000400978.1"; level "2"; source "HAVANA"; transcript_support_level "2";
chr12	HAVANA	exon	122974778	122975121	.	+	.	gene_id "ENSG00000111325.16"; transcript_id "ENST00000542117.5"; gene_type "protein_coding"; gene_status "KNOWN"; gene_name "OGFOD2"; transcript_type "processed_transcript"; transcript_status "KNOWN"; transcript_name "OGFOD2-216"; exon_number "1"; exon_id "ENSE00002268326.1"; talon_gene "36449"; talon_transcript "128154"; talon_exon "599418"; exon_status "KNOWN"; level "2"; source "HAVANA";
chr12	HAVANA	exon	122975811	122975867	.	+	.	gene_id "ENSG00000111325.16"; transcript_id "ENST00000542117.5"; gene_type "protein_coding"; gene_status "KNOWN"; gene_name "OGFOD2"; transcript_type "processed_transcript"; transcript_status "KNOWN"; transcript_name "OGFOD2-216"; exon_number "2"; exon_id "ENSE00003556465.1"; talon_gene "36449"; talon_transcript "128154"; talon_exon "599377"; ccdsid "CCDS41855.1"; exon_status "KNOWN"; level "2"; protein_id "ENSP00000380544.2"; source "HAVANA"; tag "CCDS";
chr12	HAVANA	exon	122976654	122976767	.	+	.	gene_id "ENSG00000111325.16"; transcript_id "ENST00000542117.5"; gene_type "protein_coding"; gene_status "KNOWN"; gene_name "OGFOD2"; transcript_type "processed_transcript"; transcript_status "KNOWN"; transcript_name "OGFOD2-216"; exon_number "3"; exon_id "ENSE00003601323.1"; talon_gene "36449"; talon_transcript "128154"; talon_exon "599381"; ccdsid "CCDS41855.1"; exon_status "KNOWN"; level "2"; protein_id "ENSP00000380544.2"; source "HAVANA"; tag "CCDS";
chr12	HAVANA	exon	122976871	122976970	.	+	.	gene_id "ENSG00000111325.16"; transcript_id "ENST00000542117.5"; gene_type "protein_coding"; gene_status "KNOWN"; gene_name "OGFOD2"; transcript_type "processed_transcript"; transcript_status "KNOWN"; transcript_name "OGFOD2-216"; exon_number "4"; exon_id "ENSE00003786830.1"; talon_gene "36449"; talon_transcript "128154"; talon_exon "599383"; ccdsid "CCDS41855.1"; exon_status "KNOWN"; level "2"; protein_id "ENSP00000380544.2"; source "HAVANA"; tag "CCDS";
chr12	HAVANA	exon	122978442	122978569	.	+	.	gene_id "ENSG00000111325.16"; transcript_id "ENST00000542117.5"; gene_type "protein_coding"; gene_status "KNOWN"; gene_name "OGFOD2"; transcript_type "processed_transcript"; transcript_status "KNOWN"; transcript_name "OGFOD2-216"; exon_number "5"; exon_id "ENSE00003541775.1"; talon_gene "36449"; talon_transcript "128154"; talon_exon "599385"; ccdsid "CCDS41855.1"; exon_status "KNOWN"; level "2"; protein_id "ENSP00000380544.2"; source "HAVANA"; tag "CCDS";
chr12	HAVANA	exon	122978753	122979005	.	+	.	gene_id "ENSG00000111325.16"; transcript_id "ENST00000542117.5"; gene_type "protein_coding"; gene_status "KNOWN"; gene_name "OGFOD2"; transcript_type "processed_transcript"; transcript_status "KNOWN"; transcript_name "OGFOD2-216"; exon_number "6"; exon_id "ENSE00002223865.1"; talon_gene "36449"; talon_transcript "128154"; talon_exon "599419"; exon_status "KNOWN"; level "2"; source "HAVANA";
chr12	HAVANA	transcript	122974971	122979762	.	+	.	gene_id "ENSG00000111325.16"; transcript_id "ENST00000454694.6"; gene_name "OGFOD2"; gene_status "KNOWN"; gene_type "protein_coding"; transcript_type "protein_coding"; transcript_status "KNOWN"; transcript_name "OGFOD2-205"; talon_gene "36449"; talon_transcript "128159"; ccdsid "CCDS76618.1"; havana_transcript "OTTHUMT00000400983.1"; level "2"; protein_id "ENSP00000394175.2"; source "HAVANA"; tag "CCDS"; transcript_support_level "1";
chr12	HAVANA	exon	122974971	122975121	.	+	.	gene_id "ENSG00000111325.16"; transcript_id "ENST00000454694.6"; gene_type "protein_coding"; gene_status "KNOWN"; gene_name "OGFOD2"; transcript_type "protein_coding"; transcript_status "KNOWN"; transcript_name "OGFOD2-205"; exon_number "1"; exon_id "ENSE00002216686.1"; talon_gene "36449"; talon_transcript "128159"; talon_exon "599431"; ccdsid "CCDS76618.1"; exon_status "KNOWN"; level "2"; protein_id "ENSP00000394175.2"; source "HAVANA"; tag "CCDS";
chr12	HAVANA	exon	122975811	122975867	.	+	.	gene_id "ENSG00000111325.16"; transcript_id "ENST00000454694.6"; gene_type "protein_coding"; gene_status "KNOWN"; gene_name "OGFOD2"; transcript_type "protein_coding"; transcript_status "KNOWN"; transcript_name "OGFOD2-205"; exon_number "2"; exon_id "ENSE00003556465.1"; talon_gene "36449"; talon_transcript "128159"; talon_exon "599377"; ccdsid "CCDS41855.1"; exon_status "KNOWN"; level "2"; protein_id "ENSP00000380544.2"; source "HAVANA"; tag "CCDS";
chr12	HAVANA	exon	122976654	122976767	.	+	.	gene_id "ENSG00000111325.16"; transcript_id "ENST00000454694.6"; gene_type "protein_coding"; gene_status "KNOWN"; gene_name "OGFOD2"; transcript_type "protein_coding"; transcript_status "KNOWN"; transcript_name "OGFOD2-205"; exon_number "3"; exon_id "ENSE00003601323.1"; talon_gene "36449"; talon_transcript "128159"; talon_exon "599381"; ccdsid "CCDS41855.1"; exon_status "KNOWN"; level "2"; protein_id "ENSP00000380544.2"; source "HAVANA"; tag "CCDS";
chr12	HAVANA	exon	122976871	122976970	.	+	.	gene_id "ENSG00000111325.16"; transcript_id "ENST00000454694.6"; gene_type "protein_coding"; gene_status "KNOWN"; gene_name "OGFOD2"; transcript_type "protein_coding"; transcript_status "KNOWN"; transcript_name "OGFOD2-205"; exon_number "4"; exon_id "ENSE00003786830.1"; talon_gene "36449"; talon_transcript "128159"; talon_exon "599383"; ccdsid "CCDS41855.1"; exon_status "KNOWN"; level "2"; protein_id "ENSP00000380544.2"; source "HAVANA"; tag "CCDS";
chr12	HAVANA	exon	122978442	122978569	.	+	.	gene_id "ENSG00000111325.16"; transcript_id "ENST00000454694.6"; gene_type "protein_coding"; gene_status "KNOWN"; gene_name "OGFOD2"; transcript_type "protein_coding"; transcript_status "KNOWN"; transcript_name "OGFOD2-205"; exon_number "5"; exon_id "ENSE00003541775.1"; talon_gene "36449"; talon_transcript "128159"; talon_exon "599385"; ccdsid "CCDS41855.1"; exon_status "KNOWN"; level "2"; protein_id "ENSP00000380544.2"; source "HAVANA"; tag "CCDS";
chr12	HAVANA	exon	122978753	122979010	.	+	.	gene_id "ENSG00000111325.16"; transcript_id "ENST00000454694.6"; gene_type "protein_coding"; gene_status "KNOWN"; gene_name "OGFOD2"; transcript_type "protein_coding"; transcript_status "KNOWN"; transcript_name "OGFOD2-205"; exon_number "6"; exon_id "ENSE00003679087.1"; talon_gene "36449"; talon_transcript "128159"; talon_exon "599387"; ccdsid "CCDS41855.1"; exon_status "KNOWN"; level "2"; protein_id "ENSP00000380544.2"; source "HAVANA"; tag "CCDS";
chr12	HAVANA	exon	122979083	122979762	.	+	.	gene_id "ENSG00000111325.16"; transcript_id "ENST00000454694.6"; gene_type "protein_coding"; gene_status "KNOWN"; gene_name "OGFOD2"; transcript_type "protein_coding"; transcript_status "KNOWN"; transcript_name "OGFOD2-205"; exon_number "7"; exon_id "ENSE00002245670.1"; talon_gene "36449"; talon_transcript "128159"; talon_exon "599399"; ccdsid "CCDS76618.1"; exon_status "KNOWN"; level "1"; protein_id "ENSP00000442817.1"; source "HAVANA"; tag "CCDS";
chr12	HAVANA	transcript	122975220	122980041	.	+	.	gene_id "ENSG00000111325.16"; transcript_id "ENST00000228922.11"; gene_name "OGFOD2"; gene_status "KNOWN"; gene_type "protein_coding"; transcript_type "protein_coding"; transcript_status "KNOWN"; transcript_name "OGFOD2-201"; talon_gene "36449"; talon_transcript "128160"; ccdsid "CCDS76617.1"; havana_transcript "OTTHUMT00000400984.1"; level "2"; protein_id "ENSP00000228922.7"; source "HAVANA"; tag "CCDS"; transcript_support_level "1";
chr12	HAVANA	exon	122975220	122975383	.	+	.	gene_id "ENSG00000111325.16"; transcript_id "ENST00000228922.11"; gene_type "protein_coding"; gene_status "KNOWN"; gene_name "OGFOD2"; transcript_type "protein_coding"; transcript_status "KNOWN"; transcript_name "OGFOD2-201"; exon_number "1"; exon_id "ENSE00002254542.1"; talon_gene "36449"; talon_transcript "128160"; talon_exon "599432"; ccdsid "CCDS76617.1"; exon_status "KNOWN"; level "2"; protein_id "ENSP00000228922.7"; source "HAVANA"; tag "CCDS";
chr12	HAVANA	exon	122975811	122975867	.	+	.	gene_id "ENSG00000111325.16"; transcript_id "ENST00000228922.11"; gene_type "protein_coding"; gene_status "KNOWN"; gene_name "OGFOD2"; transcript_type "protein_coding"; transcript_status "KNOWN"; transcript_name "OGFOD2-201"; exon_number "2"; exon_id "ENSE00003556465.1"; talon_gene "36449"; talon_transcript "128160"; talon_exon "599377"; ccdsid "CCDS41855.1"; exon_status "KNOWN"; level "2"; protein_id "ENSP00000380544.2"; source "HAVANA"; tag "CCDS";
chr12	HAVANA	exon	122976654	122976767	.	+	.	gene_id "ENSG00000111325.16"; transcript_id "ENST00000228922.11"; gene_type "protein_coding"; gene_status "KNOWN"; gene_name "OGFOD2"; transcript_type "protein_coding"; transcript_status "KNOWN"; transcript_name "OGFOD2-201"; exon_number "3"; exon_id "ENSE00003601323.1"; talon_gene "36449"; talon_transcript "128160"; talon_exon "599381"; ccdsid "CCDS41855.1"; exon_status "KNOWN"; level "2"; protein_id "ENSP00000380544.2"; source "HAVANA"; tag "CCDS";
chr12	HAVANA	exon	122976871	122976970	.	+	.	gene_id "ENSG00000111325.16"; transcript_id "ENST00000228922.11"; gene_type "protein_coding"; gene_status "KNOWN"; gene_name "OGFOD2"; transcript_type "protein_coding"; transcript_status "KNOWN"; transcript_name "OGFOD2-201"; exon_number "4"; exon_id "ENSE00003786830.1"; talon_gene "36449"; talon_transcript "128160"; talon_exon "599383"; ccdsid "CCDS41855.1"; exon_status "KNOWN"; level "2"; protein_id "ENSP00000380544.2"; source "HAVANA"; tag "CCDS";
chr12	HAVANA	exon	122978442	122978569	.	+	.	gene_id "ENSG00000111325.16"; transcript_id "ENST00000228922.11"; gene_type "protein_coding"; gene_status "KNOWN"; gene_name "OGFOD2"; transcript_type "protein_coding"; transcript_status "KNOWN"; transcript_name "OGFOD2-201"; exon_number "5"; exon_id "ENSE00003541775.1"; talon_gene "36449"; talon_transcript "128160"; talon_exon "599385"; ccdsid "CCDS41855.1"; exon_status "KNOWN"; level "2"; protein_id "ENSP00000380544.2"; source "HAVANA"; tag "CCDS";
chr12	HAVANA	exon	122978753	122979010	.	+	.	gene_id "ENSG00000111325.16"; transcript_id "ENST00000228922.11"; gene_type "protein_coding"; gene_status "KNOWN"; gene_name "OGFOD2"; transcript_type "protein_coding"; transcript_status "KNOWN"; transcript_name "OGFOD2-201"; exon_number "6"; exon_id "ENSE00003679087.1"; talon_gene "36449"; talon_transcript "128160"; talon_exon "599387"; ccdsid "CCDS41855.1"; exon_status "KNOWN"; level "2"; protein_id "ENSP00000380544.2"; source "HAVANA"; tag "CCDS";
chr12	HAVANA	exon	122979083	122980041	.	+	.	gene_id "ENSG00000111325.16"; transcript_id "ENST00000228922.11"; gene_type "protein_coding"; gene_status "KNOWN"; gene_name "OGFOD2"; transcript_type "protein_coding"; transcript_status "KNOWN"; transcript_name "OGFOD2-201"; exon_number "7"; exon_id "ENSE00001254288.4"; talon_gene "36449"; talon_transcript "128160"; talon_exon "599434"; ccdsid "CCDS76617.1"; exon_status "KNOWN"; level "2"; protein_id "ENSP00000228922.7"; source "HAVANA"; tag "CCDS";
chr12	HAVANA	gene	122980060	122982907	.	+	.	gene_id "ENSG00000182196.13"; gene_name "ARL6IP4"; gene_status "KNOWN"; gene_type "protein_coding"; talon_gene "36451"; havana_gene "OTTHUMG00000168779.4"; level "2"; tag "overlapping_locus";
chr12	HAVANA	transcript	122980060	122982909	.	+	.	gene_id "ENSG00000182196.13"; transcript_id "ENST00000315580.9"; gene_name "ARL6IP4"; gene_status "KNOWN"; gene_type "protein_coding"; transcript_type "protein_coding"; transcript_status "KNOWN"; transcript_name "ARL6IP4-201"; talon_gene "36451"; talon_transcript "128172"; ccdsid "CCDS31923.2"; havana_transcript "OTTHUMT00000401031.3"; level "2"; protein_id "ENSP00000313422.6"; source "HAVANA"; tag "CCDS"; transcript_support_level "1";
chr12	HAVANA	exon	122980060	122980745	.	+	.	gene_id "ENSG00000182196.13"; transcript_id "ENST00000315580.9"; gene_type "protein_coding"; gene_status "KNOWN"; gene_name "ARL6IP4"; transcript_type "protein_coding"; transcript_status "KNOWN"; transcript_name "ARL6IP4-201"; exon_number "1"; exon_id "ENSE00002212691.1"; talon_gene "36451"; talon_transcript "128172"; talon_exon "599465"; ccdsid "CCDS31923.2"; exon_status "KNOWN"; level "2"; protein_id "ENSP00000313422.6"; source "HAVANA"; tag "CCDS";
chr12	HAVANA	exon	122981129	122981299	.	+	.	gene_id "ENSG00000182196.13"; transcript_id "ENST00000315580.9"; gene_type "protein_coding"; gene_status "KNOWN"; gene_name "ARL6IP4"; transcript_type "protein_coding"; transcript_status "KNOWN"; transcript_name "ARL6IP4-201"; exon_number "2"; exon_id "ENSE00003599239.1"; talon_gene "36451"; talon_transcript "128172"; talon_exon "599467"; ccdsid "CCDS31923.2"; exon_status "KNOWN"; level "2"; protein_id "ENSP00000313422.6"; source "HAVANA"; tag "CCDS";
chr12	HAVANA	exon	122981571	122981879	.	+	.	gene_id "ENSG00000182196.13"; transcript_id "ENST00000315580.9"; gene_type "protein_coding"; gene_status "KNOWN"; gene_name "ARL6IP4"; transcript_type "protein_coding"; transcript_status "KNOWN"; transcript_name "ARL6IP4-201"; exon_number "3"; exon_id "ENSE00001254056.2"; talon_gene "36451"; talon_transcript "128172"; talon_exon "599469"; ccdsid "CCDS31923.2"; exon_status "KNOWN"; level "2"; protein_id "ENSP00000313422.6"; source "HAVANA"; tag "CCDS";
chr12	HAVANA	exon	122981957	122982074	.	+	.	gene_id "ENSG00000182196.13"; transcript_id "ENST00000315580.9"; gene_type "protein_coding"; gene_status "KNOWN"; gene_name "ARL6IP4"; transcript_type "protein_coding"; transcript_status "KNOWN"; transcript_name "ARL6IP4-201"; exon_number "4"; exon_id "ENSE00003638508.1"; talon_gene "36451"; talon_transcript "128172"; talon_exon "599462"; ccdsid "CCDS31923.2"; exon_status "KNOWN"; level "2"; protein_id "ENSP00000313422.6"; source "HAVANA"; tag "readthrough_transcript";
chr12	HAVANA	exon	122982469	122982538	.	+	.	gene_id "ENSG00000182196.13"; transcript_id "ENST00000315580.9"; gene_type "protein_coding"; gene_status "KNOWN"; gene_name "ARL6IP4"; transcript_type "protein_coding"; transcript_status "KNOWN"; transcript_name "ARL6IP4-201"; exon_number "5"; exon_id "ENSE00003785915.1"; talon_gene "36451"; talon_transcript "128172"; talon_exon "599470"; ccdsid "CCDS31923.2"; exon_status "KNOWN"; level "2"; protein_id "ENSP00000313422.6"; source "HAVANA"; tag "CCDS";
chr12	HAVANA	exon	122982620	122982909	.	+	.	gene_id "ENSG00000182196.13"; transcript_id "ENST00000315580.9"; gene_type "protein_coding"; gene_status "KNOWN"; gene_name "ARL6IP4"; transcript_type "protein_coding"; transcript_status "KNOWN"; transcript_name "ARL6IP4-201"; exon_number "6"; exon_id "ENSE00001641411.1"; talon_gene "36451"; talon_transcript "128172"; talon_exon "599472"; ccdsid "CCDS31923.2"; exon_status "KNOWN"; level "2"; protein_id "ENSP00000313422.6"; source "HAVANA"; tag "CCDS";
chr12	HAVANA	transcript	122980060	122982913	.	+	.	gene_id "ENSG00000182196.13"; transcript_id "ENST00000543566.5"; gene_name "ARL6IP4"; gene_status "KNOWN"; gene_type "protein_coding"; transcript_type "protein_coding"; transcript_status "KNOWN"; transcript_name "ARL6IP4-220"; talon_gene "36451"; talon_transcript "128173"; ccdsid "CCDS53843.2"; havana_transcript "OTTHUMT00000401030.3"; level "2"; protein_id "ENSP00000442718.2"; source "HAVANA"; tag "CCDS"; transcript_support_level "1";
chr12	HAVANA	exon	122980060	122980745	.	+	.	gene_id "ENSG00000182196.13"; transcript_id "ENST00000543566.5"; gene_type "protein_coding"; gene_status "KNOWN"; gene_name "ARL6IP4"; transcript_type "protein_coding"; transcript_status "KNOWN"; transcript_name "ARL6IP4-220"; exon_number "1"; exon_id "ENSE00002212691.1"; talon_gene "36451"; talon_transcript "128173"; talon_exon "599465"; ccdsid "CCDS31923.2"; exon_status "KNOWN"; level "2"; protein_id "ENSP00000313422.6"; source "HAVANA"; tag "CCDS";
chr12	HAVANA	exon	122981129	122981266	.	+	.	gene_id "ENSG00000182196.13"; transcript_id "ENST00000543566.5"; gene_type "protein_coding"; gene_status "KNOWN"; gene_name "ARL6IP4"; transcript_type "protein_coding"; transcript_status "KNOWN"; transcript_name "ARL6IP4-220"; exon_number "2"; exon_id "ENSE00003569649.1"; talon_gene "36451"; talon_transcript "128173"; talon_exon "599473"; ccdsid "CCDS53843.2"; exon_status "KNOWN"; level "2"; protein_id "ENSP00000442718.2"; source "HAVANA"; tag "CCDS";
chr12	HAVANA	exon	122981595	122981879	.	+	.	gene_id "ENSG00000182196.13"; transcript_id "ENST00000543566.5"; gene_type "protein_coding"; gene_status "KNOWN"; gene_name "ARL6IP4"; transcript_type "protein_coding"; transcript_status "KNOWN"; transcript_name "ARL6IP4-220"; exon_number "3"; exon_id "ENSE00003618758.1"; talon_gene "36451"; talon_transcript "128173"; talon_exon "599475"; ccdsid "CCDS53843.2"; exon_status "KNOWN"; level "2"; protein_id "ENSP00000442718.2"; source "HAVANA"; tag "CCDS";
chr12	HAVANA	exon	122981957	122982074	.	+	.	gene_id "ENSG00000182196.13"; transcript_id "ENST00000543566.5"; gene_type "protein_coding"; gene_status "KNOWN"; gene_name "ARL6IP4"; transcript_type "protein_coding"; transcript_status "KNOWN"; transcript_name "ARL6IP4-220"; exon_number "4"; exon_id "ENSE00003638508.1"; talon_gene "36451"; talon_transcript "128173"; talon_exon "599462"; ccdsid "CCDS31923.2"; exon_status "KNOWN"; level "2"; protein_id "ENSP00000313422.6"; source "HAVANA"; tag "readthrough_transcript";
chr12	HAVANA	exon	122982469	122982538	.	+	.	gene_id "ENSG00000182196.13"; transcript_id "ENST00000543566.5"; gene_type "protein_coding"; gene_status "KNOWN"; gene_name "ARL6IP4"; transcript_type "protein_coding"; transcript_status "KNOWN"; transcript_name "ARL6IP4-220"; exon_number "5"; exon_id "ENSE00003785915.1"; talon_gene "36451"; talon_transcript "128173"; talon_exon "599470"; ccdsid "CCDS31923.2"; exon_status "KNOWN"; level "2"; protein_id "ENSP00000313422.6"; source "HAVANA"; tag "CCDS";
chr12	HAVANA	exon	122982620	122982913	.	+	.	gene_id "ENSG00000182196.13"; transcript_id "ENST00000543566.5"; gene_type "protein_coding"; gene_status "KNOWN"; gene_name "ARL6IP4"; transcript_type "protein_coding"; transcript_status "KNOWN"; transcript_name "ARL6IP4-220"; exon_number "6"; exon_id "ENSE00003714590.1"; talon_gene "36451"; talon_transcript "128173"; talon_exon "599476"; ccdsid "CCDS53843.2"; exon_status "KNOWN"; level "2"; protein_id "ENSP00000442718.2"; source "HAVANA"; tag "CCDS";
chr12	HAVANA	transcript	122980189	122982909	.	+	.	gene_id "ENSG00000182196.13"; transcript_id "ENST00000453766.6"; gene_name "ARL6IP4"; gene_status "KNOWN"; gene_type "protein_coding"; transcript_type "protein_coding"; transcript_status "KNOWN"; transcript_name "ARL6IP4-210"; talon_gene "36451"; talon_transcript "128175"; ccdsid "CCDS45004.2"; havana_transcript "OTTHUMT00000401037.2"; level "2"; protein_id "ENSP00000414847.3"; source "HAVANA"; tag "CCDS"; transcript_support_level "1";
chr12	HAVANA	exon	122980189	122980745	.	+	.	gene_id "ENSG00000182196.13"; transcript_id "ENST00000453766.6"; gene_type "protein_coding"; gene_status "KNOWN"; gene_name "ARL6IP4"; transcript_type "protein_coding"; transcript_status "KNOWN"; transcript_name "ARL6IP4-210"; exon_number "1"; exon_id "ENSE00001472134.4"; talon_gene "36451"; talon_transcript "128175"; talon_exon "599483"; ccdsid "CCDS45004.2"; exon_status "KNOWN"; level "2"; protein_id "ENSP00000414847.3"; source "HAVANA"; tag "CCDS";
chr12	HAVANA	exon	122981129	122981299	.	+	.	gene_id "ENSG00000182196.13"; transcript_id "ENST00000453766.6"; gene_type "protein_coding"; gene_status "KNOWN"; gene_name "ARL6IP4"; transcript_type "protein_coding"; transcript_status "KNOWN"; transcript_name "ARL6IP4-210"; exon_number "2"; exon_id "ENSE00003599239.1"; talon_gene "36451"; talon_transcript "128175"; talon_exon "599467"; ccdsid "CCDS31923.2"; exon_status "KNOWN"; level "2"; protein_id "ENSP00000313422.6"; source "HAVANA"; tag "CCDS";
chr12	HAVANA	exon	122981595	122981879	.	+	.	gene_id "ENSG00000182196.13"; transcript_id "ENST00000453766.6"; gene_type "protein_coding"; gene_status "KNOWN"; gene_name "ARL6IP4"; transcript_type "protein_coding"; transcript_status "KNOWN"; transcript_name "ARL6IP4-210"; exon_number "3"; exon_id "ENSE00003618758.1"; talon_gene "36451"; talon_transcript "128175"; talon_exon "599475"; ccdsid "CCDS53843.2"; exon_status "KNOWN"; level "2"; protein_id "ENSP00000442718.2"; source "HAVANA"; tag "CCDS";
chr12	HAVANA	exon	122981957	122982074	.	+	.	gene_id "ENSG00000182196.13"; transcript_id "ENST00000453766.6"; gene_type "protein_coding"; gene_status "KNOWN"; gene_name "ARL6IP4"; transcript_type "protein_coding"; transcript_status "KNOWN"; transcript_name "ARL6IP4-210"; exon_number "4"; exon_id "ENSE00003638508.1"; talon_gene "36451"; talon_transcript "128175"; talon_exon "599462"; ccdsid "CCDS31923.2"; exon_status "KNOWN"; level "2"; protein_id "ENSP00000313422.6"; source "HAVANA"; tag "readthrough_transcript";
chr12	HAVANA	exon	122982469	122982538	.	+	.	gene_id "ENSG00000182196.13"; transcript_id "ENST00000453766.6"; gene_type "protein_coding"; gene_status "KNOWN"; gene_name "ARL6IP4"; transcript_type "protein_coding"; transcript_status "KNOWN"; transcript_name "ARL6IP4-210"; exon_number "5"; exon_id "ENSE00003785915.1"; talon_gene "36451"; talon_transcript "128175"; talon_exon "599470"; ccdsid "CCDS31923.2"; exon_status "KNOWN"; level "2"; protein_id "ENSP00000313422.6"; source "HAVANA"; tag "CCDS";
chr12	HAVANA	exon	122982620	122982909	.	+	.	gene_id "ENSG00000182196.13"; transcript_id "ENST00000453766.6"; gene_type "protein_coding"; gene_status "KNOWN"; gene_name "ARL6IP4"; transcript_type "protein_coding"; transcript_status "KNOWN"; transcript_name "ARL6IP4-210"; exon_number "6"; exon_id "ENSE00001641411.1"; talon_gene "36451"; talon_transcript "128175"; talon_exon "599472"; ccdsid "CCDS31923.2"; exon_status "KNOWN"; level "2"; protein_id "ENSP00000313422.6"; source "HAVANA"; tag "CCDS";
chr12	HAVANA	transcript	122980191	122982711	.	+	.	gene_id "ENSG00000182196.13"; transcript_id "ENST00000392435.6"; gene_name "ARL6IP4"; gene_status "KNOWN"; gene_type "protein_coding"; transcript_type "protein_coding"; transcript_status "KNOWN"; transcript_name "ARL6IP4-204"; talon_gene "36451"; talon_transcript "128177"; ccdsid "CCDS41856.2"; havana_transcript "OTTHUMT00000401034.2"; level "2"; protein_id "ENSP00000376230.3"; source "HAVANA"; tag "CCDS"; transcript_support_level "1";
chr12	HAVANA	exon	122980191	122980745	.	+	.	gene_id "ENSG00000182196.13"; transcript_id "ENST00000392435.6"; gene_type "protein_coding"; gene_status "KNOWN"; gene_name "ARL6IP4"; transcript_type "protein_coding"; transcript_status "KNOWN"; transcript_name "ARL6IP4-204"; exon_number "1"; exon_id "ENSE00002225121.1"; talon_gene "36451"; talon_transcript "128177"; talon_exon "599485"; ccdsid "CCDS41856.2"; exon_status "KNOWN"; level "2"; protein_id "ENSP00000442200.1"; source "HAVANA"; tag "cds_end_NF";
chr12	HAVANA	exon	122981129	122981266	.	+	.	gene_id "ENSG00000182196.13"; transcript_id "ENST00000392435.6"; gene_type "protein_coding"; gene_status "KNOWN"; gene_name "ARL6IP4"; transcript_type "protein_coding"; transcript_status "KNOWN"; transcript_name "ARL6IP4-204"; exon_number "2"; exon_id "ENSE00003569649.1"; talon_gene "36451"; talon_transcript "128177"; talon_exon "599473"; ccdsid "CCDS53843.2"; exon_status "KNOWN"; level "2"; protein_id "ENSP00000442718.2"; source "HAVANA"; tag "CCDS";
chr12	HAVANA	exon	122981595	122981879	.	+	.	gene_id "ENSG00000182196.13"; transcript_id "ENST00000392435.6"; gene_type "protein_coding"; gene_status "KNOWN"; gene_name "ARL6IP4"; transcript_type "protein_coding"; transcript_status "KNOWN"; transcript_name "ARL6IP4-204"; exon_number "3"; exon_id "ENSE00003618758.1"; talon_gene "36451"; talon_transcript "128177"; talon_exon "599475"; ccdsid "CCDS53843.2"; exon_status "KNOWN"; level "2"; protein_id "ENSP00000442718.2"; source "HAVANA"; tag "CCDS";
chr12	HAVANA	exon	122981957	122982074	.	+	.	gene_id "ENSG00000182196.13"; transcript_id "ENST00000392435.6"; gene_type "protein_coding"; gene_status "KNOWN"; gene_name "ARL6IP4"; transcript_type "protein_coding"; transcript_status "KNOWN"; transcript_name "ARL6IP4-204"; exon_number "4"; exon_id "ENSE00003638508.1"; talon_gene "36451"; talon_transcript "128177"; talon_exon "599462"; ccdsid "CCDS31923.2"; exon_status "KNOWN"; level "2"; protein_id "ENSP00000313422.6"; source "HAVANA"; tag "readthrough_transcript";
chr12	HAVANA	exon	122982469	122982711	.	+	.	gene_id "ENSG00000182196.13"; transcript_id "ENST00000392435.6"; gene_type "protein_coding"; gene_status "KNOWN"; gene_name "ARL6IP4"; transcript_type "protein_coding"; transcript_status "KNOWN"; transcript_name "ARL6IP4-204"; exon_number "5"; exon_id "ENSE00002203842.1"; talon_gene "36451"; talon_transcript "128177"; talon_exon "599488"; ccdsid "CCDS41856.2"; exon_status "KNOWN"; level "2"; protein_id "ENSP00000376230.3"; source "HAVANA"; tag "CCDS";
chr12	HAVANA	transcript	122980263	122982795	.	+	.	gene_id "ENSG00000182196.13"; transcript_id "ENST00000426960.6"; gene_name "ARL6IP4"; gene_status "KNOWN"; gene_type "protein_coding"; transcript_type "protein_coding"; transcript_status "KNOWN"; transcript_name "ARL6IP4-207"; talon_gene "36451"; talon_transcript "128179"; havana_transcript "OTTHUMT00000401036.1"; level "2"; protein_id "ENSP00000406036.2"; source "HAVANA"; tag "appris_alternative_2"; transcript_support_level "3";
chr12	HAVANA	exon	122980263	122980385	.	+	.	gene_id "ENSG00000182196.13"; transcript_id "ENST00000426960.6"; gene_type "protein_coding"; gene_status "KNOWN"; gene_name "ARL6IP4"; transcript_type "protein_coding"; transcript_status "KNOWN"; transcript_name "ARL6IP4-207"; exon_number "1"; exon_id "ENSE00002276973.1"; talon_gene "36451"; talon_transcript "128179"; talon_exon "599491"; exon_status "KNOWN"; level "2"; protein_id "ENSP00000406036.2"; source "HAVANA"; tag "appris_alternative_2";
chr12	HAVANA	exon	122981129	122981266	.	+	.	gene_id "ENSG00000182196.13"; transcript_id "ENST00000426960.6"; gene_type "protein_coding"; gene_status "KNOWN"; gene_name "ARL6IP4"; transcript_type "protein_coding"; transcript_status "KNOWN"; transcript_name "ARL6IP4-207"; exon_number "2"; exon_id "ENSE00003569649.1"; talon_gene "36451"; talon_transcript "128179"; talon_exon "599473"; ccdsid "CCDS53843.2"; exon_status "KNOWN"; level "2"; protein_id "ENSP00000442718.2"; source "HAVANA"; tag "CCDS";
chr12	HAVANA	exon	122981595	122981879	.	+	.	gene_id "ENSG00000182196.13"; transcript_id "ENST00000426960.6"; gene_type "protein_coding"; gene_status "KNOWN"; gene_name "ARL6IP4"; transcript_type "protein_coding"; transcript_status "KNOWN"; transcript_name "ARL6IP4-207"; exon_number "3"; exon_id "ENSE00003618758.1"; talon_gene "36451"; talon_transcript "128179"; talon_exon "599475"; ccdsid "CCDS53843.2"; exon_status "KNOWN"; level "2"; protein_id "ENSP00000442718.2"; source "HAVANA"; tag "CCDS";
chr12	HAVANA	exon	122981957	122982074	.	+	.	gene_id "ENSG00000182196.13"; transcript_id "ENST00000426960.6"; gene_type "protein_coding"; gene_status "KNOWN"; gene_name "ARL6IP4"; transcript_type "protein_coding"; transcript_status "KNOWN"; transcript_name "ARL6IP4-207"; exon_number "4"; exon_id "ENSE00003638508.1"; talon_gene "36451"; talon_transcript "128179"; talon_exon "599462"; ccdsid "CCDS31923.2"; exon_status "KNOWN"; level "2"; protein_id "ENSP00000313422.6"; source "HAVANA"; tag "readthrough_transcript";
chr12	HAVANA	exon	122982469	122982538	.	+	.	gene_id "ENSG00000182196.13"; transcript_id "ENST00000426960.6"; gene_type "protein_coding"; gene_status "KNOWN"; gene_name "ARL6IP4"; transcript_type "protein_coding"; transcript_status "KNOWN"; transcript_name "ARL6IP4-207"; exon_number "5"; exon_id "ENSE00003785915.1"; talon_gene "36451"; talon_transcript "128179"; talon_exon "599470"; ccdsid "CCDS31923.2"; exon_status "KNOWN"; level "2"; protein_id "ENSP00000313422.6"; source "HAVANA"; tag "CCDS";
chr12	HAVANA	exon	122982620	122982795	.	+	.	gene_id "ENSG00000182196.13"; transcript_id "ENST00000426960.6"; gene_type "protein_coding"; gene_status "KNOWN"; gene_name "ARL6IP4"; transcript_type "protein_coding"; transcript_status "KNOWN"; transcript_name "ARL6IP4-207"; exon_number "6"; exon_id "ENSE00002309609.1"; talon_gene "36451"; talon_transcript "128179"; talon_exon "599492"; exon_status "KNOWN"; level "2"; protein_id "ENSP00000406036.2"; source "HAVANA"; tag "appris_alternative_2";
chr12	HAVANA	transcript	122980495	122982909	.	+	.	gene_id "ENSG00000182196.13"; transcript_id "ENST00000454885.6"; gene_name "ARL6IP4"; gene_status "KNOWN"; gene_type "protein_coding"; transcript_type "protein_coding"; transcript_status "KNOWN"; transcript_name "ARL6IP4-211"; talon_gene "36451"; talon_transcript "128180"; ccdsid "CCDS61273.1"; havana_transcript "OTTHUMT00000401038.1"; level "2"; protein_id "ENSP00000396723.2"; source "HAVANA"; tag "CCDS"; transcript_support_level "1";
chr12	HAVANA	exon	122980495	122980887	.	+	.	gene_id "ENSG00000182196.13"; transcript_id "ENST00000454885.6"; gene_type "protein_coding"; gene_status "KNOWN"; gene_name "ARL6IP4"; transcript_type "protein_coding"; transcript_status "KNOWN"; transcript_name "ARL6IP4-211"; exon_number "1"; exon_id "ENSE00002238003.1"; talon_gene "36451"; talon_transcript "128180"; talon_exon "599493"; ccdsid "CCDS61273.1"; exon_status "KNOWN"; level "2"; protein_id "ENSP00000396723.2"; source "HAVANA"; tag "CCDS";
chr12	HAVANA	exon	122981129	122981266	.	+	.	gene_id "ENSG00000182196.13"; transcript_id "ENST00000454885.6"; gene_type "protein_coding"; gene_status "KNOWN"; gene_name "ARL6IP4"; transcript_type "protein_coding"; transcript_status "KNOWN"; transcript_name "ARL6IP4-211"; exon_number "2"; exon_id "ENSE00003569649.1"; talon_gene "36451"; talon_transcript "128180"; talon_exon "599473"; ccdsid "CCDS53843.2"; exon_status "KNOWN"; level "2"; protein_id "ENSP00000442718.2"; source "HAVANA"; tag "CCDS";
chr12	HAVANA	exon	122981571	122981879	.	+	.	gene_id "ENSG00000182196.13"; transcript_id "ENST00000454885.6"; gene_type "protein_coding"; gene_status "KNOWN"; gene_name "ARL6IP4"; transcript_type "protein_coding"; transcript_status "KNOWN"; transcript_name "ARL6IP4-211"; exon_number "3"; exon_id "ENSE00001254056.2"; talon_gene "36451"; talon_transcript "128180"; talon_exon "599469"; ccdsid "CCDS31923.2"; exon_status "KNOWN"; level "2"; protein_id "ENSP00000313422.6"; source "HAVANA"; tag "CCDS";
chr12	HAVANA	exon	122981957	122982074	.	+	.	gene_id "ENSG00000182196.13"; transcript_id "ENST00000454885.6"; gene_type "protein_coding"; gene_status "KNOWN"; gene_name "ARL6IP4"; transcript_type "protein_coding"; transcript_status "KNOWN"; transcript_name "ARL6IP4-211"; exon_number "4"; exon_id "ENSE00003638508.1"; talon_gene "36451"; talon_transcript "128180"; talon_exon "599462"; ccdsid "CCDS31923.2"; exon_status "KNOWN"; level "2"; protein_id "ENSP00000313422.6"; source "HAVANA"; tag "readthrough_transcript";
chr12	HAVANA	exon	122982469	122982538	.	+	.	gene_id "ENSG00000182196.13"; transcript_id "ENST00000454885.6"; gene_type "protein_coding"; gene_status "KNOWN"; gene_name "ARL6IP4"; transcript_type "protein_coding"; transcript_status "KNOWN"; transcript_name "ARL6IP4-211"; exon_number "5"; exon_id "ENSE00003785915.1"; talon_gene "36451"; talon_transcript "128180"; talon_exon "599470"; ccdsid "CCDS31923.2"; exon_status "KNOWN"; level "2"; protein_id "ENSP00000313422.6"; source "HAVANA"; tag "CCDS";
chr12	HAVANA	exon	122982620	122982909	.	+	.	gene_id "ENSG00000182196.13"; transcript_id "ENST00000454885.6"; gene_type "protein_coding"; gene_status "KNOWN"; gene_name "ARL6IP4"; transcript_type "protein_coding"; transcript_status "KNOWN"; transcript_name "ARL6IP4-211"; exon_number "6"; exon_id "ENSE00001641411.1"; talon_gene "36451"; talon_transcript "128180"; talon_exon "599472"; ccdsid "CCDS31923.2"; exon_status "KNOWN"; level "2"; protein_id "ENSP00000313422.6"; source "HAVANA"; tag "CCDS";
chr12	TALON	transcript	122980682	122982908	.	+	.	gene_id "ENSG00000182196.13"; transcript_id "ENCODEHT000690914"; gene_name "ARL6IP4"; gene_status "KNOWN"; gene_type "protein_coding"; transcript_status "NOVEL"; transcript_name "ENCODEHT000690914"; talon_gene "36451"; talon_transcript "690914"; NIC_transcript "TRUE";
chr12	TALON	exon	122980682	122980812	.	+	.	gene_id "ENSG00000182196.13"; transcript_id "ENCODEHT000690914"; gene_type "protein_coding"; gene_status "KNOWN"; gene_name "ARL6IP4"; transcript_status "NOVEL"; transcript_name "ENCODEHT000690914"; exon_number "1"; exon_id "1485232"; talon_gene "36451"; talon_transcript "690914"; talon_exon "1485232"; exon_status "NOVEL";
chr12	HAVANA	exon	122981129	122981266	.	+	.	gene_id "ENSG00000182196.13"; transcript_id "ENCODEHT000690914"; gene_type "protein_coding"; gene_status "KNOWN"; gene_name "ARL6IP4"; transcript_status "NOVEL"; transcript_name "ENCODEHT000690914"; exon_number "2"; exon_id "ENSE00003569649.1"; talon_gene "36451"; talon_transcript "690914"; talon_exon "599473"; ccdsid "CCDS53843.2"; exon_status "KNOWN"; level "2"; protein_id "ENSP00000442718.2"; source "HAVANA"; tag "CCDS";
chr12	HAVANA	exon	122981595	122981879	.	+	.	gene_id "ENSG00000182196.13"; transcript_id "ENCODEHT000690914"; gene_type "protein_coding"; gene_status "KNOWN"; gene_name "ARL6IP4"; transcript_status "NOVEL"; transcript_name "ENCODEHT000690914"; exon_number "3"; exon_id "ENSE00003618758.1"; talon_gene "36451"; talon_transcript "690914"; talon_exon "599475"; ccdsid "CCDS53843.2"; exon_status "KNOWN"; level "2"; protein_id "ENSP00000442718.2"; source "HAVANA"; tag "CCDS";
chr12	HAVANA	exon	122981957	122982074	.	+	.	gene_id "ENSG00000182196.13"; transcript_id "ENCODEHT000690914"; gene_type "protein_coding"; gene_status "KNOWN"; gene_name "ARL6IP4"; transcript_status "NOVEL"; transcript_name "ENCODEHT000690914"; exon_number "4"; exon_id "ENSE00003638508.1"; talon_gene "36451"; talon_transcript "690914"; talon_exon "599462"; ccdsid "CCDS31923.2"; exon_status "KNOWN"; level "2"; protein_id "ENSP00000313422.6"; source "HAVANA"; tag "readthrough_transcript";
chr12	HAVANA	exon	122982469	122982538	.	+	.	gene_id "ENSG00000182196.13"; transcript_id "ENCODEHT000690914"; gene_type "protein_coding"; gene_status "KNOWN"; gene_name "ARL6IP4"; transcript_status "NOVEL"; transcript_name "ENCODEHT000690914"; exon_number "5"; exon_id "ENSE00003785915.1"; talon_gene "36451"; talon_transcript "690914"; talon_exon "599470"; ccdsid "CCDS31923.2"; exon_status "KNOWN"; level "2"; protein_id "ENSP00000313422.6"; source "HAVANA"; tag "CCDS";
chr12	HAVANA	exon	122982620	122982908	.	+	.	gene_id "ENSG00000182196.13"; transcript_id "ENCODEHT000690914"; gene_type "protein_coding"; gene_status "KNOWN"; gene_name "ARL6IP4"; transcript_status "NOVEL"; transcript_name "ENCODEHT000690914"; exon_number "6"; exon_id "ENSE00002263037.1"; talon_gene "36451"; talon_transcript "690914"; talon_exon "599482"; exon_status "KNOWN"; level "2"; protein_id "ENSP00000438969.1"; source "HAVANA";
chr12	HAVANA	transcript	122980721	122982873	.	+	.	gene_id "ENSG00000182196.13"; transcript_id "ENST00000536502.5"; gene_name "ARL6IP4"; gene_status "KNOWN"; gene_type "protein_coding"; transcript_type "retained_intron"; transcript_status "KNOWN"; transcript_name "ARL6IP4-214"; talon_gene "36451"; talon_transcript "128185"; havana_transcript "OTTHUMT00000401043.1"; level "2"; source "HAVANA"; transcript_support_level "2";
chr12	HAVANA	exon	122980721	122981266	.	+	.	gene_id "ENSG00000182196.13"; transcript_id "ENST00000536502.5"; gene_type "protein_coding"; gene_status "KNOWN"; gene_name "ARL6IP4"; transcript_type "retained_intron"; transcript_status "KNOWN"; transcript_name "ARL6IP4-214"; exon_number "1"; exon_id "ENSE00002222134.1"; talon_gene "36451"; talon_transcript "128185"; talon_exon "599507"; exon_status "KNOWN"; level "2"; source "HAVANA";
chr12	HAVANA	exon	122981595	122981879	.	+	.	gene_id "ENSG00000182196.13"; transcript_id "ENST00000536502.5"; gene_type "protein_coding"; gene_status "KNOWN"; gene_name "ARL6IP4"; transcript_type "retained_intron"; transcript_status "KNOWN"; transcript_name "ARL6IP4-214"; exon_number "2"; exon_id "ENSE00003618758.1"; talon_gene "36451"; talon_transcript "128185"; talon_exon "599475"; ccdsid "CCDS53843.2"; exon_status "KNOWN"; level "2"; protein_id "ENSP00000442718.2"; source "HAVANA"; tag "CCDS";
chr12	HAVANA	exon	122981957	122982074	.	+	.	gene_id "ENSG00000182196.13"; transcript_id "ENST00000536502.5"; gene_type "protein_coding"; gene_status "KNOWN"; gene_name "ARL6IP4"; transcript_type "retained_intron"; transcript_status "KNOWN"; transcript_name "ARL6IP4-214"; exon_number "3"; exon_id "ENSE00003638508.1"; talon_gene "36451"; talon_transcript "128185"; talon_exon "599462"; ccdsid "CCDS31923.2"; exon_status "KNOWN"; level "2"; protein_id "ENSP00000313422.6"; source "HAVANA"; tag "readthrough_transcript";
chr12	HAVANA	exon	122982469	122982538	.	+	.	gene_id "ENSG00000182196.13"; transcript_id "ENST00000536502.5"; gene_type "protein_coding"; gene_status "KNOWN"; gene_name "ARL6IP4"; transcript_type "retained_intron"; transcript_status "KNOWN"; transcript_name "ARL6IP4-214"; exon_number "4"; exon_id "ENSE00003785915.1"; talon_gene "36451"; talon_transcript "128185"; talon_exon "599470"; ccdsid "CCDS31923.2"; exon_status "KNOWN"; level "2"; protein_id "ENSP00000313422.6"; source "HAVANA"; tag "CCDS";
chr12	HAVANA	exon	122982620	122982873	.	+	.	gene_id "ENSG00000182196.13"; transcript_id "ENST00000536502.5"; gene_type "protein_coding"; gene_status "KNOWN"; gene_name "ARL6IP4"; transcript_type "retained_intron"; transcript_status "KNOWN"; transcript_name "ARL6IP4-214"; exon_number "5"; exon_id "ENSE00002216651.1"; talon_gene "36451"; talon_transcript "128185"; talon_exon "599508"; exon_status "KNOWN"; level "2"; source "HAVANA";
chr12	HAVANA	transcript	122980748	122982706	.	+	.	gene_id "ENSG00000182196.13"; transcript_id "ENST00000439686.6"; gene_name "ARL6IP4"; gene_status "KNOWN"; gene_type "protein_coding"; transcript_type "protein_coding"; transcript_status "KNOWN"; transcript_name "ARL6IP4-208"; talon_gene "36451"; talon_transcript "128187"; havana_transcript "OTTHUMT00000401045.1"; level "2"; protein_id "ENSP00000396365.2"; source "HAVANA"; tag "appris_alternative_2"; transcript_support_level "3";
chr12	HAVANA	exon	122980748	122980812	.	+	.	gene_id "ENSG00000182196.13"; transcript_id "ENST00000439686.6"; gene_type "protein_coding"; gene_status "KNOWN"; gene_name "ARL6IP4"; transcript_type "protein_coding"; transcript_status "KNOWN"; transcript_name "ARL6IP4-208"; exon_number "1"; exon_id "ENSE00002224755.1"; talon_gene "36451"; talon_transcript "128187"; talon_exon "599511"; exon_status "KNOWN"; level "2"; protein_id "ENSP00000396365.2"; source "HAVANA"; tag "appris_alternative_2";
chr12	HAVANA	exon	122981129	122981299	.	+	.	gene_id "ENSG00000182196.13"; transcript_id "ENST00000439686.6"; gene_type "protein_coding"; gene_status "KNOWN"; gene_name "ARL6IP4"; transcript_type "protein_coding"; transcript_status "KNOWN"; transcript_name "ARL6IP4-208"; exon_number "2"; exon_id "ENSE00003599239.1"; talon_gene "36451"; talon_transcript "128187"; talon_exon "599467"; ccdsid "CCDS31923.2"; exon_status "KNOWN"; level "2"; protein_id "ENSP00000313422.6"; source "HAVANA"; tag "CCDS";
chr12	HAVANA	exon	122981595	122981879	.	+	.	gene_id "ENSG00000182196.13"; transcript_id "ENST00000439686.6"; gene_type "protein_coding"; gene_status "KNOWN"; gene_name "ARL6IP4"; transcript_type "protein_coding"; transcript_status "KNOWN"; transcript_name "ARL6IP4-208"; exon_number "3"; exon_id "ENSE00003618758.1"; talon_gene "36451"; talon_transcript "128187"; talon_exon "599475"; ccdsid "CCDS53843.2"; exon_status "KNOWN"; level "2"; protein_id "ENSP00000442718.2"; source "HAVANA"; tag "CCDS";
chr12	HAVANA	exon	122981957	122982074	.	+	.	gene_id "ENSG00000182196.13"; transcript_id "ENST00000439686.6"; gene_type "protein_coding"; gene_status "KNOWN"; gene_name "ARL6IP4"; transcript_type "protein_coding"; transcript_status "KNOWN"; transcript_name "ARL6IP4-208"; exon_number "4"; exon_id "ENSE00003638508.1"; talon_gene "36451"; talon_transcript "128187"; talon_exon "599462"; ccdsid "CCDS31923.2"; exon_status "KNOWN"; level "2"; protein_id "ENSP00000313422.6"; source "HAVANA"; tag "readthrough_transcript";
chr12	HAVANA	exon	122982469	122982538	.	+	.	gene_id "ENSG00000182196.13"; transcript_id "ENST00000439686.6"; gene_type "protein_coding"; gene_status "KNOWN"; gene_name "ARL6IP4"; transcript_type "protein_coding"; transcript_status "KNOWN"; transcript_name "ARL6IP4-208"; exon_number "5"; exon_id "ENSE00003785915.1"; talon_gene "36451"; talon_transcript "128187"; talon_exon "599470"; ccdsid "CCDS31923.2"; exon_status "KNOWN"; level "2"; protein_id "ENSP00000313422.6"; source "HAVANA"; tag "CCDS";
chr12	HAVANA	exon	122982620	122982706	.	+	.	gene_id "ENSG00000182196.13"; transcript_id "ENST00000439686.6"; gene_type "protein_coding"; gene_status "KNOWN"; gene_name "ARL6IP4"; transcript_type "protein_coding"; transcript_status "KNOWN"; transcript_name "ARL6IP4-208"; exon_number "6"; exon_id "ENSE00002255056.1"; talon_gene "36451"; talon_transcript "128187"; talon_exon "599512"; exon_status "KNOWN"; level "2"; protein_id "ENSP00000396365.2"; source "HAVANA"; tag "appris_alternative_2";
chr12	TALON	transcript	122981137	122982909	.	+	.	gene_id "ENSG00000182196.13"; transcript_id "ENCODEHT000691047"; gene_name "ARL6IP4"; gene_status "KNOWN"; gene_type "protein_coding"; transcript_status "NOVEL"; transcript_name "ENCODEHT000691047"; talon_gene "36451"; talon_transcript "691047"; ISM-suffix_to_IDs "128175,128187,690910,690911,690912,691030,691041"; ISM-suffix_transcript "TRUE"; ISM_to_IDs "128175,128187,690910,690911,690912,691030,691041"; ISM_transcript "TRUE";
chr12	TALON	exon	122981137	122981299	.	+	.	gene_id "ENSG00000182196.13"; transcript_id "ENCODEHT000691047"; gene_type "protein_coding"; gene_status "KNOWN"; gene_name "ARL6IP4"; transcript_status "NOVEL"; transcript_name "ENCODEHT000691047"; exon_number "1"; exon_id "1485383"; talon_gene "36451"; talon_transcript "691047"; talon_exon "1485383"; exon_status "NOVEL";
chr12	HAVANA	exon	122981595	122981879	.	+	.	gene_id "ENSG00000182196.13"; transcript_id "ENCODEHT000691047"; gene_type "protein_coding"; gene_status "KNOWN"; gene_name "ARL6IP4"; transcript_status "NOVEL"; transcript_name "ENCODEHT000691047"; exon_number "2"; exon_id "ENSE00003618758.1"; talon_gene "36451"; talon_transcript "691047"; talon_exon "599475"; ccdsid "CCDS53843.2"; exon_status "KNOWN"; level "2"; protein_id "ENSP00000442718.2"; source "HAVANA"; tag "CCDS";
chr12	HAVANA	exon	122981957	122982074	.	+	.	gene_id "ENSG00000182196.13"; transcript_id "ENCODEHT000691047"; gene_type "protein_coding"; gene_status "KNOWN"; gene_name "ARL6IP4"; transcript_status "NOVEL"; transcript_name "ENCODEHT000691047"; exon_number "3"; exon_id "ENSE00003638508.1"; talon_gene "36451"; talon_transcript "691047"; talon_exon "599462"; ccdsid "CCDS31923.2"; exon_status "KNOWN"; level "2"; protein_id "ENSP00000313422.6"; source "HAVANA"; tag "readthrough_transcript";
chr12	HAVANA	exon	122982469	122982538	.	+	.	gene_id "ENSG00000182196.13"; transcript_id "ENCODEHT000691047"; gene_type "protein_coding"; gene_status "KNOWN"; gene_name "ARL6IP4"; transcript_status "NOVEL"; transcript_name "ENCODEHT000691047"; exon_number "4"; exon_id "ENSE00003785915.1"; talon_gene "36451"; talon_transcript "691047"; talon_exon "599470"; ccdsid "CCDS31923.2"; exon_status "KNOWN"; level "2"; protein_id "ENSP00000313422.6"; source "HAVANA"; tag "CCDS";
chr12	HAVANA	exon	122982620	122982909	.	+	.	gene_id "ENSG00000182196.13"; transcript_id "ENCODEHT000691047"; gene_type "protein_coding"; gene_status "KNOWN"; gene_name "ARL6IP4"; transcript_status "NOVEL"; transcript_name "ENCODEHT000691047"; exon_number "5"; exon_id "ENSE00001641411.1"; talon_gene "36451"; talon_transcript "691047"; talon_exon "599472"; ccdsid "CCDS31923.2"; exon_status "KNOWN"; level "2"; protein_id "ENSP00000313422.6"; source "HAVANA"; tag "CCDS";
chr12	TALON	transcript	122981571	122982909	.	+	.	gene_id "ENSG00000182196.13"; transcript_id "ENCODEHT000691097"; gene_name "ARL6IP4"; gene_status "KNOWN"; gene_type "protein_coding"; transcript_status "NOVEL"; transcript_name "ENCODEHT000691097"; talon_gene "36451"; talon_transcript "691097"; ISM-suffix_to_IDs "128172,128173,128175,128179,128180,128185,128187,690910,690911,690912,690914,690918,690919,690929,690943,690952,690996,691025,691026,691030,691031,691033,691035,691040,691041,691042,691043,691047,691053,691054,691056"; ISM-suffix_transcript "TRUE"; ISM_to_IDs "128172,128173,128175,128179,128180,128185,128187,690910,690911,690912,690914,690918,690919,690929,690943,690952,690996,691025,691026,691030,691031,691033,691035,691040,691041,691042,691043,691047,691053,691054,691056"; ISM_transcript "TRUE";
chr12	HAVANA	exon	122981571	122981879	.	+	.	gene_id "ENSG00000182196.13"; transcript_id "ENCODEHT000691097"; gene_type "protein_coding"; gene_status "KNOWN"; gene_name "ARL6IP4"; transcript_status "NOVEL"; transcript_name "ENCODEHT000691097"; exon_number "1"; exon_id "ENSE00001254056.2"; talon_gene "36451"; talon_transcript "691097"; talon_exon "599469"; ccdsid "CCDS31923.2"; exon_status "KNOWN"; level "2"; protein_id "ENSP00000313422.6"; source "HAVANA"; tag "CCDS";
chr12	HAVANA	exon	122981957	122982074	.	+	.	gene_id "ENSG00000182196.13"; transcript_id "ENCODEHT000691097"; gene_type "protein_coding"; gene_status "KNOWN"; gene_name "ARL6IP4"; transcript_status "NOVEL"; transcript_name "ENCODEHT000691097"; exon_number "2"; exon_id "ENSE00003638508.1"; talon_gene "36451"; talon_transcript "691097"; talon_exon "599462"; ccdsid "CCDS31923.2"; exon_status "KNOWN"; level "2"; protein_id "ENSP00000313422.6"; source "HAVANA"; tag "readthrough_transcript";
chr12	HAVANA	exon	122982469	122982538	.	+	.	gene_id "ENSG00000182196.13"; transcript_id "ENCODEHT000691097"; gene_type "protein_coding"; gene_status "KNOWN"; gene_name "ARL6IP4"; transcript_status "NOVEL"; transcript_name "ENCODEHT000691097"; exon_number "3"; exon_id "ENSE00003785915.1"; talon_gene "36451"; talon_transcript "691097"; talon_exon "599470"; ccdsid "CCDS31923.2"; exon_status "KNOWN"; level "2"; protein_id "ENSP00000313422.6"; source "HAVANA"; tag "CCDS";
chr12	HAVANA	exon	122982620	122982909	.	+	.	gene_id "ENSG00000182196.13"; transcript_id "ENCODEHT000691097"; gene_type "protein_coding"; gene_status "KNOWN"; gene_name "ARL6IP4"; transcript_status "NOVEL"; transcript_name "ENCODEHT000691097"; exon_number "4"; exon_id "ENSE00001641411.1"; talon_gene "36451"; talon_transcript "691097"; talon_exon "599472"; ccdsid "CCDS31923.2"; exon_status "KNOWN"; level "2"; protein_id "ENSP00000313422.6"; source "HAVANA"; tag "CCDS";
chr12	HAVANA	transcript	122981953	122982908	.	+	.	gene_id "ENSG00000182196.13"; transcript_id "ENST00000536073.1"; gene_name "ARL6IP4"; gene_status "KNOWN"; gene_type "protein_coding"; transcript_type "retained_intron"; transcript_status "KNOWN"; transcript_name "ARL6IP4-213"; talon_gene "36451"; talon_transcript "128191"; havana_transcript "OTTHUMT00000401049.1"; level "2"; source "HAVANA"; transcript_support_level "2";
chr12	HAVANA	exon	122981953	122982074	.	+	.	gene_id "ENSG00000182196.13"; transcript_id "ENST00000536073.1"; gene_type "protein_coding"; gene_status "KNOWN"; gene_name "ARL6IP4"; transcript_type "retained_intron"; transcript_status "KNOWN"; transcript_name "ARL6IP4-213"; exon_number "1"; exon_id "ENSE00002229838.1"; talon_gene "36451"; talon_transcript "128191"; talon_exon "599520"; exon_status "KNOWN"; level "2"; source "HAVANA";
chr12	HAVANA	exon	122982469	122982908	.	+	.	gene_id "ENSG00000182196.13"; transcript_id "ENST00000536073.1"; gene_type "protein_coding"; gene_status "KNOWN"; gene_name "ARL6IP4"; transcript_type "retained_intron"; transcript_status "KNOWN"; transcript_name "ARL6IP4-213"; exon_number "2"; exon_id "ENSE00002309590.1"; talon_gene "36451"; talon_transcript "128191"; talon_exon "599521"; exon_status "KNOWN"; level "2"; source "HAVANA";
chr12	TALON	transcript	122981953	122982908	.	+	.	gene_id "ENSG00000182196.13"; transcript_id "ENCODEHT000691189"; gene_name "ARL6IP4"; gene_status "KNOWN"; gene_type "protein_coding"; transcript_status "NOVEL"; transcript_name "ENCODEHT000691189"; talon_gene "36451"; talon_transcript "691189"; ISM-suffix_to_IDs "128172,128173,128174,128175,128179,128180,128183,128185,128187,128190,690910,690911,690912,690914,690916,690917,690918,690919,690923,690926,690929,690943,690952,690992,690996,691025,691026,691030,691031,691033,691035,691040,691041,691042,691043,691047,691053,691054,691056,691057,691097"; ISM-suffix_transcript "TRUE"; ISM_to_IDs "128172,128173,128174,128175,128179,128180,128183,128185,128187,128190,690910,690911,690912,690914,690916,690917,690918,690919,690923,690926,690929,690943,690952,690992,690996,691025,691026,691030,691031,691033,691035,691040,691041,691042,691043,691047,691053,691054,691056,691057,691097"; ISM_transcript "TRUE";
chr12	HAVANA	exon	122981953	122982074	.	+	.	gene_id "ENSG00000182196.13"; transcript_id "ENCODEHT000691189"; gene_type "protein_coding"; gene_status "KNOWN"; gene_name "ARL6IP4"; transcript_status "NOVEL"; transcript_name "ENCODEHT000691189"; exon_number "1"; exon_id "ENSE00002229838.1"; talon_gene "36451"; talon_transcript "691189"; talon_exon "599520"; exon_status "KNOWN"; level "2"; source "HAVANA";
chr12	HAVANA	exon	122982469	122982538	.	+	.	gene_id "ENSG00000182196.13"; transcript_id "ENCODEHT000691189"; gene_type "protein_coding"; gene_status "KNOWN"; gene_name "ARL6IP4"; transcript_status "NOVEL"; transcript_name "ENCODEHT000691189"; exon_number "2"; exon_id "ENSE00003785915.1"; talon_gene "36451"; talon_transcript "691189"; talon_exon "599470"; ccdsid "CCDS31923.2"; exon_status "KNOWN"; level "2"; protein_id "ENSP00000313422.6"; source "HAVANA"; tag "CCDS";
chr12	HAVANA	exon	122982620	122982908	.	+	.	gene_id "ENSG00000182196.13"; transcript_id "ENCODEHT000691189"; gene_type "protein_coding"; gene_status "KNOWN"; gene_name "ARL6IP4"; transcript_status "NOVEL"; transcript_name "ENCODEHT000691189"; exon_number "3"; exon_id "ENSE00002263037.1"; talon_gene "36451"; talon_transcript "691189"; talon_exon "599482"; exon_status "KNOWN"; level "2"; protein_id "ENSP00000438969.1"; source "HAVANA";
chr12	TALON	transcript	122982469	122982907	.	+	.	gene_id "ENSG00000182196.13"; transcript_id "ENCODEHT000691195"; gene_name "ARL6IP4"; gene_status "KNOWN"; gene_type "protein_coding"; transcript_status "NOVEL"; transcript_name "ENCODEHT000691195"; talon_gene "36451"; talon_transcript "691195"; ISM-suffix_to_IDs "128172,128173,128174,128175,128179,128180,128181,128183,128185,128186,128187,128190,690910,690911,690912,690914,690916,690917,690918,690919,690923,690925,690926,690929,690943,690952,690992,690996,691025,691026,691030,691031,691033,691035,691040,691041,691042,691043,691047,691053,691054,691056,691057,691097,691101,691188,691189"; ISM-suffix_transcript "TRUE"; ISM_to_IDs "128172,128173,128174,128175,128179,128180,128181,128183,128185,128186,128187,128190,690910,690911,690912,690914,690916,690917,690918,690919,690923,690925,690926,690929,690943,690952,690992,690996,691025,691026,691030,691031,691033,691035,691040,691041,691042,691043,691047,691053,691054,691056,691057,691097,691101,691188,691189"; ISM_transcript "TRUE";
chr12	HAVANA	exon	122982469	122982538	.	+	.	gene_id "ENSG00000182196.13"; transcript_id "ENCODEHT000691195"; gene_type "protein_coding"; gene_status "KNOWN"; gene_name "ARL6IP4"; transcript_status "NOVEL"; transcript_name "ENCODEHT000691195"; exon_number "1"; exon_id "ENSE00003785915.1"; talon_gene "36451"; talon_transcript "691195"; talon_exon "599470"; ccdsid "CCDS31923.2"; exon_status "KNOWN"; level "2"; protein_id "ENSP00000313422.6"; source "HAVANA"; tag "CCDS";
chr12	TALON	exon	122982620	122982907	.	+	.	gene_id "ENSG00000182196.13"; transcript_id "ENCODEHT000691195"; gene_type "protein_coding"; gene_status "KNOWN"; gene_name "ARL6IP4"; transcript_status "NOVEL"; transcript_name "ENCODEHT000691195"; exon_number "2"; exon_id "1485225"; talon_gene "36451"; talon_transcript "691195"; talon_exon "1485225"; exon_status "NOVEL";
chr12	HAVANA	gene	123154215	123163026	.	-	.	gene_id "ENSG00000051825.14"; gene_name "MPHOSPH9"; gene_status "KNOWN"; gene_type "protein_coding"; talon_gene "36456"; havana_gene "OTTHUMG00000168849.8"; level "1"; tag "overlapping_locus";
chr12	HAVANA	transcript	123154215	123233123	.	-	.	gene_id "ENSG00000051825.14"; transcript_id "ENST00000606320.5"; gene_name "MPHOSPH9"; gene_status "KNOWN"; gene_type "protein_coding"; transcript_type "protein_coding"; transcript_status "KNOWN"; transcript_name "MPHOSPH9-220"; talon_gene "36456"; talon_transcript "128208"; ccdsid "CCDS9243.2"; havana_transcript "OTTHUMT00000471390.2"; level "2"; protein_id "ENSP00000475489.1"; source "HAVANA"; tag "CCDS"; transcript_support_level "5";
chr12	HAVANA	exon	123233075	123233123	.	-	.	gene_id "ENSG00000051825.14"; transcript_id "ENST00000606320.5"; gene_type "protein_coding"; gene_status "KNOWN"; gene_name "MPHOSPH9"; transcript_type "protein_coding"; transcript_status "KNOWN"; transcript_name "MPHOSPH9-220"; exon_number "1"; exon_id "ENSE00002283947.1"; talon_gene "36456"; talon_transcript "128208"; talon_exon "599658"; ccdsid "CCDS9243.2"; exon_status "KNOWN"; level "2"; protein_id "ENSP00000475489.1"; source "HAVANA"; tag "CCDS";
chr12	HAVANA	exon	123230261	123230522	.	-	.	gene_id "ENSG00000051825.14"; transcript_id "ENST00000606320.5"; gene_type "protein_coding"; gene_status "KNOWN"; gene_name "MPHOSPH9"; transcript_type "protein_coding"; transcript_status "KNOWN"; transcript_name "MPHOSPH9-220"; exon_number "2"; exon_id "ENSE00003696540.1"; talon_gene "36456"; talon_transcript "128208"; talon_exon "599660"; ccdsid "CCDS9243.2"; exon_status "KNOWN"; level "2"; protein_id "ENSP00000475489.1"; source "HAVANA"; tag "CCDS";
chr12	HAVANA	exon	123227463	123227616	.	-	.	gene_id "ENSG00000051825.14"; transcript_id "ENST00000606320.5"; gene_type "protein_coding"; gene_status "KNOWN"; gene_name "MPHOSPH9"; transcript_type "protein_coding"; transcript_status "KNOWN"; transcript_name "MPHOSPH9-220"; exon_number "3"; exon_id "ENSE00002278211.1"; talon_gene "36456"; talon_transcript "128208"; talon_exon "599625"; ccdsid "CCDS9243.2"; exon_status "KNOWN"; level "2"; protein_id "ENSP00000445859.2"; source "HAVANA"; tag "appris_alternative_2";
chr12	HAVANA	exon	123223038	123223127	.	-	.	gene_id "ENSG00000051825.14"; transcript_id "ENST00000606320.5"; gene_type "protein_coding"; gene_status "KNOWN"; gene_name "MPHOSPH9"; transcript_type "protein_coding"; transcript_status "KNOWN"; transcript_name "MPHOSPH9-220"; exon_number "4"; exon_id "ENSE00003479662.1"; talon_gene "36456"; talon_transcript "128208"; talon_exon "599662"; ccdsid "CCDS9243.2"; exon_status "KNOWN"; level "2"; protein_id "ENSP00000475489.1"; source "HAVANA"; tag "CCDS";
chr12	HAVANA	exon	123221372	123221895	.	-	.	gene_id "ENSG00000051825.14"; transcript_id "ENST00000606320.5"; gene_type "protein_coding"; gene_status "KNOWN"; gene_name "MPHOSPH9"; transcript_type "protein_coding"; transcript_status "KNOWN"; transcript_name "MPHOSPH9-220"; exon_number "5"; exon_id "ENSE00002265528.2"; talon_gene "36456"; talon_transcript "128208"; talon_exon "599627"; ccdsid "CCDS9243.2"; exon_status "KNOWN"; level "2"; protein_id "ENSP00000445859.2"; source "HAVANA"; tag "appris_alternative_2";
chr12	HAVANA	exon	123218376	123218499	.	-	.	gene_id "ENSG00000051825.14"; transcript_id "ENST00000606320.5"; gene_type "protein_coding"; gene_status "KNOWN"; gene_name "MPHOSPH9"; transcript_type "protein_coding"; transcript_status "KNOWN"; transcript_name "MPHOSPH9-220"; exon_number "6"; exon_id "ENSE00003531675.1"; talon_gene "36456"; talon_transcript "128208"; talon_exon "599629"; ccdsid "CCDS9243.2"; exon_status "KNOWN"; level "2"; protein_id "ENSP00000445859.2"; source "HAVANA"; tag "appris_alternative_2";
chr12	HAVANA	exon	123214744	123214834	.	-	.	gene_id "ENSG00000051825.14"; transcript_id "ENST00000606320.5"; gene_type "protein_coding"; gene_status "KNOWN"; gene_name "MPHOSPH9"; transcript_type "protein_coding"; transcript_status "KNOWN"; transcript_name "MPHOSPH9-220"; exon_number "7"; exon_id "ENSE00003701412.1"; talon_gene "36456"; talon_transcript "128208"; talon_exon "599631"; ccdsid "CCDS9243.2"; exon_status "KNOWN"; level "2"; protein_id "ENSP00000445859.2"; source "HAVANA"; tag "appris_alternative_2";
chr12	HAVANA	exon	123210056	123210162	.	-	.	gene_id "ENSG00000051825.14"; transcript_id "ENST00000606320.5"; gene_type "protein_coding"; gene_status "KNOWN"; gene_name "MPHOSPH9"; transcript_type "protein_coding"; transcript_status "KNOWN"; transcript_name "MPHOSPH9-220"; exon_number "8"; exon_id "ENSE00003701691.1"; talon_gene "36456"; talon_transcript "128208"; talon_exon "599633"; ccdsid "CCDS9243.2"; exon_status "KNOWN"; level "2"; protein_id "ENSP00000445859.2"; source "HAVANA"; tag "appris_alternative_2";
chr12	HAVANA	exon	123203250	123203375	.	-	.	gene_id "ENSG00000051825.14"; transcript_id "ENST00000606320.5"; gene_type "protein_coding"; gene_status "KNOWN"; gene_name "MPHOSPH9"; transcript_type "protein_coding"; transcript_status "KNOWN"; transcript_name "MPHOSPH9-220"; exon_number "9"; exon_id "ENSE00002610583.1"; talon_gene "36456"; talon_transcript "128208"; talon_exon "599635"; ccdsid "CCDS9243.2"; exon_status "KNOWN"; level "2"; protein_id "ENSP00000445859.2"; source "HAVANA"; tag "appris_alternative_2";
chr12	HAVANA	exon	123202624	123203084	.	-	.	gene_id "ENSG00000051825.14"; transcript_id "ENST00000606320.5"; gene_type "protein_coding"; gene_status "KNOWN"; gene_name "MPHOSPH9"; transcript_type "protein_coding"; transcript_status "KNOWN"; transcript_name "MPHOSPH9-220"; exon_number "10"; exon_id "ENSE00001230554.1"; talon_gene "36456"; talon_transcript "128208"; talon_exon "599637"; ccdsid "CCDS9243.2"; exon_status "KNOWN"; level "2"; protein_id "ENSP00000445859.2"; source "HAVANA"; tag "appris_alternative_2";
chr12	HAVANA	exon	123202164	123202319	.	-	.	gene_id "ENSG00000051825.14"; transcript_id "ENST00000606320.5"; gene_type "protein_coding"; gene_status "KNOWN"; gene_name "MPHOSPH9"; transcript_type "protein_coding"; transcript_status "KNOWN"; transcript_name "MPHOSPH9-220"; exon_number "11"; exon_id "ENSE00003695420.1"; talon_gene "36456"; talon_transcript "128208"; talon_exon "599639"; ccdsid "CCDS9243.2"; exon_status "KNOWN"; level "2"; protein_id "ENSP00000445859.2"; source "HAVANA"; tag "appris_alternative_2";
chr12	HAVANA	exon	123198247	123198334	.	-	.	gene_id "ENSG00000051825.14"; transcript_id "ENST00000606320.5"; gene_type "protein_coding"; gene_status "KNOWN"; gene_name "MPHOSPH9"; transcript_type "protein_coding"; transcript_status "KNOWN"; transcript_name "MPHOSPH9-220"; exon_number "12"; exon_id "ENSE00003697169.1"; talon_gene "36456"; talon_transcript "128208"; talon_exon "599641"; ccdsid "CCDS9243.2"; exon_status "KNOWN"; level "2"; protein_id "ENSP00000445859.2"; source "HAVANA"; tag "appris_alternative_2";
chr12	HAVANA	exon	123194386	123194601	.	-	.	gene_id "ENSG00000051825.14"; transcript_id "ENST00000606320.5"; gene_type "protein_coding"; gene_status "KNOWN"; gene_name "MPHOSPH9"; transcript_type "protein_coding"; transcript_status "KNOWN"; transcript_name "MPHOSPH9-220"; exon_number "13"; exon_id "ENSE00003695857.1"; talon_gene "36456"; talon_transcript "128208"; talon_exon "599643"; ccdsid "CCDS9243.2"; exon_status "KNOWN"; level "2"; protein_id "ENSP00000445859.2"; source "HAVANA"; tag "appris_alternative_2";
chr12	HAVANA	exon	123181163	123181210	.	-	.	gene_id "ENSG00000051825.14"; transcript_id "ENST00000606320.5"; gene_type "protein_coding"; gene_status "KNOWN"; gene_name "MPHOSPH9"; transcript_type "protein_coding"; transcript_status "KNOWN"; transcript_name "MPHOSPH9-220"; exon_number "14"; exon_id "ENSE00003694794.1"; talon_gene "36456"; talon_transcript "128208"; talon_exon "599645"; ccdsid "CCDS9243.2"; exon_status "KNOWN"; level "2"; protein_id "ENSP00000445859.2"; source "HAVANA"; tag "appris_alternative_2";
chr12	HAVANA	exon	123179926	123179990	.	-	.	gene_id "ENSG00000051825.14"; transcript_id "ENST00000606320.5"; gene_type "protein_coding"; gene_status "KNOWN"; gene_name "MPHOSPH9"; transcript_type "protein_coding"; transcript_status "KNOWN"; transcript_name "MPHOSPH9-220"; exon_number "15"; exon_id "ENSE00003701558.1"; talon_gene "36456"; talon_transcript "128208"; talon_exon "599647"; ccdsid "CCDS9243.2"; exon_status "KNOWN"; level "2"; protein_id "ENSP00000445859.2"; source "HAVANA"; tag "appris_alternative_2";
chr12	HAVANA	exon	123176688	123176789	.	-	.	gene_id "ENSG00000051825.14"; transcript_id "ENST00000606320.5"; gene_type "protein_coding"; gene_status "KNOWN"; gene_name "MPHOSPH9"; transcript_type "protein_coding"; transcript_status "KNOWN"; transcript_name "MPHOSPH9-220"; exon_number "16"; exon_id "ENSE00003701606.1"; talon_gene "36456"; talon_transcript "128208"; talon_exon "599649"; ccdsid "CCDS9243.2"; exon_status "KNOWN"; level "2"; protein_id "ENSP00000445859.2"; source "HAVANA"; tag "appris_alternative_2";
chr12	HAVANA	exon	123166655	123166789	.	-	.	gene_id "ENSG00000051825.14"; transcript_id "ENST00000606320.5"; gene_type "protein_coding"; gene_status "KNOWN"; gene_name "MPHOSPH9"; transcript_type "protein_coding"; transcript_status "KNOWN"; transcript_name "MPHOSPH9-220"; exon_number "17"; exon_id "ENSE00003695777.1"; talon_gene "36456"; talon_transcript "128208"; talon_exon "599651"; ccdsid "CCDS9243.2"; exon_status "KNOWN"; level "2"; protein_id "ENSP00000445859.2"; source "HAVANA"; tag "appris_alternative_2";
chr12	HAVANA	exon	123165302	123165477	.	-	.	gene_id "ENSG00000051825.14"; transcript_id "ENST00000606320.5"; gene_type "protein_coding"; gene_status "KNOWN"; gene_name "MPHOSPH9"; transcript_type "protein_coding"; transcript_status "KNOWN"; transcript_name "MPHOSPH9-220"; exon_number "18"; exon_id "ENSE00003695696.1"; talon_gene "36456"; talon_transcript "128208"; talon_exon "599653"; ccdsid "CCDS9243.2"; exon_status "KNOWN"; level "2"; protein_id "ENSP00000445859.2"; source "HAVANA"; tag "appris_alternative_2";
chr12	HAVANA	exon	123163950	123164090	.	-	.	gene_id "ENSG00000051825.14"; transcript_id "ENST00000606320.5"; gene_type "protein_coding"; gene_status "KNOWN"; gene_name "MPHOSPH9"; transcript_type "protein_coding"; transcript_status "KNOWN"; transcript_name "MPHOSPH9-220"; exon_number "19"; exon_id "ENSE00003700005.1"; talon_gene "36456"; talon_transcript "128208"; talon_exon "599655"; ccdsid "CCDS9243.2"; exon_status "KNOWN"; level "2"; protein_id "ENSP00000445859.2"; source "HAVANA"; tag "appris_alternative_2";
chr12	HAVANA	exon	123163014	123163134	.	-	.	gene_id "ENSG00000051825.14"; transcript_id "ENST00000606320.5"; gene_type "protein_coding"; gene_status "KNOWN"; gene_name "MPHOSPH9"; transcript_type "protein_coding"; transcript_status "KNOWN"; transcript_name "MPHOSPH9-220"; exon_number "20"; exon_id "ENSE00003696471.1"; talon_gene "36456"; talon_transcript "128208"; talon_exon "599614"; ccdsid "CCDS9243.2"; exon_status "KNOWN"; level "1"; protein_id "ENSP00000446362.2"; source "HAVANA"; tag "exp_conf";
chr12	HAVANA	exon	123162115	123162218	.	-	.	gene_id "ENSG00000051825.14"; transcript_id "ENST00000606320.5"; gene_type "protein_coding"; gene_status "KNOWN"; gene_name "MPHOSPH9"; transcript_type "protein_coding"; transcript_status "KNOWN"; transcript_name "MPHOSPH9-220"; exon_number "21"; exon_id "ENSE00003700882.1"; talon_gene "36456"; talon_transcript "128208"; talon_exon "599616"; ccdsid "CCDS9243.2"; exon_status "KNOWN"; level "1"; protein_id "ENSP00000446362.2"; source "HAVANA"; tag "exp_conf";
chr12	HAVANA	exon	123161136	123161383	.	-	.	gene_id "ENSG00000051825.14"; transcript_id "ENST00000606320.5"; gene_type "protein_coding"; gene_status "KNOWN"; gene_name "MPHOSPH9"; transcript_type "protein_coding"; transcript_status "KNOWN"; transcript_name "MPHOSPH9-220"; exon_number "22"; exon_id "ENSE00003698358.1"; talon_gene "36456"; talon_transcript "128208"; talon_exon "599618"; ccdsid "CCDS9243.2"; exon_status "KNOWN"; level "1"; protein_id "ENSP00000446362.2"; source "HAVANA"; tag "exp_conf";
chr12	HAVANA	exon	123160781	123160849	.	-	.	gene_id "ENSG00000051825.14"; transcript_id "ENST00000606320.5"; gene_type "protein_coding"; gene_status "KNOWN"; gene_name "MPHOSPH9"; transcript_type "protein_coding"; transcript_status "KNOWN"; transcript_name "MPHOSPH9-220"; exon_number "23"; exon_id "ENSE00003694916.1"; talon_gene "36456"; talon_transcript "128208"; talon_exon "599620"; ccdsid "CCDS9243.2"; exon_status "KNOWN"; level "1"; protein_id "ENSP00000446362.2"; source "HAVANA"; tag "exp_conf";
chr12	HAVANA	exon	123154215	123156908	.	-	.	gene_id "ENSG00000051825.14"; transcript_id "ENST00000606320.5"; gene_type "protein_coding"; gene_status "KNOWN"; gene_name "MPHOSPH9"; transcript_type "protein_coding"; transcript_status "KNOWN"; transcript_name "MPHOSPH9-220"; exon_number "24"; exon_id "ENSE00002229499.1"; talon_gene "36456"; talon_transcript "128208"; talon_exon "599657"; ccdsid "CCDS9243.2"; exon_status "KNOWN"; level "2"; protein_id "ENSP00000445859.2"; source "HAVANA"; tag "appris_alternative_2";
chr12	HAVANA	transcript	123156399	123163026	.	-	.	gene_id "ENSG00000051825.14"; transcript_id "ENST00000545974.5"; gene_name "MPHOSPH9"; gene_status "KNOWN"; gene_type "protein_coding"; transcript_type "retained_intron"; transcript_status "KNOWN"; transcript_name "MPHOSPH9-218"; talon_gene "36456"; talon_transcript "128209"; havana_transcript "OTTHUMT00000401356.1"; level "2"; source "HAVANA"; transcript_support_level "4";
chr12	HAVANA	exon	123162115	123163026	.	-	.	gene_id "ENSG00000051825.14"; transcript_id "ENST00000545974.5"; gene_type "protein_coding"; gene_status "KNOWN"; gene_name "MPHOSPH9"; transcript_type "retained_intron"; transcript_status "KNOWN"; transcript_name "MPHOSPH9-218"; exon_number "1"; exon_id "ENSE00002232939.1"; talon_gene "36456"; talon_transcript "128209"; talon_exon "599664"; exon_status "KNOWN"; level "2"; source "HAVANA";
chr12	HAVANA	exon	123161136	123161383	.	-	.	gene_id "ENSG00000051825.14"; transcript_id "ENST00000545974.5"; gene_type "protein_coding"; gene_status "KNOWN"; gene_name "MPHOSPH9"; transcript_type "retained_intron"; transcript_status "KNOWN"; transcript_name "MPHOSPH9-218"; exon_number "2"; exon_id "ENSE00003698358.1"; talon_gene "36456"; talon_transcript "128209"; talon_exon "599618"; ccdsid "CCDS9243.2"; exon_status "KNOWN"; level "1"; protein_id "ENSP00000446362.2"; source "HAVANA"; tag "exp_conf";
chr12	HAVANA	exon	123160781	123160849	.	-	.	gene_id "ENSG00000051825.14"; transcript_id "ENST00000545974.5"; gene_type "protein_coding"; gene_status "KNOWN"; gene_name "MPHOSPH9"; transcript_type "retained_intron"; transcript_status "KNOWN"; transcript_name "MPHOSPH9-218"; exon_number "3"; exon_id "ENSE00003694916.1"; talon_gene "36456"; talon_transcript "128209"; talon_exon "599620"; ccdsid "CCDS9243.2"; exon_status "KNOWN"; level "1"; protein_id "ENSP00000446362.2"; source "HAVANA"; tag "exp_conf";
chr12	HAVANA	exon	123156399	123156908	.	-	.	gene_id "ENSG00000051825.14"; transcript_id "ENST00000545974.5"; gene_type "protein_coding"; gene_status "KNOWN"; gene_name "MPHOSPH9"; transcript_type "retained_intron"; transcript_status "KNOWN"; transcript_name "MPHOSPH9-218"; exon_number "4"; exon_id "ENSE00001380172.2"; talon_gene "36456"; talon_transcript "128209"; talon_exon "599665"; exon_status "KNOWN"; level "2"; source "HAVANA";
chr12	HAVANA	gene	123152324	123153377	.	-	.	gene_id "ENSG00000280120.1"; gene_name "AC073857.1"; gene_status "KNOWN"; gene_type "TEC"; talon_gene "36457"; havana_gene "OTTHUMG00000168850.1"; level "2"; tag "overlapping_locus";
chr12	HAVANA	transcript	123152324	123153377	.	-	.	gene_id "ENSG00000280120.1"; transcript_id "ENST00000625082.1"; gene_name "AC073857.1"; gene_status "KNOWN"; gene_type "TEC"; transcript_type "TEC"; transcript_status "KNOWN"; transcript_name "AC073857.1-201"; talon_gene "36457"; talon_transcript "128229"; havana_transcript "OTTHUMT00000401363.1"; level "2"; source "HAVANA"; tag "basic"; transcript_support_level "NA";
chr12	HAVANA	exon	123152324	123153377	.	-	.	gene_id "ENSG00000280120.1"; transcript_id "ENST00000625082.1"; gene_type "TEC"; gene_status "KNOWN"; gene_name "AC073857.1"; transcript_type "TEC"; transcript_status "KNOWN"; transcript_name "AC073857.1-201"; exon_number "1"; exon_id "ENSE00003759304.1"; talon_gene "36457"; talon_transcript "128229"; talon_exon "599724"; exon_status "KNOWN"; level "2"; source "HAVANA"; tag "basic";
chr12	HAVANA	gene	123232916	123257571	.	+	.	gene_id "ENSG00000130921.7"; gene_name "C12orf65"; gene_status "KNOWN"; gene_type "protein_coding"; talon_gene "36458"; havana_gene "OTTHUMG00000168852.2"; level "2";
chr12	HAVANA	transcript	123232916	123257959	.	+	.	gene_id "ENSG00000130921.7"; transcript_id "ENST00000253233.5"; gene_name "C12orf65"; gene_status "KNOWN"; gene_type "protein_coding"; transcript_type "protein_coding"; transcript_status "KNOWN"; transcript_name "C12orf65-201"; talon_gene "36458"; talon_transcript "128230"; ccdsid "CCDS9244.1"; havana_transcript "OTTHUMT00000401375.1"; level "2"; protein_id "ENSP00000253233.1"; source "HAVANA"; tag "CCDS"; transcript_support_level "1";
chr12	HAVANA	exon	123232916	123233531	.	+	.	gene_id "ENSG00000130921.7"; transcript_id "ENST00000253233.5"; gene_type "protein_coding"; gene_status "KNOWN"; gene_name "C12orf65"; transcript_type "protein_coding"; transcript_status "KNOWN"; transcript_name "C12orf65-201"; exon_number "1"; exon_id "ENSE00001226572.1"; talon_gene "36458"; talon_transcript "128230"; talon_exon "599725"; ccdsid "CCDS9244.1"; exon_status "KNOWN"; level "2"; protein_id "ENSP00000253233.1"; source "HAVANA"; tag "CCDS";
chr12	ENSEMBL	exon	123253647	123253956	.	+	.	gene_id "ENSG00000130921.7"; transcript_id "ENST00000253233.5"; gene_type "protein_coding"; gene_status "KNOWN"; gene_name "C12orf65"; transcript_type "protein_coding"; transcript_status "KNOWN"; transcript_name "C12orf65-201"; exon_number "2"; exon_id "ENSE00000898225.1"; talon_gene "36458"; talon_transcript "128230"; talon_exon "599727"; ccdsid "CCDS9244.1"; exon_status "KNOWN"; level "3"; protein_id "ENSP00000390647.1"; source "ENSEMBL"; tag "CCDS";
chr12	ENSEMBL	exon	123256813	123257959	.	+	.	gene_id "ENSG00000130921.7"; transcript_id "ENST00000253233.5"; gene_type "protein_coding"; gene_status "KNOWN"; gene_name "C12orf65"; transcript_type "protein_coding"; transcript_status "KNOWN"; transcript_name "C12orf65-201"; exon_number "3"; exon_id "ENSE00001226587.1"; talon_gene "36458"; talon_transcript "128230"; talon_exon "599729"; ccdsid "CCDS9244.1"; exon_status "KNOWN"; level "3"; protein_id "ENSP00000390647.1"; source "ENSEMBL"; tag "CCDS";
chr12	HAVANA	transcript	123233437	123256891	.	+	.	gene_id "ENSG00000130921.7"; transcript_id "ENST00000538888.5"; gene_name "C12orf65"; gene_status "KNOWN"; gene_type "protein_coding"; transcript_type "retained_intron"; transcript_status "KNOWN"; transcript_name "C12orf65-206"; talon_gene "36458"; talon_transcript "128231"; havana_transcript "OTTHUMT00000401376.1"; level "2"; source "HAVANA"; transcript_support_level "3";
chr12	HAVANA	exon	123233437	123233531	.	+	.	gene_id "ENSG00000130921.7"; transcript_id "ENST00000538888.5"; gene_type "protein_coding"; gene_status "KNOWN"; gene_name "C12orf65"; transcript_type "retained_intron"; transcript_status "KNOWN"; transcript_name "C12orf65-206"; exon_number "1"; exon_id "ENSE00001596744.1"; talon_gene "36458"; talon_transcript "128231"; talon_exon "599730"; exon_status "KNOWN"; level "2"; source "HAVANA";
chr12	HAVANA	exon	123253647	123254199	.	+	.	gene_id "ENSG00000130921.7"; transcript_id "ENST00000538888.5"; gene_type "protein_coding"; gene_status "KNOWN"; gene_name "C12orf65"; transcript_type "retained_intron"; transcript_status "KNOWN"; transcript_name "C12orf65-206"; exon_number "2"; exon_id "ENSE00002285120.1"; talon_gene "36458"; talon_transcript "128231"; talon_exon "599731"; exon_status "KNOWN"; level "2"; source "HAVANA";
chr12	HAVANA	exon	123256813	123256891	.	+	.	gene_id "ENSG00000130921.7"; transcript_id "ENST00000538888.5"; gene_type "protein_coding"; gene_status "KNOWN"; gene_name "C12orf65"; transcript_type "retained_intron"; transcript_status "KNOWN"; transcript_name "C12orf65-206"; exon_number "3"; exon_id "ENSE00002322134.1"; talon_gene "36458"; talon_transcript "128231"; talon_exon "599733"; exon_status "KNOWN"; level "2"; source "HAVANA";
chr12	HAVANA	transcript	123253390	123257571	.	+	.	gene_id "ENSG00000130921.7"; transcript_id "ENST00000429587.2"; gene_name "C12orf65"; gene_status "KNOWN"; gene_type "protein_coding"; transcript_type "protein_coding"; transcript_status "KNOWN"; transcript_name "C12orf65-204"; talon_gene "36458"; talon_transcript "128237"; ccdsid "CCDS9244.1"; havana_transcript "OTTHUMT00000401382.1"; level "2"; protein_id "ENSP00000391513.2"; source "HAVANA"; tag "CCDS"; transcript_support_level "2";
chr12	HAVANA	exon	123253390	123253956	.	+	.	gene_id "ENSG00000130921.7"; transcript_id "ENST00000429587.2"; gene_type "protein_coding"; gene_status "KNOWN"; gene_name "C12orf65"; transcript_type "protein_coding"; transcript_status "KNOWN"; transcript_name "C12orf65-204"; exon_number "1"; exon_id "ENSE00002274920.1"; talon_gene "36458"; talon_transcript "128237"; talon_exon "599748"; ccdsid "CCDS9244.1"; exon_status "KNOWN"; level "2"; protein_id "ENSP00000391513.2"; source "HAVANA"; tag "CCDS";
chr12	HAVANA	exon	123256813	123257571	.	+	.	gene_id "ENSG00000130921.7"; transcript_id "ENST00000429587.2"; gene_type "protein_coding"; gene_status "KNOWN"; gene_name "C12orf65"; transcript_type "protein_coding"; transcript_status "KNOWN"; transcript_name "C12orf65-204"; exon_number "2"; exon_id "ENSE00002255360.1"; talon_gene "36458"; talon_transcript "128237"; talon_exon "599749"; ccdsid "CCDS9244.1"; exon_status "KNOWN"; level "2"; protein_id "ENSP00000391513.2"; source "HAVANA"; tag "CCDS";
chr12	HAVANA	gene	123252242	123261483	.	-	.	gene_id "ENSG00000235423.8"; gene_name "AC068768.1"; gene_status "KNOWN"; gene_type "antisense"; talon_gene "36459"; havana_gene "OTTHUMG00000168853.3"; level "2"; tag "overlapping_locus";
chr12	HAVANA	transcript	123252242	123261483	.	-	.	gene_id "ENSG00000235423.8"; transcript_id "ENST00000541002.7"; gene_name "AC068768.1"; gene_status "KNOWN"; gene_type "antisense"; transcript_type "antisense"; transcript_status "KNOWN"; transcript_name "AC068768.1-202"; talon_gene "36459"; talon_transcript "128239"; havana_transcript "OTTHUMT00000468178.1"; level "2"; source "HAVANA"; tag "basic"; transcript_support_level "5";
chr12	HAVANA	exon	123261129	123261483	.	-	.	gene_id "ENSG00000235423.8"; transcript_id "ENST00000541002.7"; gene_type "antisense"; gene_status "KNOWN"; gene_name "AC068768.1"; transcript_type "antisense"; transcript_status "KNOWN"; transcript_name "AC068768.1-202"; exon_number "1"; exon_id "ENSE00002288635.1"; talon_gene "36459"; talon_transcript "128239"; talon_exon "599755"; exon_status "KNOWN"; level "2"; source "HAVANA"; tag "basic";
chr12	HAVANA	exon	123260826	123260943	.	-	.	gene_id "ENSG00000235423.8"; transcript_id "ENST00000541002.7"; gene_type "antisense"; gene_status "KNOWN"; gene_name "AC068768.1"; transcript_type "antisense"; transcript_status "KNOWN"; transcript_name "AC068768.1-202"; exon_number "2"; exon_id "ENSE00002390507.1"; talon_gene "36459"; talon_transcript "128239"; talon_exon "599757"; exon_status "KNOWN"; level "2"; source "HAVANA"; tag "basic";
chr12	HAVANA	exon	123260274	123260503	.	-	.	gene_id "ENSG00000235423.8"; transcript_id "ENST00000541002.7"; gene_type "antisense"; gene_status "KNOWN"; gene_name "AC068768.1"; transcript_type "antisense"; transcript_status "KNOWN"; transcript_name "AC068768.1-202"; exon_number "3"; exon_id "ENSE00001749313.2"; talon_gene "36459"; talon_transcript "128239"; talon_exon "599759"; exon_status "KNOWN"; level "2"; source "HAVANA"; tag "basic";
chr12	HAVANA	exon	123259043	123259148	.	-	.	gene_id "ENSG00000235423.8"; transcript_id "ENST00000541002.7"; gene_type "antisense"; gene_status "KNOWN"; gene_name "AC068768.1"; transcript_type "antisense"; transcript_status "KNOWN"; transcript_name "AC068768.1-202"; exon_number "4"; exon_id "ENSE00002302043.2"; talon_gene "36459"; talon_transcript "128239"; talon_exon "599752"; exon_status "KNOWN"; level "2"; source "HAVANA"; tag "basic";
chr12	HAVANA	exon	123252242	123252542	.	-	.	gene_id "ENSG00000235423.8"; transcript_id "ENST00000541002.7"; gene_type "antisense"; gene_status "KNOWN"; gene_name "AC068768.1"; transcript_type "antisense"; transcript_status "KNOWN"; transcript_name "AC068768.1-202"; exon_number "5"; exon_id "ENSE00002614221.1"; talon_gene "36459"; talon_transcript "128239"; talon_exon "599760"; exon_status "KNOWN"; level "2"; source "HAVANA"; tag "basic";
chr12	HAVANA	gene	123260971	123268284	.	-	.	gene_id "ENSG00000111328.6"; gene_name "CDK2AP1"; gene_status "KNOWN"; gene_type "protein_coding"; talon_gene "36460"; havana_gene "OTTHUMG00000168854.3"; level "1"; tag "overlapping_locus";
chr12	TALON	transcript	123260971	123265322	.	-	.	gene_id "ENSG00000111328.6"; transcript_id "ENCODEHT000691396"; gene_name "CDK2AP1"; gene_status "KNOWN"; gene_type "protein_coding"; transcript_status "NOVEL"; transcript_name "ENCODEHT000691396"; talon_gene "36460"; talon_transcript "691396"; ISM-suffix_to_IDs "128242,128243,128244,128245,128246,128247"; ISM-suffix_transcript "TRUE"; ISM_to_IDs "128242,128243,128244,128245,128246,128247,691394,691395"; ISM_transcript "TRUE";
chr12	HAVANA	exon	123265196	123265322	.	-	.	gene_id "ENSG00000111328.6"; transcript_id "ENCODEHT000691396"; gene_type "protein_coding"; gene_status "KNOWN"; gene_name "CDK2AP1"; transcript_status "NOVEL"; transcript_name "ENCODEHT000691396"; exon_number "1"; exon_id "ENSE00000881341.1"; talon_gene "36460"; talon_transcript "691396"; talon_exon "599769"; ccdsid "CCDS9245.1"; exon_status "KNOWN"; level "2"; protein_id "ENSP00000261692.2"; source "HAVANA"; tag "CCDS";
chr12	ENSEMBL	exon	123260971	123261803	.	-	.	gene_id "ENSG00000111328.6"; transcript_id "ENCODEHT000691396"; gene_type "protein_coding"; gene_status "KNOWN"; gene_name "CDK2AP1"; transcript_status "NOVEL"; transcript_name "ENCODEHT000691396"; exon_number "2"; exon_id "ENSE00003741967.1"; talon_gene "36460"; talon_transcript "691396"; talon_exon "599771"; ccdsid "CCDS58289.1"; exon_status "KNOWN"; level "3"; protein_id "ENSP00000479982.1"; source "ENSEMBL"; tag "CCDS";
chr12	HAVANA	transcript	123260981	123272140	.	-	.	gene_id "ENSG00000111328.6"; transcript_id "ENST00000261692.6"; gene_name "CDK2AP1"; gene_status "KNOWN"; gene_type "protein_coding"; transcript_type "protein_coding"; transcript_status "KNOWN"; transcript_name "CDK2AP1-201"; talon_gene "36460"; talon_transcript "128243"; ccdsid "CCDS9245.1"; havana_transcript "OTTHUMT00000401387.1"; level "2"; protein_id "ENSP00000261692.2"; source "HAVANA"; tag "CCDS"; transcript_support_level "1";
chr12	HAVANA	exon	123271564	123272140	.	-	.	gene_id "ENSG00000111328.6"; transcript_id "ENST00000261692.6"; gene_type "protein_coding"; gene_status "KNOWN"; gene_name "CDK2AP1"; transcript_type "protein_coding"; transcript_status "KNOWN"; transcript_name "CDK2AP1-201"; exon_number "1"; exon_id "ENSE00001225302.3"; talon_gene "36460"; talon_transcript "128243"; talon_exon "599772"; ccdsid "CCDS9245.1"; exon_status "KNOWN"; level "2"; protein_id "ENSP00000261692.2"; source "HAVANA"; tag "CCDS";
chr12	HAVANA	exon	123267185	123267282	.	-	.	gene_id "ENSG00000111328.6"; transcript_id "ENST00000261692.6"; gene_type "protein_coding"; gene_status "KNOWN"; gene_name "CDK2AP1"; transcript_type "protein_coding"; transcript_status "KNOWN"; transcript_name "CDK2AP1-201"; exon_number "2"; exon_id "ENSE00003606193.1"; talon_gene "36460"; talon_transcript "128243"; talon_exon "599767"; ccdsid "CCDS9245.1"; exon_status "KNOWN"; level "2"; protein_id "ENSP00000261692.2"; source "HAVANA"; tag "CCDS";
chr12	HAVANA	exon	123265196	123265322	.	-	.	gene_id "ENSG00000111328.6"; transcript_id "ENST00000261692.6"; gene_type "protein_coding"; gene_status "KNOWN"; gene_name "CDK2AP1"; transcript_type "protein_coding"; transcript_status "KNOWN"; transcript_name "CDK2AP1-201"; exon_number "3"; exon_id "ENSE00000881341.1"; talon_gene "36460"; talon_transcript "128243"; talon_exon "599769"; ccdsid "CCDS9245.1"; exon_status "KNOWN"; level "2"; protein_id "ENSP00000261692.2"; source "HAVANA"; tag "CCDS";
chr12	HAVANA	exon	123260981	123261803	.	-	.	gene_id "ENSG00000111328.6"; transcript_id "ENST00000261692.6"; gene_type "protein_coding"; gene_status "KNOWN"; gene_name "CDK2AP1"; transcript_type "protein_coding"; transcript_status "KNOWN"; transcript_name "CDK2AP1-201"; exon_number "4"; exon_id "ENSE00002221858.1"; talon_gene "36460"; talon_transcript "128243"; talon_exon "599774"; ccdsid "CCDS9245.1"; exon_status "KNOWN"; level "2"; protein_id "ENSP00000261692.2"; source "HAVANA"; tag "CCDS";
chr12	TALON	transcript	123260981	123261803	.	-	.	gene_id "ENSG00000111328.6"; transcript_id "ENCODEHT000691397"; gene_name "CDK2AP1"; gene_status "KNOWN"; gene_type "protein_coding"; transcript_status "NOVEL"; transcript_name "ENCODEHT000691397"; talon_gene "36460"; talon_transcript "691397"; ISM_to_IDs "128243"; ISM_transcript "TRUE";
chr12	HAVANA	exon	123260981	123261803	.	-	.	gene_id "ENSG00000111328.6"; transcript_id "ENCODEHT000691397"; gene_type "protein_coding"; gene_status "KNOWN"; gene_name "CDK2AP1"; transcript_status "NOVEL"; transcript_name "ENCODEHT000691397"; exon_number "1"; exon_id "ENSE00002221858.1"; talon_gene "36460"; talon_transcript "691397"; talon_exon "599774"; ccdsid "CCDS9245.1"; exon_status "KNOWN"; level "2"; protein_id "ENSP00000261692.2"; source "HAVANA"; tag "CCDS";
chr12	HAVANA	transcript	123261003	123271141	.	-	.	gene_id "ENSG00000111328.6"; transcript_id "ENST00000535979.5"; gene_name "CDK2AP1"; gene_status "KNOWN"; gene_type "protein_coding"; transcript_type "protein_coding"; transcript_status "KNOWN"; transcript_name "CDK2AP1-203"; talon_gene "36460"; talon_transcript "128245"; ccdsid "CCDS58289.1"; havana_transcript "OTTHUMT00000401389.1"; level "2"; protein_id "ENSP00000442565.1"; source "HAVANA"; tag "CCDS"; transcript_support_level "3";
chr12	HAVANA	exon	123270887	123271141	.	-	.	gene_id "ENSG00000111328.6"; transcript_id "ENST00000535979.5"; gene_type "protein_coding"; gene_status "KNOWN"; gene_name "CDK2AP1"; transcript_type "protein_coding"; transcript_status "KNOWN"; transcript_name "CDK2AP1-203"; exon_number "1"; exon_id "ENSE00002215118.1"; talon_gene "36460"; talon_transcript "128245"; talon_exon "599778"; ccdsid "CCDS58289.1"; exon_status "KNOWN"; level "2"; protein_id "ENSP00000442565.1"; source "HAVANA"; tag "CCDS";
chr12	HAVANA	exon	123267185	123267282	.	-	.	gene_id "ENSG00000111328.6"; transcript_id "ENST00000535979.5"; gene_type "protein_coding"; gene_status "KNOWN"; gene_name "CDK2AP1"; transcript_type "protein_coding"; transcript_status "KNOWN"; transcript_name "CDK2AP1-203"; exon_number "2"; exon_id "ENSE00003606193.1"; talon_gene "36460"; talon_transcript "128245"; talon_exon "599767"; ccdsid "CCDS9245.1"; exon_status "KNOWN"; level "2"; protein_id "ENSP00000261692.2"; source "HAVANA"; tag "CCDS";
chr12	HAVANA	exon	123265196	123265322	.	-	.	gene_id "ENSG00000111328.6"; transcript_id "ENST00000535979.5"; gene_type "protein_coding"; gene_status "KNOWN"; gene_name "CDK2AP1"; transcript_type "protein_coding"; transcript_status "KNOWN"; transcript_name "CDK2AP1-203"; exon_number "3"; exon_id "ENSE00000881341.1"; talon_gene "36460"; talon_transcript "128245"; talon_exon "599769"; ccdsid "CCDS9245.1"; exon_status "KNOWN"; level "2"; protein_id "ENSP00000261692.2"; source "HAVANA"; tag "CCDS";
chr12	HAVANA	exon	123261003	123261803	.	-	.	gene_id "ENSG00000111328.6"; transcript_id "ENST00000535979.5"; gene_type "protein_coding"; gene_status "KNOWN"; gene_name "CDK2AP1"; transcript_type "protein_coding"; transcript_status "KNOWN"; transcript_name "CDK2AP1-203"; exon_number "4"; exon_id "ENSE00002226804.1"; talon_gene "36460"; talon_transcript "128245"; talon_exon "599777"; ccdsid "CCDS58289.1"; exon_status "KNOWN"; level "1"; protein_id "ENSP00000442502.1"; source "HAVANA"; tag "CCDS";
chr12	HAVANA	transcript	123261012	123268077	.	-	.	gene_id "ENSG00000111328.6"; transcript_id "ENST00000542174.5"; gene_name "CDK2AP1"; gene_status "KNOWN"; gene_type "protein_coding"; transcript_type "protein_coding"; transcript_status "KNOWN"; transcript_name "CDK2AP1-205"; talon_gene "36460"; talon_transcript "128246"; ccdsid "CCDS58289.1"; havana_transcript "OTTHUMT00000401390.1"; level "2"; protein_id "ENSP00000440729.1"; source "HAVANA"; tag "CCDS"; transcript_support_level "2";
chr12	HAVANA	exon	123267185	123268077	.	-	.	gene_id "ENSG00000111328.6"; transcript_id "ENST00000542174.5"; gene_type "protein_coding"; gene_status "KNOWN"; gene_name "CDK2AP1"; transcript_type "protein_coding"; transcript_status "KNOWN"; transcript_name "CDK2AP1-205"; exon_number "1"; exon_id "ENSE00002302847.1"; talon_gene "36460"; talon_transcript "128246"; talon_exon "599780"; ccdsid "CCDS58289.1"; exon_status "KNOWN"; level "2"; protein_id "ENSP00000440729.1"; source "HAVANA"; tag "CCDS";
chr12	HAVANA	exon	123265196	123265322	.	-	.	gene_id "ENSG00000111328.6"; transcript_id "ENST00000542174.5"; gene_type "protein_coding"; gene_status "KNOWN"; gene_name "CDK2AP1"; transcript_type "protein_coding"; transcript_status "KNOWN"; transcript_name "CDK2AP1-205"; exon_number "2"; exon_id "ENSE00000881341.1"; talon_gene "36460"; talon_transcript "128246"; talon_exon "599769"; ccdsid "CCDS9245.1"; exon_status "KNOWN"; level "2"; protein_id "ENSP00000261692.2"; source "HAVANA"; tag "CCDS";
chr12	HAVANA	exon	123261012	123261803	.	-	.	gene_id "ENSG00000111328.6"; transcript_id "ENST00000542174.5"; gene_type "protein_coding"; gene_status "KNOWN"; gene_name "CDK2AP1"; transcript_type "protein_coding"; transcript_status "KNOWN"; transcript_name "CDK2AP1-205"; exon_number "3"; exon_id "ENSE00002217107.1"; talon_gene "36460"; talon_transcript "128246"; talon_exon "599781"; ccdsid "CCDS58289.1"; exon_status "KNOWN"; level "2"; protein_id "ENSP00000440729.1"; source "HAVANA"; tag "CCDS";
chr12	HAVANA	transcript	123265193	123268284	.	-	.	gene_id "ENSG00000111328.6"; transcript_id "ENST00000535796.1"; gene_name "CDK2AP1"; gene_status "KNOWN"; gene_type "protein_coding"; transcript_type "protein_coding"; transcript_status "KNOWN"; transcript_name "CDK2AP1-202"; talon_gene "36460"; talon_transcript "128248"; havana_transcript "OTTHUMT00000401392.2"; level "2"; protein_id "ENSP00000444499.1"; source "HAVANA"; tag "cds_end_NF"; transcript_support_level "2";
chr12	HAVANA	exon	123268169	123268284	.	-	.	gene_id "ENSG00000111328.6"; transcript_id "ENST00000535796.1"; gene_type "protein_coding"; gene_status "KNOWN"; gene_name "CDK2AP1"; transcript_type "protein_coding"; transcript_status "KNOWN"; transcript_name "CDK2AP1-202"; exon_number "1"; exon_id "ENSE00002211091.1"; talon_gene "36460"; talon_transcript "128248"; talon_exon "599785"; exon_status "KNOWN"; level "2"; protein_id "ENSP00000444499.1"; source "HAVANA"; tag "cds_end_NF";
chr12	HAVANA	exon	123267185	123267282	.	-	.	gene_id "ENSG00000111328.6"; transcript_id "ENST00000535796.1"; gene_type "protein_coding"; gene_status "KNOWN"; gene_name "CDK2AP1"; transcript_type "protein_coding"; transcript_status "KNOWN"; transcript_name "CDK2AP1-202"; exon_number "2"; exon_id "ENSE00003606193.1"; talon_gene "36460"; talon_transcript "128248"; talon_exon "599767"; ccdsid "CCDS9245.1"; exon_status "KNOWN"; level "2"; protein_id "ENSP00000261692.2"; source "HAVANA"; tag "CCDS";
chr12	HAVANA	exon	123265193	123265322	.	-	.	gene_id "ENSG00000111328.6"; transcript_id "ENST00000535796.1"; gene_type "protein_coding"; gene_status "KNOWN"; gene_name "CDK2AP1"; transcript_type "protein_coding"; transcript_status "KNOWN"; transcript_name "CDK2AP1-202"; exon_number "3"; exon_id "ENSE00002291093.1"; talon_gene "36460"; talon_transcript "128248"; talon_exon "599786"; exon_status "KNOWN"; level "2"; protein_id "ENSP00000444499.1"; source "HAVANA"; tag "cds_end_NF";
chr12	HAVANA	gene	123363868	123365787	.	+	.	gene_id "ENSG00000256092.2"; gene_name "AC137767.1"; gene_status "KNOWN"; gene_type "lincRNA"; talon_gene "36465"; havana_gene "OTTHUMG00000168679.2"; level "2";
chr12	HAVANA	transcript	123363868	123365787	.	+	.	gene_id "ENSG00000256092.2"; transcript_id "ENST00000602918.1"; gene_name "AC137767.1"; gene_status "KNOWN"; gene_type "lincRNA"; transcript_type "lincRNA"; transcript_status "KNOWN"; transcript_name "AC137767.1-201"; talon_gene "36465"; talon_transcript "128255"; havana_transcript "OTTHUMT00000467685.1"; level "2"; source "HAVANA"; tag "basic"; transcript_support_level "NA";
chr12	HAVANA	exon	123363868	123365787	.	+	.	gene_id "ENSG00000256092.2"; transcript_id "ENST00000602918.1"; gene_type "lincRNA"; gene_status "KNOWN"; gene_name "AC137767.1"; transcript_type "lincRNA"; transcript_status "KNOWN"; transcript_name "AC137767.1-201"; exon_number "1"; exon_id "ENSE00003292976.1"; talon_gene "36465"; talon_transcript "128255"; talon_exon "599857"; exon_status "KNOWN"; level "2"; source "HAVANA"; tag "basic";
chr12	HAVANA	gene	123383773	123409358	.	+	.	gene_id "ENSG00000183955.12"; gene_name "KMT5A"; gene_status "KNOWN"; gene_type "protein_coding"; talon_gene "36467"; havana_gene "OTTHUMG00000150477.3"; level "1";
chr12	HAVANA	transcript	123383773	123409358	.	+	.	gene_id "ENSG00000183955.12"; transcript_id "ENST00000402868.7"; gene_name "KMT5A"; gene_status "KNOWN"; gene_type "protein_coding"; transcript_type "protein_coding"; transcript_status "KNOWN"; transcript_name "KMT5A-202"; talon_gene "36467"; talon_transcript "128259"; ccdsid "CCDS9247.1"; havana_transcript "OTTHUMT00000318263.1"; level "2"; protein_id "ENSP00000384629.3"; source "HAVANA"; tag "CCDS"; transcript_support_level "1";
chr12	HAVANA	exon	123383773	123384208	.	+	.	gene_id "ENSG00000183955.12"; transcript_id "ENST00000402868.7"; gene_type "protein_coding"; gene_status "KNOWN"; gene_name "KMT5A"; transcript_type "protein_coding"; transcript_status "KNOWN"; transcript_name "KMT5A-202"; exon_number "1"; exon_id "ENSE00003728128.1"; talon_gene "36467"; talon_transcript "128259"; talon_exon "599862"; ccdsid "CCDS9247.1"; exon_status "KNOWN"; level "2"; protein_id "ENSP00000384629.3"; source "HAVANA"; tag "CCDS";
chr12	HAVANA	exon	123389433	123389554	.	+	.	gene_id "ENSG00000183955.12"; transcript_id "ENST00000402868.7"; gene_type "protein_coding"; gene_status "KNOWN"; gene_name "KMT5A"; transcript_type "protein_coding"; transcript_status "KNOWN"; transcript_name "KMT5A-202"; exon_number "2"; exon_id "ENSE00003751936.1"; talon_gene "36467"; talon_transcript "128259"; talon_exon "599864"; ccdsid "CCDS9247.1"; exon_status "KNOWN"; level "2"; protein_id "ENSP00000384629.3"; source "HAVANA"; tag "CCDS";
chr12	HAVANA	exon	123390630	123390786	.	+	.	gene_id "ENSG00000183955.12"; transcript_id "ENST00000402868.7"; gene_type "protein_coding"; gene_status "KNOWN"; gene_name "KMT5A"; transcript_type "protein_coding"; transcript_status "KNOWN"; transcript_name "KMT5A-202"; exon_number "3"; exon_id "ENSE00003661438.1"; talon_gene "36467"; talon_transcript "128259"; talon_exon "599866"; ccdsid "CCDS9247.1"; exon_status "KNOWN"; level "2"; protein_id "ENSP00000384629.3"; source "HAVANA"; tag "CCDS";
chr12	HAVANA	exon	123395047	123395266	.	+	.	gene_id "ENSG00000183955.12"; transcript_id "ENST00000402868.7"; gene_type "protein_coding"; gene_status "KNOWN"; gene_name "KMT5A"; transcript_type "protein_coding"; transcript_status "KNOWN"; transcript_name "KMT5A-202"; exon_number "4"; exon_id "ENSE00003632644.1"; talon_gene "36467"; talon_transcript "128259"; talon_exon "599868"; ccdsid "CCDS9247.1"; exon_status "KNOWN"; level "2"; protein_id "ENSP00000384629.3"; source "HAVANA"; tag "CCDS";
chr12	HAVANA	exon	123396345	123396432	.	+	.	gene_id "ENSG00000183955.12"; transcript_id "ENST00000402868.7"; gene_type "protein_coding"; gene_status "KNOWN"; gene_name "KMT5A"; transcript_type "protein_coding"; transcript_status "KNOWN"; transcript_name "KMT5A-202"; exon_number "5"; exon_id "ENSE00003460479.1"; talon_gene "36467"; talon_transcript "128259"; talon_exon "599870"; ccdsid "CCDS9247.1"; exon_status "KNOWN"; level "2"; protein_id "ENSP00000384629.3"; source "HAVANA"; tag "CCDS";
chr12	HAVANA	exon	123403573	123403632	.	+	.	gene_id "ENSG00000183955.12"; transcript_id "ENST00000402868.7"; gene_type "protein_coding"; gene_status "KNOWN"; gene_name "KMT5A"; transcript_type "protein_coding"; transcript_status "KNOWN"; transcript_name "KMT5A-202"; exon_number "6"; exon_id "ENSE00003645811.1"; talon_gene "36467"; talon_transcript "128259"; talon_exon "599872"; ccdsid "CCDS9247.1"; exon_status "KNOWN"; level "2"; protein_id "ENSP00000384629.3"; source "HAVANA"; tag "CCDS";
chr12	HAVANA	exon	123404884	123405074	.	+	.	gene_id "ENSG00000183955.12"; transcript_id "ENST00000402868.7"; gene_type "protein_coding"; gene_status "KNOWN"; gene_name "KMT5A"; transcript_type "protein_coding"; transcript_status "KNOWN"; transcript_name "KMT5A-202"; exon_number "7"; exon_id "ENSE00003498187.1"; talon_gene "36467"; talon_transcript "128259"; talon_exon "599874"; ccdsid "CCDS9247.1"; exon_status "KNOWN"; level "2"; protein_id "ENSP00000384629.3"; source "HAVANA"; tag "CCDS";
chr12	HAVANA	exon	123407493	123409358	.	+	.	gene_id "ENSG00000183955.12"; transcript_id "ENST00000402868.7"; gene_type "protein_coding"; gene_status "KNOWN"; gene_name "KMT5A"; transcript_type "protein_coding"; transcript_status "KNOWN"; transcript_name "KMT5A-202"; exon_number "8"; exon_id "ENSE00001553402.3"; talon_gene "36467"; talon_transcript "128259"; talon_exon "599879"; ccdsid "CCDS9247.1"; exon_status "KNOWN"; level "2"; protein_id "ENSP00000384629.3"; source "HAVANA"; tag "CCDS";
chr12	HAVANA	gene	123410683	123415921	.	-	.	gene_id "ENSG00000150977.10"; gene_name "RILPL2"; gene_status "KNOWN"; gene_type "protein_coding"; talon_gene "36468"; havana_gene "OTTHUMG00000187294.1"; level "2";
chr12	HAVANA	transcript	123410683	123436717	.	-	.	gene_id "ENSG00000150977.10"; transcript_id "ENST00000280571.9"; gene_name "RILPL2"; gene_status "KNOWN"; gene_type "protein_coding"; transcript_type "protein_coding"; transcript_status "KNOWN"; transcript_name "RILPL2-201"; talon_gene "36468"; talon_transcript "128267"; ccdsid "CCDS9248.1"; havana_transcript "OTTHUMT00000474722.1"; level "2"; protein_id "ENSP00000280571.8"; source "HAVANA"; tag "CCDS"; transcript_support_level "1";
chr12	HAVANA	exon	123436082	123436717	.	-	.	gene_id "ENSG00000150977.10"; transcript_id "ENST00000280571.9"; gene_type "protein_coding"; gene_status "KNOWN"; gene_name "RILPL2"; transcript_type "protein_coding"; transcript_status "KNOWN"; transcript_name "RILPL2-201"; exon_number "1"; exon_id "ENSE00001370873.5"; talon_gene "36468"; talon_transcript "128267"; talon_exon "599898"; ccdsid "CCDS9248.1"; exon_status "KNOWN"; level "2"; protein_id "ENSP00000280571.8"; source "HAVANA"; tag "CCDS";
chr12	HAVANA	exon	123430508	123430659	.	-	.	gene_id "ENSG00000150977.10"; transcript_id "ENST00000280571.9"; gene_type "protein_coding"; gene_status "KNOWN"; gene_name "RILPL2"; transcript_type "protein_coding"; transcript_status "KNOWN"; transcript_name "RILPL2-201"; exon_number "2"; exon_id "ENSE00001432183.1"; talon_gene "36468"; talon_transcript "128267"; talon_exon "599900"; ccdsid "CCDS9248.1"; exon_status "KNOWN"; level "2"; protein_id "ENSP00000280571.8"; source "HAVANA"; tag "CCDS";
chr12	HAVANA	exon	123423044	123423157	.	-	.	gene_id "ENSG00000150977.10"; transcript_id "ENST00000280571.9"; gene_type "protein_coding"; gene_status "KNOWN"; gene_name "RILPL2"; transcript_type "protein_coding"; transcript_status "KNOWN"; transcript_name "RILPL2-201"; exon_number "3"; exon_id "ENSE00000996988.1"; talon_gene "36468"; talon_transcript "128267"; talon_exon "599902"; ccdsid "CCDS9248.1"; exon_status "KNOWN"; level "2"; protein_id "ENSP00000280571.8"; source "HAVANA"; tag "CCDS";
chr12	HAVANA	exon	123410683	123415921	.	-	.	gene_id "ENSG00000150977.10"; transcript_id "ENST00000280571.9"; gene_type "protein_coding"; gene_status "KNOWN"; gene_name "RILPL2"; transcript_type "protein_coding"; transcript_status "KNOWN"; transcript_name "RILPL2-201"; exon_number "4"; exon_id "ENSE00001100430.9"; talon_gene "36468"; talon_transcript "128267"; talon_exon "599904"; ccdsid "CCDS9248.1"; exon_status "KNOWN"; level "2"; protein_id "ENSP00000280571.8"; source "HAVANA"; tag "CCDS";
chr12	TALON	transcript	123413538	123430659	.	-	.	gene_id "ENSG00000150977.10"; transcript_id "ENCODEHT000691690"; gene_name "RILPL2"; gene_status "KNOWN"; gene_type "protein_coding"; transcript_status "NOVEL"; transcript_name "ENCODEHT000691690"; talon_gene "36468"; talon_transcript "691690"; ISM-suffix_to_IDs "128267"; ISM-suffix_transcript "TRUE"; ISM_to_IDs "128267"; ISM_transcript "TRUE";
chr12	HAVANA	exon	123430508	123430659	.	-	.	gene_id "ENSG00000150977.10"; transcript_id "ENCODEHT000691690"; gene_type "protein_coding"; gene_status "KNOWN"; gene_name "RILPL2"; transcript_status "NOVEL"; transcript_name "ENCODEHT000691690"; exon_number "1"; exon_id "ENSE00001432183.1"; talon_gene "36468"; talon_transcript "691690"; talon_exon "599900"; ccdsid "CCDS9248.1"; exon_status "KNOWN"; level "2"; protein_id "ENSP00000280571.8"; source "HAVANA"; tag "CCDS";
chr12	HAVANA	exon	123423044	123423157	.	-	.	gene_id "ENSG00000150977.10"; transcript_id "ENCODEHT000691690"; gene_type "protein_coding"; gene_status "KNOWN"; gene_name "RILPL2"; transcript_status "NOVEL"; transcript_name "ENCODEHT000691690"; exon_number "2"; exon_id "ENSE00000996988.1"; talon_gene "36468"; talon_transcript "691690"; talon_exon "599902"; ccdsid "CCDS9248.1"; exon_status "KNOWN"; level "2"; protein_id "ENSP00000280571.8"; source "HAVANA"; tag "CCDS";
chr12	TALON	exon	123413538	123415921	.	-	.	gene_id "ENSG00000150977.10"; transcript_id "ENCODEHT000691690"; gene_type "protein_coding"; gene_status "KNOWN"; gene_name "RILPL2"; transcript_status "NOVEL"; transcript_name "ENCODEHT000691690"; exon_number "3"; exon_id "1485959"; talon_gene "36468"; talon_transcript "691690"; talon_exon "1485959"; exon_status "NOVEL";
chr12	TALON	transcript	123414939	123436717	.	-	.	gene_id "ENSG00000150977.10"; transcript_id "ENCODEHT000691695"; gene_name "RILPL2"; gene_status "KNOWN"; gene_type "protein_coding"; transcript_status "NOVEL"; transcript_name "ENCODEHT000691695"; talon_gene "36468"; talon_transcript "691695"; NIC_transcript "TRUE";
chr12	HAVANA	exon	123436082	123436717	.	-	.	gene_id "ENSG00000150977.10"; transcript_id "ENCODEHT000691695"; gene_type "protein_coding"; gene_status "KNOWN"; gene_name "RILPL2"; transcript_status "NOVEL"; transcript_name "ENCODEHT000691695"; exon_number "1"; exon_id "ENSE00001370873.5"; talon_gene "36468"; talon_transcript "691695"; talon_exon "599898"; ccdsid "CCDS9248.1"; exon_status "KNOWN"; level "2"; protein_id "ENSP00000280571.8"; source "HAVANA"; tag "CCDS";
chr12	HAVANA	exon	123423044	123423157	.	-	.	gene_id "ENSG00000150977.10"; transcript_id "ENCODEHT000691695"; gene_type "protein_coding"; gene_status "KNOWN"; gene_name "RILPL2"; transcript_status "NOVEL"; transcript_name "ENCODEHT000691695"; exon_number "2"; exon_id "ENSE00000996988.1"; talon_gene "36468"; talon_transcript "691695"; talon_exon "599902"; ccdsid "CCDS9248.1"; exon_status "KNOWN"; level "2"; protein_id "ENSP00000280571.8"; source "HAVANA"; tag "CCDS";
chr12	TALON	exon	123414939	123415921	.	-	.	gene_id "ENSG00000150977.10"; transcript_id "ENCODEHT000691695"; gene_type "protein_coding"; gene_status "KNOWN"; gene_name "RILPL2"; transcript_status "NOVEL"; transcript_name "ENCODEHT000691695"; exon_number "3"; exon_id "1485961"; talon_gene "36468"; talon_transcript "691695"; talon_exon "1485961"; exon_status "NOVEL";
chr12	TALON	transcript	123414939	123415921	.	-	.	gene_id "ENSG00000150977.10"; transcript_id "ENCODEHT000691701"; gene_name "RILPL2"; gene_status "KNOWN"; gene_type "protein_coding"; transcript_status "NOVEL"; transcript_name "ENCODEHT000691701"; talon_gene "36468"; talon_transcript "691701"; ISM_to_IDs "691695,691696"; ISM_transcript "TRUE";
chr12	TALON	exon	123414939	123415921	.	-	.	gene_id "ENSG00000150977.10"; transcript_id "ENCODEHT000691701"; gene_type "protein_coding"; gene_status "KNOWN"; gene_name "RILPL2"; transcript_status "NOVEL"; transcript_name "ENCODEHT000691701"; exon_number "1"; exon_id "1485961"; talon_gene "36468"; talon_transcript "691701"; talon_exon "1485961"; exon_status "NOVEL";
chr12	HAVANA	gene	123457641	123473154	.	+	.	gene_id "ENSG00000184209.14"; gene_name "SNRNP35"; gene_status "KNOWN"; gene_type "protein_coding"; talon_gene "36470"; havana_gene "OTTHUMG00000167584.3"; level "1"; tag "retrogene";
chr12	HAVANA	transcript	123457641	123466936	.	+	.	gene_id "ENSG00000184209.14"; transcript_id "ENST00000526639.2"; gene_name "SNRNP35"; gene_status "KNOWN"; gene_type "protein_coding"; transcript_type "protein_coding"; transcript_status "KNOWN"; transcript_name "SNRNP35-203"; talon_gene "36470"; talon_transcript "128269"; ccdsid "CCDS9249.1"; havana_transcript "OTTHUMT00000395197.2"; level "2"; protein_id "ENSP00000432595.2"; source "HAVANA"; tag "CCDS"; transcript_support_level "1";
chr12	HAVANA	exon	123457641	123458216	.	+	.	gene_id "ENSG00000184209.14"; transcript_id "ENST00000526639.2"; gene_type "protein_coding"; gene_status "KNOWN"; gene_name "SNRNP35"; transcript_type "protein_coding"; transcript_status "KNOWN"; transcript_name "SNRNP35-203"; exon_number "1"; exon_id "ENSE00002155237.2"; talon_gene "36470"; talon_transcript "128269"; talon_exon "599906"; ccdsid "CCDS9249.1"; exon_status "KNOWN"; level "2"; protein_id "ENSP00000432595.2"; source "HAVANA"; tag "CCDS";
chr12	HAVANA	exon	123465538	123466936	.	+	.	gene_id "ENSG00000184209.14"; transcript_id "ENST00000526639.2"; gene_type "protein_coding"; gene_status "KNOWN"; gene_name "SNRNP35"; transcript_type "protein_coding"; transcript_status "KNOWN"; transcript_name "SNRNP35-203"; exon_number "2"; exon_id "ENSE00002141244.1"; talon_gene "36470"; talon_transcript "128269"; talon_exon "599908"; ccdsid "CCDS9249.1"; exon_status "KNOWN"; level "2"; protein_id "ENSP00000432595.2"; source "HAVANA"; tag "CCDS";
chr12	HAVANA	transcript	123458119	123473154	.	+	.	gene_id "ENSG00000184209.14"; transcript_id "ENST00000527158.2"; gene_name "SNRNP35"; gene_status "KNOWN"; gene_type "protein_coding"; transcript_type "processed_transcript"; transcript_status "KNOWN"; transcript_name "SNRNP35-204"; talon_gene "36470"; talon_transcript "128271"; havana_transcript "OTTHUMT00000395199.2"; level "2"; source "HAVANA"; transcript_support_level "1";
chr12	HAVANA	exon	123458119	123458216	.	+	.	gene_id "ENSG00000184209.14"; transcript_id "ENST00000527158.2"; gene_type "protein_coding"; gene_status "KNOWN"; gene_name "SNRNP35"; transcript_type "processed_transcript"; transcript_status "KNOWN"; transcript_name "SNRNP35-204"; exon_number "1"; exon_id "ENSE00002176445.2"; talon_gene "36470"; talon_transcript "128271"; talon_exon "599912"; exon_status "KNOWN"; level "2"; source "HAVANA";
chr12	HAVANA	exon	123471092	123473154	.	+	.	gene_id "ENSG00000184209.14"; transcript_id "ENST00000527158.2"; gene_type "protein_coding"; gene_status "KNOWN"; gene_name "SNRNP35"; transcript_type "processed_transcript"; transcript_status "KNOWN"; transcript_name "SNRNP35-204"; exon_number "2"; exon_id "ENSE00002144161.2"; talon_gene "36470"; talon_transcript "128271"; talon_exon "599914"; exon_status "KNOWN"; level "2"; source "HAVANA";
chr12	HAVANA	gene	123584531	123598132	.	+	.	gene_id "ENSG00000086598.10"; gene_name "TMED2"; gene_status "KNOWN"; gene_type "protein_coding"; talon_gene "36476"; havana_gene "OTTHUMG00000168694.3"; level "2";
chr12	HAVANA	transcript	123584531	123598577	.	+	.	gene_id "ENSG00000086598.10"; transcript_id "ENST00000262225.7"; gene_name "TMED2"; gene_status "KNOWN"; gene_type "protein_coding"; transcript_type "protein_coding"; transcript_status "KNOWN"; transcript_name "TMED2-201"; talon_gene "36476"; talon_transcript "128284"; ccdsid "CCDS9250.1"; havana_transcript "OTTHUMT00000400606.2"; level "2"; protein_id "ENSP00000262225.3"; source "HAVANA"; tag "CCDS"; transcript_support_level "1";
chr12	HAVANA	exon	123584531	123584816	.	+	.	gene_id "ENSG00000086598.10"; transcript_id "ENST00000262225.7"; gene_type "protein_coding"; gene_status "KNOWN"; gene_name "TMED2"; transcript_type "protein_coding"; transcript_status "KNOWN"; transcript_name "TMED2-201"; exon_number "1"; exon_id "ENSE00002315357.1"; talon_gene "36476"; talon_transcript "128284"; talon_exon "599959"; ccdsid "CCDS9250.1"; exon_status "KNOWN"; level "2"; protein_id "ENSP00000262225.3"; source "HAVANA"; tag "CCDS";
chr12	HAVANA	exon	123586747	123586939	.	+	.	gene_id "ENSG00000086598.10"; transcript_id "ENST00000262225.7"; gene_type "protein_coding"; gene_status "KNOWN"; gene_name "TMED2"; transcript_type "protein_coding"; transcript_status "KNOWN"; transcript_name "TMED2-201"; exon_number "2"; exon_id "ENSE00003559654.1"; talon_gene "36476"; talon_transcript "128284"; talon_exon "599961"; ccdsid "CCDS9250.1"; exon_status "KNOWN"; level "2"; protein_id "ENSP00000262225.3"; source "HAVANA"; tag "CCDS";
chr12	HAVANA	exon	123590342	123590449	.	+	.	gene_id "ENSG00000086598.10"; transcript_id "ENST00000262225.7"; gene_type "protein_coding"; gene_status "KNOWN"; gene_name "TMED2"; transcript_type "protein_coding"; transcript_status "KNOWN"; transcript_name "TMED2-201"; exon_number "3"; exon_id "ENSE00000551381.1"; talon_gene "36476"; talon_transcript "128284"; talon_exon "599963"; ccdsid "CCDS9250.1"; exon_status "KNOWN"; level "2"; protein_id "ENSP00000262225.3"; source "HAVANA"; tag "CCDS";
chr12	HAVANA	exon	123596605	123598577	.	+	.	gene_id "ENSG00000086598.10"; transcript_id "ENST00000262225.7"; gene_type "protein_coding"; gene_status "KNOWN"; gene_name "TMED2"; transcript_type "protein_coding"; transcript_status "KNOWN"; transcript_name "TMED2-201"; exon_number "4"; exon_id "ENSE00001281765.4"; talon_gene "36476"; talon_transcript "128284"; talon_exon "599965"; ccdsid "CCDS9250.1"; exon_status "KNOWN"; level "2"; protein_id "ENSP00000262225.3"; source "HAVANA"; tag "CCDS";
chr12	HAVANA	transcript	123585562	123597093	.	+	.	gene_id "ENSG00000086598.10"; transcript_id "ENST00000509052.2"; gene_name "TMED2"; gene_status "KNOWN"; gene_type "protein_coding"; transcript_type "protein_coding"; transcript_status "KNOWN"; transcript_name "TMED2-203"; talon_gene "36476"; talon_transcript "128288"; havana_transcript "OTTHUMT00000400612.1"; level "2"; protein_id "ENSP00000441161.1"; source "HAVANA"; tag "basic"; transcript_support_level "2";
chr12	HAVANA	exon	123585562	123586939	.	+	.	gene_id "ENSG00000086598.10"; transcript_id "ENST00000509052.2"; gene_type "protein_coding"; gene_status "KNOWN"; gene_name "TMED2"; transcript_type "protein_coding"; transcript_status "KNOWN"; transcript_name "TMED2-203"; exon_number "1"; exon_id "ENSE00002226326.1"; talon_gene "36476"; talon_transcript "128288"; talon_exon "599977"; exon_status "KNOWN"; level "2"; protein_id "ENSP00000441161.1"; source "HAVANA"; tag "basic";
chr12	HAVANA	exon	123590342	123590449	.	+	.	gene_id "ENSG00000086598.10"; transcript_id "ENST00000509052.2"; gene_type "protein_coding"; gene_status "KNOWN"; gene_name "TMED2"; transcript_type "protein_coding"; transcript_status "KNOWN"; transcript_name "TMED2-203"; exon_number "2"; exon_id "ENSE00000551381.1"; talon_gene "36476"; talon_transcript "128288"; talon_exon "599963"; ccdsid "CCDS9250.1"; exon_status "KNOWN"; level "2"; protein_id "ENSP00000262225.3"; source "HAVANA"; tag "CCDS";
chr12	HAVANA	exon	123596605	123597093	.	+	.	gene_id "ENSG00000086598.10"; transcript_id "ENST00000509052.2"; gene_type "protein_coding"; gene_status "KNOWN"; gene_name "TMED2"; transcript_type "protein_coding"; transcript_status "KNOWN"; transcript_name "TMED2-203"; exon_number "3"; exon_id "ENSE00002278895.1"; talon_gene "36476"; talon_transcript "128288"; talon_exon "599978"; exon_status "KNOWN"; level "2"; protein_id "ENSP00000441161.1"; source "HAVANA"; tag "basic";
chr12	TALON	transcript	123596605	123598132	.	+	.	gene_id "ENSG00000086598.10"; transcript_id "ENCODEHT000691895"; gene_name "TMED2"; gene_status "KNOWN"; gene_type "protein_coding"; transcript_status "NOVEL"; transcript_name "ENCODEHT000691895"; talon_gene "36476"; talon_transcript "691895"; ISM_to_IDs "691864,691865,691871,691872,691885,691891"; ISM_transcript "TRUE";
chr12	TALON	exon	123596605	123598132	.	+	.	gene_id "ENSG00000086598.10"; transcript_id "ENCODEHT000691895"; gene_type "protein_coding"; gene_status "KNOWN"; gene_name "TMED2"; transcript_status "NOVEL"; transcript_name "ENCODEHT000691895"; exon_number "1"; exon_id "1486208"; talon_gene "36476"; talon_transcript "691895"; talon_exon "1486208"; exon_status "NOVEL";
chr12	HAVANA	gene	123602099	123620422	.	+	.	gene_id "ENSG00000111364.15"; gene_name "DDX55"; gene_status "KNOWN"; gene_type "protein_coding"; talon_gene "36477"; havana_gene "OTTHUMG00000168695.2"; level "2"; tag "ncRNA_host";
chr12	HAVANA	transcript	123602099	123620941	.	+	.	gene_id "ENSG00000111364.15"; transcript_id "ENST00000238146.8"; gene_name "DDX55"; gene_status "KNOWN"; gene_type "protein_coding"; transcript_type "protein_coding"; transcript_status "KNOWN"; transcript_name "DDX55-201"; talon_gene "36477"; talon_transcript "128292"; ccdsid "CCDS9251.1"; havana_transcript "OTTHUMT00000400616.2"; level "2"; protein_id "ENSP00000238146.3"; source "HAVANA"; tag "CCDS"; transcript_support_level "1";
chr12	HAVANA	exon	123602099	123602256	.	+	.	gene_id "ENSG00000111364.15"; transcript_id "ENST00000238146.8"; gene_type "protein_coding"; gene_status "KNOWN"; gene_name "DDX55"; transcript_type "protein_coding"; transcript_status "KNOWN"; transcript_name "DDX55-201"; exon_number "1"; exon_id "ENSE00003464002.1"; talon_gene "36477"; talon_transcript "128292"; talon_exon "600006"; ccdsid "CCDS9251.1"; exon_status "KNOWN"; level "2"; protein_id "ENSP00000238146.3"; source "HAVANA"; tag "CCDS";
chr12	HAVANA	exon	123605931	123605981	.	+	.	gene_id "ENSG00000111364.15"; transcript_id "ENST00000238146.8"; gene_type "protein_coding"; gene_status "KNOWN"; gene_name "DDX55"; transcript_type "protein_coding"; transcript_status "KNOWN"; transcript_name "DDX55-201"; exon_number "2"; exon_id "ENSE00003468392.1"; talon_gene "36477"; talon_transcript "128292"; talon_exon "599981"; ccdsid "CCDS9251.1"; exon_status "KNOWN"; level "2"; protein_id "ENSP00000238146.3"; source "HAVANA"; tag "CCDS";
chr12	HAVANA	exon	123606073	123606159	.	+	.	gene_id "ENSG00000111364.15"; transcript_id "ENST00000238146.8"; gene_type "protein_coding"; gene_status "KNOWN"; gene_name "DDX55"; transcript_type "protein_coding"; transcript_status "KNOWN"; transcript_name "DDX55-201"; exon_number "3"; exon_id "ENSE00003635177.1"; talon_gene "36477"; talon_transcript "128292"; talon_exon "599983"; ccdsid "CCDS9251.1"; exon_status "KNOWN"; level "2"; protein_id "ENSP00000238146.3"; source "HAVANA"; tag "CCDS";
chr12	HAVANA	exon	123607432	123607523	.	+	.	gene_id "ENSG00000111364.15"; transcript_id "ENST00000238146.8"; gene_type "protein_coding"; gene_status "KNOWN"; gene_name "DDX55"; transcript_type "protein_coding"; transcript_status "KNOWN"; transcript_name "DDX55-201"; exon_number "4"; exon_id "ENSE00003687815.1"; talon_gene "36477"; talon_transcript "128292"; talon_exon "600003"; ccdsid "CCDS9251.1"; exon_status "KNOWN"; level "2"; protein_id "ENSP00000238146.3"; source "HAVANA"; tag "CCDS";
chr12	HAVANA	exon	123607600	123607662	.	+	.	gene_id "ENSG00000111364.15"; transcript_id "ENST00000238146.8"; gene_type "protein_coding"; gene_status "KNOWN"; gene_name "DDX55"; transcript_type "protein_coding"; transcript_status "KNOWN"; transcript_name "DDX55-201"; exon_number "5"; exon_id "ENSE00003574600.1"; talon_gene "36477"; talon_transcript "128292"; talon_exon "600009"; ccdsid "CCDS9251.1"; exon_status "KNOWN"; level "2"; protein_id "ENSP00000238146.3"; source "HAVANA"; tag "CCDS";
chr12	HAVANA	exon	123608680	123608829	.	+	.	gene_id "ENSG00000111364.15"; transcript_id "ENST00000238146.8"; gene_type "protein_coding"; gene_status "KNOWN"; gene_name "DDX55"; transcript_type "protein_coding"; transcript_status "KNOWN"; transcript_name "DDX55-201"; exon_number "6"; exon_id "ENSE00003595456.1"; talon_gene "36477"; talon_transcript "128292"; talon_exon "600011"; ccdsid "CCDS9251.1"; exon_status "KNOWN"; level "2"; protein_id "ENSP00000238146.3"; source "HAVANA"; tag "CCDS";
chr12	HAVANA	exon	123609939	123610128	.	+	.	gene_id "ENSG00000111364.15"; transcript_id "ENST00000238146.8"; gene_type "protein_coding"; gene_status "KNOWN"; gene_name "DDX55"; transcript_type "protein_coding"; transcript_status "KNOWN"; transcript_name "DDX55-201"; exon_number "7"; exon_id "ENSE00003485066.1"; talon_gene "36477"; talon_transcript "128292"; talon_exon "599987"; ccdsid "CCDS9251.1"; exon_status "KNOWN"; level "2"; protein_id "ENSP00000238146.3"; source "HAVANA"; tag "CCDS";
chr12	HAVANA	exon	123613170	123613252	.	+	.	gene_id "ENSG00000111364.15"; transcript_id "ENST00000238146.8"; gene_type "protein_coding"; gene_status "KNOWN"; gene_name "DDX55"; transcript_type "protein_coding"; transcript_status "KNOWN"; transcript_name "DDX55-201"; exon_number "8"; exon_id "ENSE00003597217.1"; talon_gene "36477"; talon_transcript "128292"; talon_exon "599989"; ccdsid "CCDS9251.1"; exon_status "KNOWN"; level "2"; protein_id "ENSP00000238146.3"; source "HAVANA"; tag "CCDS";
chr12	HAVANA	exon	123615185	123615316	.	+	.	gene_id "ENSG00000111364.15"; transcript_id "ENST00000238146.8"; gene_type "protein_coding"; gene_status "KNOWN"; gene_name "DDX55"; transcript_type "protein_coding"; transcript_status "KNOWN"; transcript_name "DDX55-201"; exon_number "9"; exon_id "ENSE00003620830.1"; talon_gene "36477"; talon_transcript "128292"; talon_exon "599991"; ccdsid "CCDS9251.1"; exon_status "KNOWN"; level "2"; protein_id "ENSP00000238146.3"; source "HAVANA"; tag "CCDS";
chr12	HAVANA	exon	123616511	123616603	.	+	.	gene_id "ENSG00000111364.15"; transcript_id "ENST00000238146.8"; gene_type "protein_coding"; gene_status "KNOWN"; gene_name "DDX55"; transcript_type "protein_coding"; transcript_status "KNOWN"; transcript_name "DDX55-201"; exon_number "10"; exon_id "ENSE00003493446.1"; talon_gene "36477"; talon_transcript "128292"; talon_exon "599993"; ccdsid "CCDS9251.1"; exon_status "KNOWN"; level "2"; protein_id "ENSP00000238146.3"; source "HAVANA"; tag "CCDS";
chr12	HAVANA	exon	123617758	123617872	.	+	.	gene_id "ENSG00000111364.15"; transcript_id "ENST00000238146.8"; gene_type "protein_coding"; gene_status "KNOWN"; gene_name "DDX55"; transcript_type "protein_coding"; transcript_status "KNOWN"; transcript_name "DDX55-201"; exon_number "11"; exon_id "ENSE00003472208.1"; talon_gene "36477"; talon_transcript "128292"; talon_exon "599995"; ccdsid "CCDS9251.1"; exon_status "KNOWN"; level "2"; protein_id "ENSP00000238146.3"; source "HAVANA"; tag "CCDS";
chr12	HAVANA	exon	123618669	123618837	.	+	.	gene_id "ENSG00000111364.15"; transcript_id "ENST00000238146.8"; gene_type "protein_coding"; gene_status "KNOWN"; gene_name "DDX55"; transcript_type "protein_coding"; transcript_status "KNOWN"; transcript_name "DDX55-201"; exon_number "12"; exon_id "ENSE00003574736.1"; talon_gene "36477"; talon_transcript "128292"; talon_exon "599997"; ccdsid "CCDS9251.1"; exon_status "KNOWN"; level "2"; protein_id "ENSP00000238146.3"; source "HAVANA"; tag "CCDS";
chr12	HAVANA	exon	123619432	123619724	.	+	.	gene_id "ENSG00000111364.15"; transcript_id "ENST00000238146.8"; gene_type "protein_coding"; gene_status "KNOWN"; gene_name "DDX55"; transcript_type "protein_coding"; transcript_status "KNOWN"; transcript_name "DDX55-201"; exon_number "13"; exon_id "ENSE00000805083.1"; talon_gene "36477"; talon_transcript "128292"; talon_exon "600013"; ccdsid "CCDS9251.1"; exon_status "KNOWN"; level "2"; protein_id "ENSP00000238146.3"; source "HAVANA"; tag "CCDS";
chr12	HAVANA	exon	123619964	123620941	.	+	.	gene_id "ENSG00000111364.15"; transcript_id "ENST00000238146.8"; gene_type "protein_coding"; gene_status "KNOWN"; gene_name "DDX55"; transcript_type "protein_coding"; transcript_status "KNOWN"; transcript_name "DDX55-201"; exon_number "14"; exon_id "ENSE00001298982.6"; talon_gene "36477"; talon_transcript "128292"; talon_exon "600015"; ccdsid "CCDS9251.1"; exon_status "KNOWN"; level "2"; protein_id "ENSP00000238146.3"; source "HAVANA"; tag "CCDS";
chr12	HAVANA	transcript	123618016	123620422	.	+	.	gene_id "ENSG00000111364.15"; transcript_id "ENST00000421670.3"; gene_name "DDX55"; gene_status "KNOWN"; gene_type "protein_coding"; transcript_type "protein_coding"; transcript_status "KNOWN"; transcript_name "DDX55-203"; talon_gene "36477"; talon_transcript "128301"; havana_transcript "OTTHUMT00000400627.1"; level "2"; protein_id "ENSP00000442332.1"; source "HAVANA"; tag "basic"; transcript_support_level "1";
chr12	HAVANA	exon	123618016	123618837	.	+	.	gene_id "ENSG00000111364.15"; transcript_id "ENST00000421670.3"; gene_type "protein_coding"; gene_status "KNOWN"; gene_name "DDX55"; transcript_type "protein_coding"; transcript_status "KNOWN"; transcript_name "DDX55-203"; exon_number "1"; exon_id "ENSE00002291079.1"; talon_gene "36477"; talon_transcript "128301"; talon_exon "600042"; exon_status "KNOWN"; level "2"; protein_id "ENSP00000442332.1"; source "HAVANA"; tag "basic";
chr12	HAVANA	exon	123619432	123619724	.	+	.	gene_id "ENSG00000111364.15"; transcript_id "ENST00000421670.3"; gene_type "protein_coding"; gene_status "KNOWN"; gene_name "DDX55"; transcript_type "protein_coding"; transcript_status "KNOWN"; transcript_name "DDX55-203"; exon_number "2"; exon_id "ENSE00000805083.1"; talon_gene "36477"; talon_transcript "128301"; talon_exon "600013"; ccdsid "CCDS9251.1"; exon_status "KNOWN"; level "2"; protein_id "ENSP00000238146.3"; source "HAVANA"; tag "CCDS";
chr12	HAVANA	exon	123619964	123620422	.	+	.	gene_id "ENSG00000111364.15"; transcript_id "ENST00000421670.3"; gene_type "protein_coding"; gene_status "KNOWN"; gene_name "DDX55"; transcript_type "protein_coding"; transcript_status "KNOWN"; transcript_name "DDX55-203"; exon_number "3"; exon_id "ENSE00002243889.1"; talon_gene "36477"; talon_transcript "128301"; talon_exon "600043"; exon_status "KNOWN"; level "2"; protein_id "ENSP00000442332.1"; source "HAVANA"; tag "basic";
chr12	HAVANA	gene	123620941	123633604	.	-	.	gene_id "ENSG00000111361.12"; gene_name "EIF2B1"; gene_status "KNOWN"; gene_type "protein_coding"; talon_gene "36479"; havana_gene "OTTHUMG00000168696.1"; level "1";
chr12	TALON	transcript	123620941	123633604	.	-	.	gene_id "ENSG00000111361.12"; transcript_id "ENCODEHT000692269"; gene_name "EIF2B1"; gene_status "KNOWN"; gene_type "protein_coding"; transcript_status "NOVEL"; transcript_name "ENCODEHT000692269"; talon_gene "36479"; talon_transcript "692269"; NNC_transcript "TRUE";
chr12	HAVANA	exon	123633545	123633604	.	-	.	gene_id "ENSG00000111361.12"; transcript_id "ENCODEHT000692269"; gene_type "protein_coding"; gene_status "KNOWN"; gene_name "EIF2B1"; transcript_status "NOVEL"; transcript_name "ENCODEHT000692269"; exon_number "1"; exon_id "ENSE00002208761.1"; talon_gene "36479"; talon_transcript "692269"; talon_exon "600065"; exon_status "KNOWN"; level "1"; protein_id "ENSP00000443172.1"; source "HAVANA"; tag "exp_conf";
chr12	HAVANA	exon	123632345	123632446	.	-	.	gene_id "ENSG00000111361.12"; transcript_id "ENCODEHT000692269"; gene_type "protein_coding"; gene_status "KNOWN"; gene_name "EIF2B1"; transcript_status "NOVEL"; transcript_name "ENCODEHT000692269"; exon_number "2"; exon_id "ENSE00003600970.1"; talon_gene "36479"; talon_transcript "692269"; talon_exon "600047"; ccdsid "CCDS31924.1"; exon_status "KNOWN"; level "2"; protein_id "ENSP00000416250.2"; source "HAVANA"; tag "CCDS";
chr12	HAVANA	exon	123630397	123630533	.	-	.	gene_id "ENSG00000111361.12"; transcript_id "ENCODEHT000692269"; gene_type "protein_coding"; gene_status "KNOWN"; gene_name "EIF2B1"; transcript_status "NOVEL"; transcript_name "ENCODEHT000692269"; exon_number "3"; exon_id "ENSE00003479225.1"; talon_gene "36479"; talon_transcript "692269"; talon_exon "600049"; ccdsid "CCDS31924.1"; exon_status "KNOWN"; level "2"; protein_id "ENSP00000416250.2"; source "HAVANA"; tag "CCDS";
chr12	HAVANA	exon	123630169	123630285	.	-	.	gene_id "ENSG00000111361.12"; transcript_id "ENCODEHT000692269"; gene_type "protein_coding"; gene_status "KNOWN"; gene_name "EIF2B1"; transcript_status "NOVEL"; transcript_name "ENCODEHT000692269"; exon_number "4"; exon_id "ENSE00000757306.1"; talon_gene "36479"; talon_transcript "692269"; talon_exon "600051"; ccdsid "CCDS31924.1"; exon_status "KNOWN"; level "2"; protein_id "ENSP00000416250.2"; source "HAVANA"; tag "CCDS";
chr12	TALON	exon	123627040	123627156	.	-	.	gene_id "ENSG00000111361.12"; transcript_id "ENCODEHT000692269"; gene_type "protein_coding"; gene_status "KNOWN"; gene_name "EIF2B1"; transcript_status "NOVEL"; transcript_name "ENCODEHT000692269"; exon_number "5"; exon_id "1486682"; talon_gene "36479"; talon_transcript "692269"; talon_exon "1486682"; exon_status "NOVEL";
chr12	HAVANA	exon	123626425	123626493	.	-	.	gene_id "ENSG00000111361.12"; transcript_id "ENCODEHT000692269"; gene_type "protein_coding"; gene_status "KNOWN"; gene_name "EIF2B1"; transcript_status "NOVEL"; transcript_name "ENCODEHT000692269"; exon_number "6"; exon_id "ENSE00001504354.1"; talon_gene "36479"; talon_transcript "692269"; talon_exon "600055"; ccdsid "CCDS31924.1"; exon_status "KNOWN"; level "2"; protein_id "ENSP00000416250.2"; source "HAVANA"; tag "CCDS";
chr12	HAVANA	exon	123624787	123624862	.	-	.	gene_id "ENSG00000111361.12"; transcript_id "ENCODEHT000692269"; gene_type "protein_coding"; gene_status "KNOWN"; gene_name "EIF2B1"; transcript_status "NOVEL"; transcript_name "ENCODEHT000692269"; exon_number "7"; exon_id "ENSE00003593306.1"; talon_gene "36479"; talon_transcript "692269"; talon_exon "600057"; ccdsid "CCDS31924.1"; exon_status "KNOWN"; level "2"; protein_id "ENSP00000416250.2"; source "HAVANA"; tag "CCDS";
chr12	HAVANA	exon	123622636	123622761	.	-	.	gene_id "ENSG00000111361.12"; transcript_id "ENCODEHT000692269"; gene_type "protein_coding"; gene_status "KNOWN"; gene_name "EIF2B1"; transcript_status "NOVEL"; transcript_name "ENCODEHT000692269"; exon_number "8"; exon_id "ENSE00003675282.1"; talon_gene "36479"; talon_transcript "692269"; talon_exon "600059"; ccdsid "CCDS31924.1"; exon_status "KNOWN"; level "2"; protein_id "ENSP00000416250.2"; source "HAVANA"; tag "CCDS";
chr12	TALON	exon	123620941	123621920	.	-	.	gene_id "ENSG00000111361.12"; transcript_id "ENCODEHT000692269"; gene_type "protein_coding"; gene_status "KNOWN"; gene_name "EIF2B1"; transcript_status "NOVEL"; transcript_name "ENCODEHT000692269"; exon_number "9"; exon_id "1486680"; talon_gene "36479"; talon_transcript "692269"; talon_exon "1486680"; exon_status "NOVEL";
chr12	HAVANA	gene	123633829	123662606	.	+	.	gene_id "ENSG00000111358.13"; gene_name "GTF2H3"; gene_status "KNOWN"; gene_type "protein_coding"; talon_gene "36480"; havana_gene "OTTHUMG00000168697.3"; level "2"; tag "overlapping_locus";
chr12	HAVANA	transcript	123633829	123648396	.	+	.	gene_id "ENSG00000111358.13"; transcript_id "ENST00000543005.5"; gene_name "GTF2H3"; gene_status "KNOWN"; gene_type "protein_coding"; transcript_type "retained_intron"; transcript_status "KNOWN"; transcript_name "GTF2H3-210"; talon_gene "36480"; talon_transcript "128311"; havana_transcript "OTTHUMT00000400636.1"; level "2"; source "HAVANA"; transcript_support_level "3";
chr12	HAVANA	exon	123633829	123633872	.	+	.	gene_id "ENSG00000111358.13"; transcript_id "ENST00000543005.5"; gene_type "protein_coding"; gene_status "KNOWN"; gene_name "GTF2H3"; transcript_type "retained_intron"; transcript_status "KNOWN"; transcript_name "GTF2H3-210"; exon_number "1"; exon_id "ENSE00003559857.1"; talon_gene "36480"; talon_transcript "128311"; talon_exon "600097"; ccdsid "CCDS61275.1"; exon_status "KNOWN"; level "2"; protein_id "ENSP00000446429.1"; source "HAVANA"; tag "cds_end_NF";
chr12	HAVANA	exon	123645455	123645561	.	+	.	gene_id "ENSG00000111358.13"; transcript_id "ENST00000543005.5"; gene_type "protein_coding"; gene_status "KNOWN"; gene_name "GTF2H3"; transcript_type "retained_intron"; transcript_status "KNOWN"; transcript_name "GTF2H3-210"; exon_number "2"; exon_id "ENSE00003497879.1"; talon_gene "36480"; talon_transcript "128311"; talon_exon "600077"; ccdsid "CCDS61275.1"; exon_status "KNOWN"; level "2"; protein_id "ENSP00000439121.1"; source "HAVANA"; tag "cds_end_NF";
chr12	HAVANA	exon	123647963	123648396	.	+	.	gene_id "ENSG00000111358.13"; transcript_id "ENST00000543005.5"; gene_type "protein_coding"; gene_status "KNOWN"; gene_name "GTF2H3"; transcript_type "retained_intron"; transcript_status "KNOWN"; transcript_name "GTF2H3-210"; exon_number "3"; exon_id "ENSE00002229788.1"; talon_gene "36480"; talon_transcript "128311"; talon_exon "600100"; exon_status "KNOWN"; level "2"; source "HAVANA";
chr12	HAVANA	transcript	123633829	123662606	.	+	.	gene_id "ENSG00000111358.13"; transcript_id "ENST00000543341.6"; gene_name "GTF2H3"; gene_status "KNOWN"; gene_type "protein_coding"; transcript_type "protein_coding"; transcript_status "KNOWN"; transcript_name "GTF2H3-212"; talon_gene "36480"; talon_transcript "128316"; ccdsid "CCDS9252.1"; havana_transcript "OTTHUMT00000400641.2"; level "2"; protein_id "ENSP00000445162.1"; source "HAVANA"; tag "CCDS"; transcript_support_level "1";
chr12	HAVANA	exon	123633829	123633872	.	+	.	gene_id "ENSG00000111358.13"; transcript_id "ENST00000543341.6"; gene_type "protein_coding"; gene_status "KNOWN"; gene_name "GTF2H3"; transcript_type "protein_coding"; transcript_status "KNOWN"; transcript_name "GTF2H3-212"; exon_number "1"; exon_id "ENSE00003559857.1"; talon_gene "36480"; talon_transcript "128316"; talon_exon "600097"; ccdsid "CCDS61275.1"; exon_status "KNOWN"; level "2"; protein_id "ENSP00000446429.1"; source "HAVANA"; tag "cds_end_NF";
chr12	HAVANA	exon	123639264	123639343	.	+	.	gene_id "ENSG00000111358.13"; transcript_id "ENST00000543341.6"; gene_type "protein_coding"; gene_status "KNOWN"; gene_name "GTF2H3"; transcript_type "protein_coding"; transcript_status "KNOWN"; transcript_name "GTF2H3-212"; exon_number "2"; exon_id "ENSE00003577706.1"; talon_gene "36480"; talon_transcript "128316"; talon_exon "600075"; ccdsid "CCDS9252.1"; exon_status "KNOWN"; level "2"; protein_id "ENSP00000439121.1"; source "HAVANA"; tag "cds_end_NF";
chr12	HAVANA	exon	123645455	123645561	.	+	.	gene_id "ENSG00000111358.13"; transcript_id "ENST00000543341.6"; gene_type "protein_coding"; gene_status "KNOWN"; gene_name "GTF2H3"; transcript_type "protein_coding"; transcript_status "KNOWN"; transcript_name "GTF2H3-212"; exon_number "3"; exon_id "ENSE00003497879.1"; talon_gene "36480"; talon_transcript "128316"; talon_exon "600077"; ccdsid "CCDS61275.1"; exon_status "KNOWN"; level "2"; protein_id "ENSP00000439121.1"; source "HAVANA"; tag "cds_end_NF";
chr12	HAVANA	exon	123647963	123648126	.	+	.	gene_id "ENSG00000111358.13"; transcript_id "ENST00000543341.6"; gene_type "protein_coding"; gene_status "KNOWN"; gene_name "GTF2H3"; transcript_type "protein_coding"; transcript_status "KNOWN"; transcript_name "GTF2H3-212"; exon_number "4"; exon_id "ENSE00003681584.1"; talon_gene "36480"; talon_transcript "128316"; talon_exon "600101"; ccdsid "CCDS61275.1"; exon_status "KNOWN"; level "2"; protein_id "ENSP00000446429.1"; source "HAVANA"; tag "cds_end_NF";
chr12	HAVANA	exon	123650994	123651056	.	+	.	gene_id "ENSG00000111358.13"; transcript_id "ENST00000543341.6"; gene_type "protein_coding"; gene_status "KNOWN"; gene_name "GTF2H3"; transcript_type "protein_coding"; transcript_status "KNOWN"; transcript_name "GTF2H3-212"; exon_number "5"; exon_id "ENSE00003690607.1"; talon_gene "36480"; talon_transcript "128316"; talon_exon "600079"; ccdsid "CCDS61275.1"; exon_status "KNOWN"; level "2"; protein_id "ENSP00000439121.1"; source "HAVANA"; tag "cds_end_NF";
chr12	HAVANA	exon	123652532	123652561	.	+	.	gene_id "ENSG00000111358.13"; transcript_id "ENST00000543341.6"; gene_type "protein_coding"; gene_status "KNOWN"; gene_name "GTF2H3"; transcript_type "protein_coding"; transcript_status "KNOWN"; transcript_name "GTF2H3-212"; exon_number "6"; exon_id "ENSE00003661622.1"; talon_gene "36480"; talon_transcript "128316"; talon_exon "600081"; ccdsid "CCDS61275.1"; exon_status "KNOWN"; level "2"; protein_id "ENSP00000439121.1"; source "HAVANA"; tag "cds_end_NF";
chr12	HAVANA	exon	123652707	123652735	.	+	.	gene_id "ENSG00000111358.13"; transcript_id "ENST00000543341.6"; gene_type "protein_coding"; gene_status "KNOWN"; gene_name "GTF2H3"; transcript_type "protein_coding"; transcript_status "KNOWN"; transcript_name "GTF2H3-212"; exon_number "7"; exon_id "ENSE00003619675.1"; talon_gene "36480"; talon_transcript "128316"; talon_exon "600083"; ccdsid "CCDS61275.1"; exon_status "KNOWN"; level "2"; protein_id "ENSP00000439121.1"; source "HAVANA"; tag "cds_end_NF";
chr12	HAVANA	exon	123654924	123654998	.	+	.	gene_id "ENSG00000111358.13"; transcript_id "ENST00000543341.6"; gene_type "protein_coding"; gene_status "KNOWN"; gene_name "GTF2H3"; transcript_type "protein_coding"; transcript_status "KNOWN"; transcript_name "GTF2H3-212"; exon_number "8"; exon_id "ENSE00003584001.1"; talon_gene "36480"; talon_transcript "128316"; talon_exon "600085"; ccdsid "CCDS61275.1"; exon_status "KNOWN"; level "2"; protein_id "ENSP00000439121.1"; source "HAVANA"; tag "cds_end_NF";
chr12	HAVANA	exon	123655771	123655824	.	+	.	gene_id "ENSG00000111358.13"; transcript_id "ENST00000543341.6"; gene_type "protein_coding"; gene_status "KNOWN"; gene_name "GTF2H3"; transcript_type "protein_coding"; transcript_status "KNOWN"; transcript_name "GTF2H3-212"; exon_number "9"; exon_id "ENSE00003550343.1"; talon_gene "36480"; talon_transcript "128316"; talon_exon "600087"; ccdsid "CCDS61275.1"; exon_status "KNOWN"; level "2"; protein_id "ENSP00000439121.1"; source "HAVANA"; tag "CCDS";
chr12	HAVANA	exon	123659516	123659584	.	+	.	gene_id "ENSG00000111358.13"; transcript_id "ENST00000543341.6"; gene_type "protein_coding"; gene_status "KNOWN"; gene_name "GTF2H3"; transcript_type "protein_coding"; transcript_status "KNOWN"; transcript_name "GTF2H3-212"; exon_number "10"; exon_id "ENSE00003547283.1"; talon_gene "36480"; talon_transcript "128316"; talon_exon "600089"; ccdsid "CCDS61275.1"; exon_status "KNOWN"; level "2"; protein_id "ENSP00000439121.1"; source "HAVANA"; tag "CCDS";
chr12	HAVANA	exon	123659795	123659930	.	+	.	gene_id "ENSG00000111358.13"; transcript_id "ENST00000543341.6"; gene_type "protein_coding"; gene_status "KNOWN"; gene_name "GTF2H3"; transcript_type "protein_coding"; transcript_status "KNOWN"; transcript_name "GTF2H3-212"; exon_number "11"; exon_id "ENSE00003636716.1"; talon_gene "36480"; talon_transcript "128316"; talon_exon "600091"; ccdsid "CCDS61275.1"; exon_status "KNOWN"; level "2"; protein_id "ENSP00000228955.7"; source "HAVANA"; tag "CCDS";
chr12	HAVANA	exon	123660046	123660082	.	+	.	gene_id "ENSG00000111358.13"; transcript_id "ENST00000543341.6"; gene_type "protein_coding"; gene_status "KNOWN"; gene_name "GTF2H3"; transcript_type "protein_coding"; transcript_status "KNOWN"; transcript_name "GTF2H3-212"; exon_number "12"; exon_id "ENSE00003503298.1"; talon_gene "36480"; talon_transcript "128316"; talon_exon "600093"; ccdsid "CCDS61275.1"; exon_status "KNOWN"; level "2"; protein_id "ENSP00000228955.7"; source "HAVANA"; tag "CCDS";
chr12	HAVANA	exon	123660166	123662606	.	+	.	gene_id "ENSG00000111358.13"; transcript_id "ENST00000543341.6"; gene_type "protein_coding"; gene_status "KNOWN"; gene_name "GTF2H3"; transcript_type "protein_coding"; transcript_status "KNOWN"; transcript_name "GTF2H3-212"; exon_number "13"; exon_id "ENSE00002262553.2"; talon_gene "36480"; talon_transcript "128316"; talon_exon "600111"; ccdsid "CCDS9252.1"; exon_status "KNOWN"; level "2"; protein_id "ENSP00000445162.1"; source "HAVANA"; tag "CCDS";
chr12	HAVANA	gene	123712318	123758687	.	+	.	gene_id "ENSG00000185344.13"; gene_name "ATP6V0A2"; gene_status "KNOWN"; gene_type "protein_coding"; talon_gene "36485"; havana_gene "OTTHUMG00000168723.3"; level "2";
chr12	HAVANA	transcript	123712318	123761755	.	+	.	gene_id "ENSG00000185344.13"; transcript_id "ENST00000330342.7"; gene_name "ATP6V0A2"; gene_status "KNOWN"; gene_type "protein_coding"; transcript_type "protein_coding"; transcript_status "KNOWN"; transcript_name "ATP6V0A2-201"; talon_gene "36485"; talon_transcript "128330"; ccdsid "CCDS9254.1"; havana_transcript "OTTHUMT00000400765.2"; level "2"; protein_id "ENSP00000332247.2"; source "HAVANA"; tag "CCDS"; transcript_support_level "1";
chr12	HAVANA	exon	123712318	123712682	.	+	.	gene_id "ENSG00000185344.13"; transcript_id "ENST00000330342.7"; gene_type "protein_coding"; gene_status "KNOWN"; gene_name "ATP6V0A2"; transcript_type "protein_coding"; transcript_status "KNOWN"; transcript_name "ATP6V0A2-201"; exon_number "1"; exon_id "ENSE00001360488.2"; talon_gene "36485"; talon_transcript "128330"; talon_exon "600182"; ccdsid "CCDS9254.1"; exon_status "KNOWN"; level "2"; protein_id "ENSP00000332247.2"; source "HAVANA"; tag "CCDS";
chr12	ENSEMBL	exon	123718623	123718701	.	+	.	gene_id "ENSG00000185344.13"; transcript_id "ENST00000330342.7"; gene_type "protein_coding"; gene_status "KNOWN"; gene_name "ATP6V0A2"; transcript_type "protein_coding"; transcript_status "KNOWN"; transcript_name "ATP6V0A2-201"; exon_number "2"; exon_id "ENSE00003578916.1"; talon_gene "36485"; talon_transcript "128330"; talon_exon "600184"; ccdsid "CCDS9254.1"; exon_status "KNOWN"; level "3"; protein_id "ENSP00000482236.1"; source "ENSEMBL"; tag "basic";
chr12	ENSEMBL	exon	123722351	123722448	.	+	.	gene_id "ENSG00000185344.13"; transcript_id "ENST00000330342.7"; gene_type "protein_coding"; gene_status "KNOWN"; gene_name "ATP6V0A2"; transcript_type "protein_coding"; transcript_status "KNOWN"; transcript_name "ATP6V0A2-201"; exon_number "3"; exon_id "ENSE00003596312.1"; talon_gene "36485"; talon_transcript "128330"; talon_exon "600186"; ccdsid "CCDS9254.1"; exon_status "KNOWN"; level "3"; protein_id "ENSP00000482236.1"; source "ENSEMBL"; tag "basic";
chr12	ENSEMBL	exon	123724654	123724791	.	+	.	gene_id "ENSG00000185344.13"; transcript_id "ENST00000330342.7"; gene_type "protein_coding"; gene_status "KNOWN"; gene_name "ATP6V0A2"; transcript_type "protein_coding"; transcript_status "KNOWN"; transcript_name "ATP6V0A2-201"; exon_number "4"; exon_id "ENSE00003688532.1"; talon_gene "36485"; talon_transcript "128330"; talon_exon "600188"; ccdsid "CCDS9254.1"; exon_status "KNOWN"; level "3"; protein_id "ENSP00000482236.1"; source "ENSEMBL"; tag "basic";
chr12	ENSEMBL	exon	123726197	123726285	.	+	.	gene_id "ENSG00000185344.13"; transcript_id "ENST00000330342.7"; gene_type "protein_coding"; gene_status "KNOWN"; gene_name "ATP6V0A2"; transcript_type "protein_coding"; transcript_status "KNOWN"; transcript_name "ATP6V0A2-201"; exon_number "5"; exon_id "ENSE00003679959.1"; talon_gene "36485"; talon_transcript "128330"; talon_exon "600190"; ccdsid "CCDS9254.1"; exon_status "KNOWN"; level "3"; protein_id "ENSP00000482236.1"; source "ENSEMBL"; tag "basic";
chr12	ENSEMBL	exon	123727783	123727909	.	+	.	gene_id "ENSG00000185344.13"; transcript_id "ENST00000330342.7"; gene_type "protein_coding"; gene_status "KNOWN"; gene_name "ATP6V0A2"; transcript_type "protein_coding"; transcript_status "KNOWN"; transcript_name "ATP6V0A2-201"; exon_number "6"; exon_id "ENSE00003511270.1"; talon_gene "36485"; talon_transcript "128330"; talon_exon "600192"; ccdsid "CCDS9254.1"; exon_status "KNOWN"; level "3"; protein_id "ENSP00000482236.1"; source "ENSEMBL"; tag "basic";
chr12	ENSEMBL	exon	123733926	123734008	.	+	.	gene_id "ENSG00000185344.13"; transcript_id "ENST00000330342.7"; gene_type "protein_coding"; gene_status "KNOWN"; gene_name "ATP6V0A2"; transcript_type "protein_coding"; transcript_status "KNOWN"; transcript_name "ATP6V0A2-201"; exon_number "7"; exon_id "ENSE00003656204.1"; talon_gene "36485"; talon_transcript "128330"; talon_exon "600194"; ccdsid "CCDS9254.1"; exon_status "KNOWN"; level "3"; protein_id "ENSP00000482236.1"; source "ENSEMBL"; tag "basic";
chr12	ENSEMBL	exon	123735531	123735624	.	+	.	gene_id "ENSG00000185344.13"; transcript_id "ENST00000330342.7"; gene_type "protein_coding"; gene_status "KNOWN"; gene_name "ATP6V0A2"; transcript_type "protein_coding"; transcript_status "KNOWN"; transcript_name "ATP6V0A2-201"; exon_number "8"; exon_id "ENSE00003507924.1"; talon_gene "36485"; talon_transcript "128330"; talon_exon "600196"; ccdsid "CCDS9254.1"; exon_status "KNOWN"; level "3"; protein_id "ENSP00000482236.1"; source "ENSEMBL"; tag "basic";
chr12	HAVANA	exon	123737059	123737271	.	+	.	gene_id "ENSG00000185344.13"; transcript_id "ENST00000330342.7"; gene_type "protein_coding"; gene_status "KNOWN"; gene_name "ATP6V0A2"; transcript_type "protein_coding"; transcript_status "KNOWN"; transcript_name "ATP6V0A2-201"; exon_number "9"; exon_id "ENSE00003627110.1"; talon_gene "36485"; talon_transcript "128330"; talon_exon "600198"; ccdsid "CCDS9254.1"; exon_status "KNOWN"; level "2"; protein_id "ENSP00000332247.2"; source "HAVANA"; tag "CCDS";
chr12	HAVANA	exon	123743785	123743935	.	+	.	gene_id "ENSG00000185344.13"; transcript_id "ENST00000330342.7"; gene_type "protein_coding"; gene_status "KNOWN"; gene_name "ATP6V0A2"; transcript_type "protein_coding"; transcript_status "KNOWN"; transcript_name "ATP6V0A2-201"; exon_number "10"; exon_id "ENSE00003673738.1"; talon_gene "36485"; talon_transcript "128330"; talon_exon "600200"; ccdsid "CCDS9254.1"; exon_status "KNOWN"; level "2"; protein_id "ENSP00000332247.2"; source "HAVANA"; tag "CCDS";
chr12	HAVANA	exon	123744201	123744337	.	+	.	gene_id "ENSG00000185344.13"; transcript_id "ENST00000330342.7"; gene_type "protein_coding"; gene_status "KNOWN"; gene_name "ATP6V0A2"; transcript_type "protein_coding"; transcript_status "KNOWN"; transcript_name "ATP6V0A2-201"; exon_number "11"; exon_id "ENSE00003584677.1"; talon_gene "36485"; talon_transcript "128330"; talon_exon "600202"; ccdsid "CCDS9254.1"; exon_status "KNOWN"; level "2"; protein_id "ENSP00000332247.2"; source "HAVANA"; tag "CCDS";
chr12	HAVANA	exon	123744597	123744784	.	+	.	gene_id "ENSG00000185344.13"; transcript_id "ENST00000330342.7"; gene_type "protein_coding"; gene_status "KNOWN"; gene_name "ATP6V0A2"; transcript_type "protein_coding"; transcript_status "KNOWN"; transcript_name "ATP6V0A2-201"; exon_number "12"; exon_id "ENSE00003683602.1"; talon_gene "36485"; talon_transcript "128330"; talon_exon "600204"; ccdsid "CCDS9254.1"; exon_status "KNOWN"; level "2"; protein_id "ENSP00000332247.2"; source "HAVANA"; tag "CCDS";
chr12	HAVANA	exon	123744882	123744972	.	+	.	gene_id "ENSG00000185344.13"; transcript_id "ENST00000330342.7"; gene_type "protein_coding"; gene_status "KNOWN"; gene_name "ATP6V0A2"; transcript_type "protein_coding"; transcript_status "KNOWN"; transcript_name "ATP6V0A2-201"; exon_number "13"; exon_id "ENSE00003476691.1"; talon_gene "36485"; talon_transcript "128330"; talon_exon "600206"; ccdsid "CCDS9254.1"; exon_status "KNOWN"; level "2"; protein_id "ENSP00000332247.2"; source "HAVANA"; tag "CCDS";
chr12	HAVANA	exon	123747607	123747725	.	+	.	gene_id "ENSG00000185344.13"; transcript_id "ENST00000330342.7"; gene_type "protein_coding"; gene_status "KNOWN"; gene_name "ATP6V0A2"; transcript_type "protein_coding"; transcript_status "KNOWN"; transcript_name "ATP6V0A2-201"; exon_number "14"; exon_id "ENSE00001318444.1"; talon_gene "36485"; talon_transcript "128330"; talon_exon "600208"; ccdsid "CCDS9254.1"; exon_status "KNOWN"; level "2"; protein_id "ENSP00000332247.2"; source "HAVANA"; tag "CCDS";
chr12	HAVANA	exon	123748575	123748785	.	+	.	gene_id "ENSG00000185344.13"; transcript_id "ENST00000330342.7"; gene_type "protein_coding"; gene_status "KNOWN"; gene_name "ATP6V0A2"; transcript_type "protein_coding"; transcript_status "KNOWN"; transcript_name "ATP6V0A2-201"; exon_number "15"; exon_id "ENSE00001322876.1"; talon_gene "36485"; talon_transcript "128330"; talon_exon "600210"; ccdsid "CCDS9254.1"; exon_status "KNOWN"; level "2"; protein_id "ENSP00000332247.2"; source "HAVANA"; tag "CCDS";
chr12	HAVANA	exon	123751110	123751229	.	+	.	gene_id "ENSG00000185344.13"; transcript_id "ENST00000330342.7"; gene_type "protein_coding"; gene_status "KNOWN"; gene_name "ATP6V0A2"; transcript_type "protein_coding"; transcript_status "KNOWN"; transcript_name "ATP6V0A2-201"; exon_number "16"; exon_id "ENSE00001314528.1"; talon_gene "36485"; talon_transcript "128330"; talon_exon "600212"; ccdsid "CCDS9254.1"; exon_status "KNOWN"; level "2"; protein_id "ENSP00000332247.2"; source "HAVANA"; tag "CCDS";
chr12	HAVANA	exon	123752283	123752402	.	+	.	gene_id "ENSG00000185344.13"; transcript_id "ENST00000330342.7"; gene_type "protein_coding"; gene_status "KNOWN"; gene_name "ATP6V0A2"; transcript_type "protein_coding"; transcript_status "KNOWN"; transcript_name "ATP6V0A2-201"; exon_number "17"; exon_id "ENSE00003637280.1"; talon_gene "36485"; talon_transcript "128330"; talon_exon "600214"; ccdsid "CCDS9254.1"; exon_status "KNOWN"; level "2"; protein_id "ENSP00000332247.2"; source "HAVANA"; tag "CCDS";
chr12	HAVANA	exon	123754420	123754537	.	+	.	gene_id "ENSG00000185344.13"; transcript_id "ENST00000330342.7"; gene_type "protein_coding"; gene_status "KNOWN"; gene_name "ATP6V0A2"; transcript_type "protein_coding"; transcript_status "KNOWN"; transcript_name "ATP6V0A2-201"; exon_number "18"; exon_id "ENSE00001291544.1"; talon_gene "36485"; talon_transcript "128330"; talon_exon "600216"; ccdsid "CCDS9254.1"; exon_status "KNOWN"; level "2"; protein_id "ENSP00000332247.2"; source "HAVANA"; tag "CCDS";
chr12	HAVANA	exon	123756815	123756986	.	+	.	gene_id "ENSG00000185344.13"; transcript_id "ENST00000330342.7"; gene_type "protein_coding"; gene_status "KNOWN"; gene_name "ATP6V0A2"; transcript_type "protein_coding"; transcript_status "KNOWN"; transcript_name "ATP6V0A2-201"; exon_number "19"; exon_id "ENSE00001304009.1"; talon_gene "36485"; talon_transcript "128330"; talon_exon "600218"; ccdsid "CCDS9254.1"; exon_status "KNOWN"; level "2"; protein_id "ENSP00000332247.2"; source "HAVANA"; tag "CCDS";
chr12	HAVANA	exon	123757927	123761755	.	+	.	gene_id "ENSG00000185344.13"; transcript_id "ENST00000330342.7"; gene_type "protein_coding"; gene_status "KNOWN"; gene_name "ATP6V0A2"; transcript_type "protein_coding"; transcript_status "KNOWN"; transcript_name "ATP6V0A2-201"; exon_number "20"; exon_id "ENSE00001299384.4"; talon_gene "36485"; talon_transcript "128330"; talon_exon "600220"; ccdsid "CCDS9254.1"; exon_status "KNOWN"; level "2"; protein_id "ENSP00000332247.2"; source "HAVANA"; tag "CCDS";
chr12	HAVANA	transcript	123712356	123737502	.	+	.	gene_id "ENSG00000185344.13"; transcript_id "ENST00000540368.5"; gene_name "ATP6V0A2"; gene_status "KNOWN"; gene_type "protein_coding"; transcript_type "retained_intron"; transcript_status "KNOWN"; transcript_name "ATP6V0A2-205"; talon_gene "36485"; talon_transcript "128331"; havana_transcript "OTTHUMT00000400766.1"; level "2"; source "HAVANA"; transcript_support_level "1";
chr12	ENSEMBL	exon	123712356	123712682	.	+	.	gene_id "ENSG00000185344.13"; transcript_id "ENST00000540368.5"; gene_type "protein_coding"; gene_status "KNOWN"; gene_name "ATP6V0A2"; transcript_type "retained_intron"; transcript_status "KNOWN"; transcript_name "ATP6V0A2-205"; exon_number "1"; exon_id "ENSE00003733939.1"; talon_gene "36485"; talon_transcript "128331"; talon_exon "600221"; exon_status "KNOWN"; level "3"; protein_id "ENSP00000482236.1"; source "ENSEMBL"; tag "basic";
chr12	ENSEMBL	exon	123718623	123718701	.	+	.	gene_id "ENSG00000185344.13"; transcript_id "ENST00000540368.5"; gene_type "protein_coding"; gene_status "KNOWN"; gene_name "ATP6V0A2"; transcript_type "retained_intron"; transcript_status "KNOWN"; transcript_name "ATP6V0A2-205"; exon_number "2"; exon_id "ENSE00003578916.1"; talon_gene "36485"; talon_transcript "128331"; talon_exon "600184"; ccdsid "CCDS9254.1"; exon_status "KNOWN"; level "3"; protein_id "ENSP00000482236.1"; source "ENSEMBL"; tag "basic";
chr12	ENSEMBL	exon	123722351	123722448	.	+	.	gene_id "ENSG00000185344.13"; transcript_id "ENST00000540368.5"; gene_type "protein_coding"; gene_status "KNOWN"; gene_name "ATP6V0A2"; transcript_type "retained_intron"; transcript_status "KNOWN"; transcript_name "ATP6V0A2-205"; exon_number "3"; exon_id "ENSE00003596312.1"; talon_gene "36485"; talon_transcript "128331"; talon_exon "600186"; ccdsid "CCDS9254.1"; exon_status "KNOWN"; level "3"; protein_id "ENSP00000482236.1"; source "ENSEMBL"; tag "basic";
chr12	ENSEMBL	exon	123724654	123724791	.	+	.	gene_id "ENSG00000185344.13"; transcript_id "ENST00000540368.5"; gene_type "protein_coding"; gene_status "KNOWN"; gene_name "ATP6V0A2"; transcript_type "retained_intron"; transcript_status "KNOWN"; transcript_name "ATP6V0A2-205"; exon_number "4"; exon_id "ENSE00003688532.1"; talon_gene "36485"; talon_transcript "128331"; talon_exon "600188"; ccdsid "CCDS9254.1"; exon_status "KNOWN"; level "3"; protein_id "ENSP00000482236.1"; source "ENSEMBL"; tag "basic";
chr12	ENSEMBL	exon	123726197	123726285	.	+	.	gene_id "ENSG00000185344.13"; transcript_id "ENST00000540368.5"; gene_type "protein_coding"; gene_status "KNOWN"; gene_name "ATP6V0A2"; transcript_type "retained_intron"; transcript_status "KNOWN"; transcript_name "ATP6V0A2-205"; exon_number "5"; exon_id "ENSE00003679959.1"; talon_gene "36485"; talon_transcript "128331"; talon_exon "600190"; ccdsid "CCDS9254.1"; exon_status "KNOWN"; level "3"; protein_id "ENSP00000482236.1"; source "ENSEMBL"; tag "basic";
chr12	ENSEMBL	exon	123727783	123727909	.	+	.	gene_id "ENSG00000185344.13"; transcript_id "ENST00000540368.5"; gene_type "protein_coding"; gene_status "KNOWN"; gene_name "ATP6V0A2"; transcript_type "retained_intron"; transcript_status "KNOWN"; transcript_name "ATP6V0A2-205"; exon_number "6"; exon_id "ENSE00003511270.1"; talon_gene "36485"; talon_transcript "128331"; talon_exon "600192"; ccdsid "CCDS9254.1"; exon_status "KNOWN"; level "3"; protein_id "ENSP00000482236.1"; source "ENSEMBL"; tag "basic";
chr12	ENSEMBL	exon	123733926	123734008	.	+	.	gene_id "ENSG00000185344.13"; transcript_id "ENST00000540368.5"; gene_type "protein_coding"; gene_status "KNOWN"; gene_name "ATP6V0A2"; transcript_type "retained_intron"; transcript_status "KNOWN"; transcript_name "ATP6V0A2-205"; exon_number "7"; exon_id "ENSE00003656204.1"; talon_gene "36485"; talon_transcript "128331"; talon_exon "600194"; ccdsid "CCDS9254.1"; exon_status "KNOWN"; level "3"; protein_id "ENSP00000482236.1"; source "ENSEMBL"; tag "basic";
chr12	ENSEMBL	exon	123735531	123735624	.	+	.	gene_id "ENSG00000185344.13"; transcript_id "ENST00000540368.5"; gene_type "protein_coding"; gene_status "KNOWN"; gene_name "ATP6V0A2"; transcript_type "retained_intron"; transcript_status "KNOWN"; transcript_name "ATP6V0A2-205"; exon_number "8"; exon_id "ENSE00003507924.1"; talon_gene "36485"; talon_transcript "128331"; talon_exon "600196"; ccdsid "CCDS9254.1"; exon_status "KNOWN"; level "3"; protein_id "ENSP00000482236.1"; source "ENSEMBL"; tag "basic";
chr12	ENSEMBL	exon	123737059	123737502	.	+	.	gene_id "ENSG00000185344.13"; transcript_id "ENST00000540368.5"; gene_type "protein_coding"; gene_status "KNOWN"; gene_name "ATP6V0A2"; transcript_type "retained_intron"; transcript_status "KNOWN"; transcript_name "ATP6V0A2-205"; exon_number "9"; exon_id "ENSE00003712756.1"; talon_gene "36485"; talon_transcript "128331"; talon_exon "600222"; exon_status "KNOWN"; level "3"; protein_id "ENSP00000482236.1"; source "ENSEMBL"; tag "basic";
chr12	HAVANA	transcript	123749996	123758015	.	+	.	gene_id "ENSG00000185344.13"; transcript_id "ENST00000534943.5"; gene_name "ATP6V0A2"; gene_status "KNOWN"; gene_type "protein_coding"; transcript_type "protein_coding"; transcript_status "KNOWN"; transcript_name "ATP6V0A2-203"; talon_gene "36485"; talon_transcript "128336"; havana_transcript "OTTHUMT00000400770.2"; level "2"; protein_id "ENSP00000443726.1"; source "HAVANA"; tag "cds_end_NF"; transcript_support_level "2";
chr12	HAVANA	exon	123749996	123751229	.	+	.	gene_id "ENSG00000185344.13"; transcript_id "ENST00000534943.5"; gene_type "protein_coding"; gene_status "KNOWN"; gene_name "ATP6V0A2"; transcript_type "protein_coding"; transcript_status "KNOWN"; transcript_name "ATP6V0A2-203"; exon_number "1"; exon_id "ENSE00002253845.1"; talon_gene "36485"; talon_transcript "128336"; talon_exon "600232"; exon_status "KNOWN"; level "2"; protein_id "ENSP00000443726.1"; source "HAVANA"; tag "cds_end_NF";
chr12	HAVANA	exon	123752283	123752402	.	+	.	gene_id "ENSG00000185344.13"; transcript_id "ENST00000534943.5"; gene_type "protein_coding"; gene_status "KNOWN"; gene_name "ATP6V0A2"; transcript_type "protein_coding"; transcript_status "KNOWN"; transcript_name "ATP6V0A2-203"; exon_number "2"; exon_id "ENSE00003637280.1"; talon_gene "36485"; talon_transcript "128336"; talon_exon "600214"; ccdsid "CCDS9254.1"; exon_status "KNOWN"; level "2"; protein_id "ENSP00000332247.2"; source "HAVANA"; tag "CCDS";
chr12	HAVANA	exon	123754420	123754537	.	+	.	gene_id "ENSG00000185344.13"; transcript_id "ENST00000534943.5"; gene_type "protein_coding"; gene_status "KNOWN"; gene_name "ATP6V0A2"; transcript_type "protein_coding"; transcript_status "KNOWN"; transcript_name "ATP6V0A2-203"; exon_number "3"; exon_id "ENSE00001291544.1"; talon_gene "36485"; talon_transcript "128336"; talon_exon "600216"; ccdsid "CCDS9254.1"; exon_status "KNOWN"; level "2"; protein_id "ENSP00000332247.2"; source "HAVANA"; tag "CCDS";
chr12	HAVANA	exon	123756815	123756986	.	+	.	gene_id "ENSG00000185344.13"; transcript_id "ENST00000534943.5"; gene_type "protein_coding"; gene_status "KNOWN"; gene_name "ATP6V0A2"; transcript_type "protein_coding"; transcript_status "KNOWN"; transcript_name "ATP6V0A2-203"; exon_number "4"; exon_id "ENSE00001304009.1"; talon_gene "36485"; talon_transcript "128336"; talon_exon "600218"; ccdsid "CCDS9254.1"; exon_status "KNOWN"; level "2"; protein_id "ENSP00000332247.2"; source "HAVANA"; tag "CCDS";
chr12	HAVANA	exon	123757927	123758015	.	+	.	gene_id "ENSG00000185344.13"; transcript_id "ENST00000534943.5"; gene_type "protein_coding"; gene_status "KNOWN"; gene_name "ATP6V0A2"; transcript_type "protein_coding"; transcript_status "KNOWN"; transcript_name "ATP6V0A2-203"; exon_number "5"; exon_id "ENSE00002293391.1"; talon_gene "36485"; talon_transcript "128336"; talon_exon "600233"; exon_status "KNOWN"; level "2"; protein_id "ENSP00000443726.1"; source "HAVANA"; tag "cds_end_NF";
chr12	HAVANA	transcript	123753991	123758220	.	+	.	gene_id "ENSG00000185344.13"; transcript_id "ENST00000544833.1"; gene_name "ATP6V0A2"; gene_status "KNOWN"; gene_type "protein_coding"; transcript_type "protein_coding"; transcript_status "KNOWN"; transcript_name "ATP6V0A2-207"; talon_gene "36485"; talon_transcript "128337"; havana_transcript "OTTHUMT00000400771.1"; level "2"; protein_id "ENSP00000441143.1"; source "HAVANA"; tag "basic"; transcript_support_level "2";
chr12	HAVANA	exon	123753991	123754537	.	+	.	gene_id "ENSG00000185344.13"; transcript_id "ENST00000544833.1"; gene_type "protein_coding"; gene_status "KNOWN"; gene_name "ATP6V0A2"; transcript_type "protein_coding"; transcript_status "KNOWN"; transcript_name "ATP6V0A2-207"; exon_number "1"; exon_id "ENSE00002290637.1"; talon_gene "36485"; talon_transcript "128337"; talon_exon "600234"; exon_status "KNOWN"; level "2"; protein_id "ENSP00000441143.1"; source "HAVANA"; tag "basic";
chr12	HAVANA	exon	123756815	123756986	.	+	.	gene_id "ENSG00000185344.13"; transcript_id "ENST00000544833.1"; gene_type "protein_coding"; gene_status "KNOWN"; gene_name "ATP6V0A2"; transcript_type "protein_coding"; transcript_status "KNOWN"; transcript_name "ATP6V0A2-207"; exon_number "2"; exon_id "ENSE00001304009.1"; talon_gene "36485"; talon_transcript "128337"; talon_exon "600218"; ccdsid "CCDS9254.1"; exon_status "KNOWN"; level "2"; protein_id "ENSP00000332247.2"; source "HAVANA"; tag "CCDS";
chr12	HAVANA	exon	123757927	123758220	.	+	.	gene_id "ENSG00000185344.13"; transcript_id "ENST00000544833.1"; gene_type "protein_coding"; gene_status "KNOWN"; gene_name "ATP6V0A2"; transcript_type "protein_coding"; transcript_status "KNOWN"; transcript_name "ATP6V0A2-207"; exon_number "3"; exon_id "ENSE00002283792.1"; talon_gene "36485"; talon_transcript "128337"; talon_exon "600235"; exon_status "KNOWN"; level "2"; protein_id "ENSP00000441143.1"; source "HAVANA"; tag "basic";
chr12	HAVANA	transcript	123756327	123758687	.	+	.	gene_id "ENSG00000185344.13"; transcript_id "ENST00000543687.1"; gene_name "ATP6V0A2"; gene_status "KNOWN"; gene_type "protein_coding"; transcript_type "processed_transcript"; transcript_status "KNOWN"; transcript_name "ATP6V0A2-206"; talon_gene "36485"; talon_transcript "128338"; havana_transcript "OTTHUMT00000400772.1"; level "2"; source "HAVANA"; tag "mRNA_end_NF"; transcript_support_level "2";
chr12	HAVANA	exon	123756327	123756986	.	+	.	gene_id "ENSG00000185344.13"; transcript_id "ENST00000543687.1"; gene_type "protein_coding"; gene_status "KNOWN"; gene_name "ATP6V0A2"; transcript_type "processed_transcript"; transcript_status "KNOWN"; transcript_name "ATP6V0A2-206"; exon_number "1"; exon_id "ENSE00002315411.1"; talon_gene "36485"; talon_transcript "128338"; talon_exon "600236"; exon_status "KNOWN"; level "2"; source "HAVANA"; tag "mRNA_end_NF";
chr12	HAVANA	exon	123757927	123758687	.	+	.	gene_id "ENSG00000185344.13"; transcript_id "ENST00000543687.1"; gene_type "protein_coding"; gene_status "KNOWN"; gene_name "ATP6V0A2"; transcript_type "processed_transcript"; transcript_status "KNOWN"; transcript_name "ATP6V0A2-206"; exon_number "2"; exon_id "ENSE00002311767.1"; talon_gene "36485"; talon_transcript "128338"; talon_exon "600237"; exon_status "KNOWN"; level "2"; source "HAVANA"; tag "mRNA_end_NF";
chr12	HAVANA	gene	123935622	123972734	.	-	.	gene_id "ENSG00000119242.8"; gene_name "CCDC92"; gene_status "KNOWN"; gene_type "protein_coding"; talon_gene "36489"; havana_gene "OTTHUMG00000168725.6"; level "1"; tag "overlapping_locus";
chr12	HAVANA	transcript	123935622	123972824	.	-	.	gene_id "ENSG00000119242.8"; transcript_id "ENST00000238156.7"; gene_name "CCDC92"; gene_status "KNOWN"; gene_type "protein_coding"; transcript_type "protein_coding"; transcript_status "KNOWN"; transcript_name "CCDC92-201"; talon_gene "36489"; talon_transcript "128353"; ccdsid "CCDS9256.1"; havana_transcript "OTTHUMT00000400780.4"; level "2"; protein_id "ENSP00000238156.3"; source "HAVANA"; tag "CCDS"; transcript_support_level "1";
chr12	HAVANA	exon	123972529	123972824	.	-	.	gene_id "ENSG00000119242.8"; transcript_id "ENST00000238156.7"; gene_type "protein_coding"; gene_status "KNOWN"; gene_name "CCDC92"; transcript_type "protein_coding"; transcript_status "KNOWN"; transcript_name "CCDC92-201"; exon_number "1"; exon_id "ENSE00001187281.3"; talon_gene "36489"; talon_transcript "128353"; talon_exon "600432"; ccdsid "CCDS9256.1"; exon_status "KNOWN"; level "2"; protein_id "ENSP00000238156.3"; source "HAVANA"; tag "CCDS";
chr12	HAVANA	exon	123944272	123944364	.	-	.	gene_id "ENSG00000119242.8"; transcript_id "ENST00000238156.7"; gene_type "protein_coding"; gene_status "KNOWN"; gene_name "CCDC92"; transcript_type "protein_coding"; transcript_status "KNOWN"; transcript_name "CCDC92-201"; exon_number "2"; exon_id "ENSE00001151387.1"; talon_gene "36489"; talon_transcript "128353"; talon_exon "600434"; ccdsid "CCDS9256.1"; exon_status "KNOWN"; level "2"; protein_id "ENSP00000238156.3"; source "HAVANA"; tag "CCDS";
chr12	HAVANA	exon	123943347	123943493	.	-	.	gene_id "ENSG00000119242.8"; transcript_id "ENST00000238156.7"; gene_type "protein_coding"; gene_status "KNOWN"; gene_name "CCDC92"; transcript_type "protein_coding"; transcript_status "KNOWN"; transcript_name "CCDC92-201"; exon_number "3"; exon_id "ENSE00003462714.1"; talon_gene "36489"; talon_transcript "128353"; talon_exon "600429"; ccdsid "CCDS9256.1"; exon_status "KNOWN"; level "2"; protein_id "ENSP00000238156.3"; source "HAVANA"; tag "CCDS";
chr12	HAVANA	exon	123942744	123942785	.	-	.	gene_id "ENSG00000119242.8"; transcript_id "ENST00000238156.7"; gene_type "protein_coding"; gene_status "KNOWN"; gene_name "CCDC92"; transcript_type "protein_coding"; transcript_status "KNOWN"; transcript_name "CCDC92-201"; exon_number "4"; exon_id "ENSE00003589836.1"; talon_gene "36489"; talon_transcript "128353"; talon_exon "600424"; ccdsid "CCDS9256.1"; exon_status "KNOWN"; level "2"; protein_id "ENSP00000238156.3"; source "HAVANA"; tag "CCDS";
chr12	HAVANA	exon	123935622	123937830	.	-	.	gene_id "ENSG00000119242.8"; transcript_id "ENST00000238156.7"; gene_type "protein_coding"; gene_status "KNOWN"; gene_name "CCDC92"; transcript_type "protein_coding"; transcript_status "KNOWN"; transcript_name "CCDC92-201"; exon_number "5"; exon_id "ENSE00002213553.2"; talon_gene "36489"; talon_transcript "128353"; talon_exon "600436"; ccdsid "CCDS9256.1"; exon_status "KNOWN"; level "2"; protein_id "ENSP00000238156.3"; source "HAVANA"; tag "CCDS";
chr12	HAVANA	transcript	123936417	123946773	.	-	.	gene_id "ENSG00000119242.8"; transcript_id "ENST00000545135.5"; gene_name "CCDC92"; gene_status "KNOWN"; gene_type "protein_coding"; transcript_type "protein_coding"; transcript_status "KNOWN"; transcript_name "CCDC92-208"; talon_gene "36489"; talon_transcript "128354"; ccdsid "CCDS76619.1"; havana_transcript "OTTHUMT00000400779.2"; level "2"; protein_id "ENSP00000439526.1"; source "HAVANA"; tag "CCDS"; transcript_support_level "2";
chr12	HAVANA	exon	123943347	123946773	.	-	.	gene_id "ENSG00000119242.8"; transcript_id "ENST00000545135.5"; gene_type "protein_coding"; gene_status "KNOWN"; gene_name "CCDC92"; transcript_type "protein_coding"; transcript_status "KNOWN"; transcript_name "CCDC92-208"; exon_number "1"; exon_id "ENSE00002317886.1"; talon_gene "36489"; talon_transcript "128354"; talon_exon "600437"; ccdsid "CCDS76619.1"; exon_status "KNOWN"; level "2"; protein_id "ENSP00000439526.1"; source "HAVANA"; tag "CCDS";
chr12	HAVANA	exon	123942744	123942785	.	-	.	gene_id "ENSG00000119242.8"; transcript_id "ENST00000545135.5"; gene_type "protein_coding"; gene_status "KNOWN"; gene_name "CCDC92"; transcript_type "protein_coding"; transcript_status "KNOWN"; transcript_name "CCDC92-208"; exon_number "2"; exon_id "ENSE00003589836.1"; talon_gene "36489"; talon_transcript "128354"; talon_exon "600424"; ccdsid "CCDS9256.1"; exon_status "KNOWN"; level "2"; protein_id "ENSP00000238156.3"; source "HAVANA"; tag "CCDS";
chr12	HAVANA	exon	123936417	123937830	.	-	.	gene_id "ENSG00000119242.8"; transcript_id "ENST00000545135.5"; gene_type "protein_coding"; gene_status "KNOWN"; gene_name "CCDC92"; transcript_type "protein_coding"; transcript_status "KNOWN"; transcript_name "CCDC92-208"; exon_number "3"; exon_id "ENSE00002280771.1"; talon_gene "36489"; talon_transcript "128354"; talon_exon "600438"; ccdsid "CCDS76619.1"; exon_status "KNOWN"; level "2"; protein_id "ENSP00000439526.1"; source "HAVANA"; tag "CCDS";
chr12	HAVANA	transcript	123936436	123972734	.	-	.	gene_id "ENSG00000119242.8"; transcript_id "ENST00000545891.5"; gene_name "CCDC92"; gene_status "KNOWN"; gene_type "protein_coding"; transcript_type "protein_coding"; transcript_status "KNOWN"; transcript_name "CCDC92-209"; talon_gene "36489"; talon_transcript "128355"; ccdsid "CCDS76619.1"; havana_transcript "OTTHUMT00000400791.1"; level "1"; protein_id "ENSP00000440024.1"; source "HAVANA"; tag "CCDS"; transcript_support_level "2";
chr12	HAVANA	exon	123972529	123972734	.	-	.	gene_id "ENSG00000119242.8"; transcript_id "ENST00000545891.5"; gene_type "protein_coding"; gene_status "KNOWN"; gene_name "CCDC92"; transcript_type "protein_coding"; transcript_status "KNOWN"; transcript_name "CCDC92-209"; exon_number "1"; exon_id "ENSE00002213995.1"; talon_gene "36489"; talon_transcript "128355"; talon_exon "600439"; ccdsid "CCDS76619.1"; exon_status "KNOWN"; level "1"; protein_id "ENSP00000440024.1"; source "HAVANA"; tag "CCDS";
chr12	HAVANA	exon	123943347	123943493	.	-	.	gene_id "ENSG00000119242.8"; transcript_id "ENST00000545891.5"; gene_type "protein_coding"; gene_status "KNOWN"; gene_name "CCDC92"; transcript_type "protein_coding"; transcript_status "KNOWN"; transcript_name "CCDC92-209"; exon_number "2"; exon_id "ENSE00003462714.1"; talon_gene "36489"; talon_transcript "128355"; talon_exon "600429"; ccdsid "CCDS9256.1"; exon_status "KNOWN"; level "2"; protein_id "ENSP00000238156.3"; source "HAVANA"; tag "CCDS";
chr12	HAVANA	exon	123942744	123942785	.	-	.	gene_id "ENSG00000119242.8"; transcript_id "ENST00000545891.5"; gene_type "protein_coding"; gene_status "KNOWN"; gene_name "CCDC92"; transcript_type "protein_coding"; transcript_status "KNOWN"; transcript_name "CCDC92-209"; exon_number "3"; exon_id "ENSE00003589836.1"; talon_gene "36489"; talon_transcript "128355"; talon_exon "600424"; ccdsid "CCDS9256.1"; exon_status "KNOWN"; level "2"; protein_id "ENSP00000238156.3"; source "HAVANA"; tag "CCDS";
chr12	HAVANA	exon	123936436	123937830	.	-	.	gene_id "ENSG00000119242.8"; transcript_id "ENST00000545891.5"; gene_type "protein_coding"; gene_status "KNOWN"; gene_name "CCDC92"; transcript_type "protein_coding"; transcript_status "KNOWN"; transcript_name "CCDC92-209"; exon_number "4"; exon_id "ENSE00000805118.2"; talon_gene "36489"; talon_transcript "128355"; talon_exon "600441"; ccdsid "CCDS76619.1"; exon_status "KNOWN"; level "1"; protein_id "ENSP00000440024.1"; source "HAVANA"; tag "CCDS";
chr12	HAVANA	gene	123973219	123974553	.	+	.	gene_id "ENSG00000179195.15"; gene_name "ZNF664"; gene_status "KNOWN"; gene_type "protein_coding"; talon_gene "36497"; havana_gene "OTTHUMG00000168596.2"; level "2"; tag "overlapping_locus";
chr12	HAVANA	transcript	123973219	123974553	.	+	.	gene_id "ENSG00000179195.15"; transcript_id "ENST00000542820.5"; gene_name "ZNF664"; gene_status "KNOWN"; gene_type "protein_coding"; transcript_type "retained_intron"; transcript_status "KNOWN"; transcript_name "ZNF664-212"; talon_gene "36497"; talon_transcript "128372"; havana_transcript "OTTHUMT00000400369.1"; level "2"; source "HAVANA"; transcript_support_level "1";
chr12	HAVANA	exon	123973219	123973352	.	+	.	gene_id "ENSG00000179195.15"; transcript_id "ENST00000542820.5"; gene_type "protein_coding"; gene_status "KNOWN"; gene_name "ZNF664"; transcript_type "retained_intron"; transcript_status "KNOWN"; transcript_name "ZNF664-212"; exon_number "1"; exon_id "ENSE00002307393.1"; talon_gene "36497"; talon_transcript "128372"; talon_exon "600495"; exon_status "KNOWN"; level "2"; source "HAVANA";
chr12	HAVANA	exon	123973886	123974553	.	+	.	gene_id "ENSG00000179195.15"; transcript_id "ENST00000542820.5"; gene_type "protein_coding"; gene_status "KNOWN"; gene_name "ZNF664"; transcript_type "retained_intron"; transcript_status "KNOWN"; transcript_name "ZNF664-212"; exon_number "2"; exon_id "ENSE00002292491.1"; talon_gene "36497"; talon_transcript "128372"; talon_exon "600496"; exon_status "KNOWN"; level "2"; source "HAVANA";
chr12	HAVANA	gene	124324416	124326370	.	-	.	gene_id "ENSG00000196498.13"; gene_name "NCOR2"; gene_status "KNOWN"; gene_type "protein_coding"; talon_gene "36503"; havana_gene "OTTHUMG00000150455.3"; level "1"; tag "overlapping_locus";
chr12	TALON	transcript	124324416	124326370	.	-	.	gene_id "ENSG00000196498.13"; transcript_id "ENCODEHT000692887"; gene_name "NCOR2"; gene_status "KNOWN"; gene_type "protein_coding"; transcript_status "NOVEL"; transcript_name "ENCODEHT000692887"; talon_gene "36503"; talon_transcript "692887"; ISM-suffix_to_IDs "128390,128391,128392,128393,128394,128396,692848,692849,692850,692851,692852,692854,692855,692856,692857,692858,692859,692860,692861,692862,692863,692865,692866,692867,692868,692869,692870,692871,692872,692873,692875,692876,692877,692878,692879,692880,692881,692882,692883,692886"; ISM-suffix_transcript "TRUE"; ISM_to_IDs "128390,128391,128392,128393,128394,128396,692848,692849,692850,692851,692852,692854,692855,692856,692857,692858,692859,692860,692861,692862,692863,692865,692866,692867,692868,692869,692870,692871,692872,692873,692875,692876,692877,692878,692879,692880,692881,692882,692883,692886"; ISM_transcript "TRUE";
chr12	ENSEMBL	exon	124326191	124326370	.	-	.	gene_id "ENSG00000196498.13"; transcript_id "ENCODEHT000692887"; gene_type "protein_coding"; gene_status "KNOWN"; gene_name "NCOR2"; transcript_status "NOVEL"; transcript_name "ENCODEHT000692887"; exon_number "1"; exon_id "ENSE00003727357.1"; talon_gene "36503"; talon_transcript "692887"; talon_exon "600632"; ccdsid "CCDS41858.2"; exon_status "KNOWN"; level "3"; protein_id "ENSP00000385618.3"; source "ENSEMBL"; tag "basic";
chr12	ENSEMBL	exon	124324416	124325583	.	-	.	gene_id "ENSG00000196498.13"; transcript_id "ENCODEHT000692887"; gene_type "protein_coding"; gene_status "KNOWN"; gene_name "NCOR2"; transcript_status "NOVEL"; transcript_name "ENCODEHT000692887"; exon_number "2"; exon_id "ENSE00001307703.2"; talon_gene "36503"; talon_transcript "692887"; talon_exon "600646"; exon_status "KNOWN"; level "3"; protein_id "ENSP00000385618.3"; source "ENSEMBL"; tag "basic";
chr12	HAVANA	gene	124776856	124863863	.	-	.	gene_id "ENSG00000073060.15"; gene_name "SCARB1"; gene_status "KNOWN"; gene_type "protein_coding"; talon_gene "36517"; havana_gene "OTTHUMG00000168544.3"; level "2";
chr12	HAVANA	transcript	124776856	124863917	.	-	.	gene_id "ENSG00000073060.15"; transcript_id "ENST00000339570.9"; gene_name "SCARB1"; gene_status "KNOWN"; gene_type "protein_coding"; transcript_type "protein_coding"; transcript_status "KNOWN"; transcript_name "SCARB1-202"; talon_gene "36517"; talon_transcript "128427"; ccdsid "CCDS45008.1"; havana_transcript "OTTHUMT00000400164.2"; level "2"; protein_id "ENSP00000343795.4"; source "HAVANA"; tag "CCDS"; transcript_support_level "5";
chr12	HAVANA	exon	124863595	124863917	.	-	.	gene_id "ENSG00000073060.15"; transcript_id "ENST00000339570.9"; gene_type "protein_coding"; gene_status "KNOWN"; gene_name "SCARB1"; transcript_type "protein_coding"; transcript_status "KNOWN"; transcript_name "SCARB1-202"; exon_number "1"; exon_id "ENSE00001776437.2"; talon_gene "36517"; talon_transcript "128427"; talon_exon "600715"; ccdsid "CCDS45008.1"; exon_status "KNOWN"; level "2"; protein_id "ENSP00000343795.4"; source "HAVANA"; tag "CCDS";
chr12	HAVANA	exon	124817550	124817707	.	-	.	gene_id "ENSG00000073060.15"; transcript_id "ENST00000339570.9"; gene_type "protein_coding"; gene_status "KNOWN"; gene_name "SCARB1"; transcript_type "protein_coding"; transcript_status "KNOWN"; transcript_name "SCARB1-202"; exon_number "2"; exon_id "ENSE00003673083.1"; talon_gene "36517"; talon_transcript "128427"; talon_exon "600717"; ccdsid "CCDS45008.1"; exon_status "KNOWN"; level "2"; protein_id "ENSP00000343795.4"; source "HAVANA"; tag "CCDS";
chr12	HAVANA	exon	124814973	124815114	.	-	.	gene_id "ENSG00000073060.15"; transcript_id "ENST00000339570.9"; gene_type "protein_coding"; gene_status "KNOWN"; gene_name "SCARB1"; transcript_type "protein_coding"; transcript_status "KNOWN"; transcript_name "SCARB1-202"; exon_number "3"; exon_id "ENSE00003544724.1"; talon_gene "36517"; talon_transcript "128427"; talon_exon "600719"; ccdsid "CCDS45008.1"; exon_status "KNOWN"; level "2"; protein_id "ENSP00000343795.4"; source "HAVANA"; tag "CCDS";
chr12	HAVANA	exon	124814202	124814405	.	-	.	gene_id "ENSG00000073060.15"; transcript_id "ENST00000339570.9"; gene_type "protein_coding"; gene_status "KNOWN"; gene_name "SCARB1"; transcript_type "protein_coding"; transcript_status "KNOWN"; transcript_name "SCARB1-202"; exon_number "4"; exon_id "ENSE00003678576.1"; talon_gene "36517"; talon_transcript "128427"; talon_exon "600721"; ccdsid "CCDS45008.1"; exon_status "KNOWN"; level "2"; protein_id "ENSP00000343795.4"; source "HAVANA"; tag "CCDS";
chr12	HAVANA	exon	124811870	124811965	.	-	.	gene_id "ENSG00000073060.15"; transcript_id "ENST00000339570.9"; gene_type "protein_coding"; gene_status "KNOWN"; gene_name "SCARB1"; transcript_type "protein_coding"; transcript_status "KNOWN"; transcript_name "SCARB1-202"; exon_number "5"; exon_id "ENSE00003474911.1"; talon_gene "36517"; talon_transcript "128427"; talon_exon "600723"; ccdsid "CCDS45008.1"; exon_status "KNOWN"; level "2"; protein_id "ENSP00000343795.4"; source "HAVANA"; tag "CCDS";
chr12	HAVANA	exon	124810174	124810289	.	-	.	gene_id "ENSG00000073060.15"; transcript_id "ENST00000339570.9"; gene_type "protein_coding"; gene_status "KNOWN"; gene_name "SCARB1"; transcript_type "protein_coding"; transcript_status "KNOWN"; transcript_name "SCARB1-202"; exon_number "6"; exon_id "ENSE00003526102.1"; talon_gene "36517"; talon_transcript "128427"; talon_exon "600725"; ccdsid "CCDS45008.1"; exon_status "KNOWN"; level "2"; protein_id "ENSP00000343795.4"; source "HAVANA"; tag "CCDS";
chr12	HAVANA	exon	124807761	124807927	.	-	.	gene_id "ENSG00000073060.15"; transcript_id "ENST00000339570.9"; gene_type "protein_coding"; gene_status "KNOWN"; gene_name "SCARB1"; transcript_type "protein_coding"; transcript_status "KNOWN"; transcript_name "SCARB1-202"; exon_number "7"; exon_id "ENSE00003635066.1"; talon_gene "36517"; talon_transcript "128427"; talon_exon "600727"; ccdsid "CCDS45008.1"; exon_status "KNOWN"; level "2"; protein_id "ENSP00000343795.4"; source "HAVANA"; tag "CCDS";
chr12	HAVANA	exon	124800124	124800242	.	-	.	gene_id "ENSG00000073060.15"; transcript_id "ENST00000339570.9"; gene_type "protein_coding"; gene_status "KNOWN"; gene_name "SCARB1"; transcript_type "protein_coding"; transcript_status "KNOWN"; transcript_name "SCARB1-202"; exon_number "8"; exon_id "ENSE00003524630.1"; talon_gene "36517"; talon_transcript "128427"; talon_exon "600729"; ccdsid "CCDS45008.1"; exon_status "KNOWN"; level "2"; protein_id "ENSP00000343795.4"; source "HAVANA"; tag "CCDS";
chr12	HAVANA	exon	124795195	124795268	.	-	.	gene_id "ENSG00000073060.15"; transcript_id "ENST00000339570.9"; gene_type "protein_coding"; gene_status "KNOWN"; gene_name "SCARB1"; transcript_type "protein_coding"; transcript_status "KNOWN"; transcript_name "SCARB1-202"; exon_number "9"; exon_id "ENSE00003607572.1"; talon_gene "36517"; talon_transcript "128427"; talon_exon "600731"; ccdsid "CCDS45008.1"; exon_status "KNOWN"; level "2"; protein_id "ENSP00000343795.4"; source "HAVANA"; tag "CCDS";
chr12	HAVANA	exon	124787406	124787457	.	-	.	gene_id "ENSG00000073060.15"; transcript_id "ENST00000339570.9"; gene_type "protein_coding"; gene_status "KNOWN"; gene_name "SCARB1"; transcript_type "protein_coding"; transcript_status "KNOWN"; transcript_name "SCARB1-202"; exon_number "10"; exon_id "ENSE00003581233.1"; talon_gene "36517"; talon_transcript "128427"; talon_exon "600733"; ccdsid "CCDS45008.1"; exon_status "KNOWN"; level "2"; protein_id "ENSP00000343795.4"; source "HAVANA"; tag "CCDS";
chr12	HAVANA	exon	124786357	124786503	.	-	.	gene_id "ENSG00000073060.15"; transcript_id "ENST00000339570.9"; gene_type "protein_coding"; gene_status "KNOWN"; gene_name "SCARB1"; transcript_type "protein_coding"; transcript_status "KNOWN"; transcript_name "SCARB1-202"; exon_number "11"; exon_id "ENSE00003608768.1"; talon_gene "36517"; talon_transcript "128427"; talon_exon "600735"; ccdsid "CCDS45008.1"; exon_status "KNOWN"; level "2"; protein_id "ENSP00000343795.4"; source "HAVANA"; tag "CCDS";
chr12	HAVANA	exon	124776856	124778586	.	-	.	gene_id "ENSG00000073060.15"; transcript_id "ENST00000339570.9"; gene_type "protein_coding"; gene_status "KNOWN"; gene_name "SCARB1"; transcript_type "protein_coding"; transcript_status "KNOWN"; transcript_name "SCARB1-202"; exon_number "12"; exon_id "ENSE00002296760.2"; talon_gene "36517"; talon_transcript "128427"; talon_exon "600737"; ccdsid "CCDS45008.1"; exon_status "KNOWN"; level "2"; protein_id "ENSP00000343795.4"; source "HAVANA"; tag "CCDS";
chr12	HAVANA	transcript	124777633	124863847	.	-	.	gene_id "ENSG00000073060.15"; transcript_id "ENST00000261693.10"; gene_name "SCARB1"; gene_status "KNOWN"; gene_type "protein_coding"; transcript_type "protein_coding"; transcript_status "KNOWN"; transcript_name "SCARB1-201"; talon_gene "36517"; talon_transcript "128429"; ccdsid "CCDS9259.1"; havana_transcript "OTTHUMT00000400166.2"; level "2"; protein_id "ENSP00000261693.6"; source "HAVANA"; tag "CCDS"; transcript_support_level "1";
chr12	HAVANA	exon	124863595	124863847	.	-	.	gene_id "ENSG00000073060.15"; transcript_id "ENST00000261693.10"; gene_type "protein_coding"; gene_status "KNOWN"; gene_name "SCARB1"; transcript_type "protein_coding"; transcript_status "KNOWN"; transcript_name "SCARB1-201"; exon_number "1"; exon_id "ENSE00001329956.5"; talon_gene "36517"; talon_transcript "128429"; talon_exon "600742"; ccdsid "CCDS9259.1"; exon_status "KNOWN"; level "2"; protein_id "ENSP00000261693.6"; source "HAVANA"; tag "CCDS";
chr12	HAVANA	exon	124817550	124817707	.	-	.	gene_id "ENSG00000073060.15"; transcript_id "ENST00000261693.10"; gene_type "protein_coding"; gene_status "KNOWN"; gene_name "SCARB1"; transcript_type "protein_coding"; transcript_status "KNOWN"; transcript_name "SCARB1-201"; exon_number "2"; exon_id "ENSE00003673083.1"; talon_gene "36517"; talon_transcript "128429"; talon_exon "600717"; ccdsid "CCDS45008.1"; exon_status "KNOWN"; level "2"; protein_id "ENSP00000343795.4"; source "HAVANA"; tag "CCDS";
chr12	HAVANA	exon	124814973	124815114	.	-	.	gene_id "ENSG00000073060.15"; transcript_id "ENST00000261693.10"; gene_type "protein_coding"; gene_status "KNOWN"; gene_name "SCARB1"; transcript_type "protein_coding"; transcript_status "KNOWN"; transcript_name "SCARB1-201"; exon_number "3"; exon_id "ENSE00003544724.1"; talon_gene "36517"; talon_transcript "128429"; talon_exon "600719"; ccdsid "CCDS45008.1"; exon_status "KNOWN"; level "2"; protein_id "ENSP00000343795.4"; source "HAVANA"; tag "CCDS";
chr12	HAVANA	exon	124814202	124814405	.	-	.	gene_id "ENSG00000073060.15"; transcript_id "ENST00000261693.10"; gene_type "protein_coding"; gene_status "KNOWN"; gene_name "SCARB1"; transcript_type "protein_coding"; transcript_status "KNOWN"; transcript_name "SCARB1-201"; exon_number "4"; exon_id "ENSE00003678576.1"; talon_gene "36517"; talon_transcript "128429"; talon_exon "600721"; ccdsid "CCDS45008.1"; exon_status "KNOWN"; level "2"; protein_id "ENSP00000343795.4"; source "HAVANA"; tag "CCDS";
chr12	HAVANA	exon	124811870	124811965	.	-	.	gene_id "ENSG00000073060.15"; transcript_id "ENST00000261693.10"; gene_type "protein_coding"; gene_status "KNOWN"; gene_name "SCARB1"; transcript_type "protein_coding"; transcript_status "KNOWN"; transcript_name "SCARB1-201"; exon_number "5"; exon_id "ENSE00003474911.1"; talon_gene "36517"; talon_transcript "128429"; talon_exon "600723"; ccdsid "CCDS45008.1"; exon_status "KNOWN"; level "2"; protein_id "ENSP00000343795.4"; source "HAVANA"; tag "CCDS";
chr12	HAVANA	exon	124810174	124810289	.	-	.	gene_id "ENSG00000073060.15"; transcript_id "ENST00000261693.10"; gene_type "protein_coding"; gene_status "KNOWN"; gene_name "SCARB1"; transcript_type "protein_coding"; transcript_status "KNOWN"; transcript_name "SCARB1-201"; exon_number "6"; exon_id "ENSE00003526102.1"; talon_gene "36517"; talon_transcript "128429"; talon_exon "600725"; ccdsid "CCDS45008.1"; exon_status "KNOWN"; level "2"; protein_id "ENSP00000343795.4"; source "HAVANA"; tag "CCDS";
chr12	HAVANA	exon	124807761	124807927	.	-	.	gene_id "ENSG00000073060.15"; transcript_id "ENST00000261693.10"; gene_type "protein_coding"; gene_status "KNOWN"; gene_name "SCARB1"; transcript_type "protein_coding"; transcript_status "KNOWN"; transcript_name "SCARB1-201"; exon_number "7"; exon_id "ENSE00003635066.1"; talon_gene "36517"; talon_transcript "128429"; talon_exon "600727"; ccdsid "CCDS45008.1"; exon_status "KNOWN"; level "2"; protein_id "ENSP00000343795.4"; source "HAVANA"; tag "CCDS";
chr12	HAVANA	exon	124800124	124800242	.	-	.	gene_id "ENSG00000073060.15"; transcript_id "ENST00000261693.10"; gene_type "protein_coding"; gene_status "KNOWN"; gene_name "SCARB1"; transcript_type "protein_coding"; transcript_status "KNOWN"; transcript_name "SCARB1-201"; exon_number "8"; exon_id "ENSE00003524630.1"; talon_gene "36517"; talon_transcript "128429"; talon_exon "600729"; ccdsid "CCDS45008.1"; exon_status "KNOWN"; level "2"; protein_id "ENSP00000343795.4"; source "HAVANA"; tag "CCDS";
chr12	HAVANA	exon	124795195	124795268	.	-	.	gene_id "ENSG00000073060.15"; transcript_id "ENST00000261693.10"; gene_type "protein_coding"; gene_status "KNOWN"; gene_name "SCARB1"; transcript_type "protein_coding"; transcript_status "KNOWN"; transcript_name "SCARB1-201"; exon_number "9"; exon_id "ENSE00003607572.1"; talon_gene "36517"; talon_transcript "128429"; talon_exon "600731"; ccdsid "CCDS45008.1"; exon_status "KNOWN"; level "2"; protein_id "ENSP00000343795.4"; source "HAVANA"; tag "CCDS";
chr12	HAVANA	exon	124787406	124787457	.	-	.	gene_id "ENSG00000073060.15"; transcript_id "ENST00000261693.10"; gene_type "protein_coding"; gene_status "KNOWN"; gene_name "SCARB1"; transcript_type "protein_coding"; transcript_status "KNOWN"; transcript_name "SCARB1-201"; exon_number "10"; exon_id "ENSE00003581233.1"; talon_gene "36517"; talon_transcript "128429"; talon_exon "600733"; ccdsid "CCDS45008.1"; exon_status "KNOWN"; level "2"; protein_id "ENSP00000343795.4"; source "HAVANA"; tag "CCDS";
chr12	HAVANA	exon	124786357	124786503	.	-	.	gene_id "ENSG00000073060.15"; transcript_id "ENST00000261693.10"; gene_type "protein_coding"; gene_status "KNOWN"; gene_name "SCARB1"; transcript_type "protein_coding"; transcript_status "KNOWN"; transcript_name "SCARB1-201"; exon_number "11"; exon_id "ENSE00003608768.1"; talon_gene "36517"; talon_transcript "128429"; talon_exon "600735"; ccdsid "CCDS45008.1"; exon_status "KNOWN"; level "2"; protein_id "ENSP00000343795.4"; source "HAVANA"; tag "CCDS";
chr12	HAVANA	exon	124782683	124782811	.	-	.	gene_id "ENSG00000073060.15"; transcript_id "ENST00000261693.10"; gene_type "protein_coding"; gene_status "KNOWN"; gene_name "SCARB1"; transcript_type "protein_coding"; transcript_status "KNOWN"; transcript_name "SCARB1-201"; exon_number "12"; exon_id "ENSE00003577732.1"; talon_gene "36517"; talon_transcript "128429"; talon_exon "600744"; ccdsid "CCDS9259.1"; exon_status "KNOWN"; level "2"; protein_id "ENSP00000261693.6"; source "HAVANA"; tag "CCDS";
chr12	HAVANA	exon	124777633	124778586	.	-	.	gene_id "ENSG00000073060.15"; transcript_id "ENST00000261693.10"; gene_type "protein_coding"; gene_status "KNOWN"; gene_name "SCARB1"; transcript_type "protein_coding"; transcript_status "KNOWN"; transcript_name "SCARB1-201"; exon_number "13"; exon_id "ENSE00003481322.1"; talon_gene "36517"; talon_transcript "128429"; talon_exon "600741"; ccdsid "CCDS9259.1"; exon_status "KNOWN"; level "2"; protein_id "ENSP00000414979.2"; source "HAVANA"; tag "basic";
chr12	HAVANA	transcript	124777873	124786493	.	-	.	gene_id "ENSG00000073060.15"; transcript_id "ENST00000545305.1"; gene_name "SCARB1"; gene_status "KNOWN"; gene_type "protein_coding"; transcript_type "processed_transcript"; transcript_status "KNOWN"; transcript_name "SCARB1-209"; talon_gene "36517"; talon_transcript "128430"; havana_transcript "OTTHUMT00000400168.1"; level "2"; source "HAVANA"; transcript_support_level "2";
chr12	HAVANA	exon	124786357	124786493	.	-	.	gene_id "ENSG00000073060.15"; transcript_id "ENST00000545305.1"; gene_type "protein_coding"; gene_status "KNOWN"; gene_name "SCARB1"; transcript_type "processed_transcript"; transcript_status "KNOWN"; transcript_name "SCARB1-209"; exon_number "1"; exon_id "ENSE00002263997.1"; talon_gene "36517"; talon_transcript "128430"; talon_exon "600746"; exon_status "KNOWN"; level "2"; source "HAVANA";
chr12	HAVANA	exon	124777873	124778586	.	-	.	gene_id "ENSG00000073060.15"; transcript_id "ENST00000545305.1"; gene_type "protein_coding"; gene_status "KNOWN"; gene_name "SCARB1"; transcript_type "processed_transcript"; transcript_status "KNOWN"; transcript_name "SCARB1-209"; exon_number "2"; exon_id "ENSE00002314641.1"; talon_gene "36517"; talon_transcript "128430"; talon_exon "600747"; exon_status "KNOWN"; level "2"; source "HAVANA";
chr12	HAVANA	transcript	124778499	124863783	.	-	.	gene_id "ENSG00000073060.15"; transcript_id "ENST00000546215.5"; gene_name "SCARB1"; gene_status "KNOWN"; gene_type "protein_coding"; transcript_type "protein_coding"; transcript_status "KNOWN"; transcript_name "SCARB1-211"; talon_gene "36517"; talon_transcript "128432"; havana_transcript "OTTHUMT00000400170.1"; level "2"; protein_id "ENSP00000442862.1"; source "HAVANA"; tag "basic"; transcript_support_level "1";
chr12	HAVANA	exon	124863595	124863783	.	-	.	gene_id "ENSG00000073060.15"; transcript_id "ENST00000546215.5"; gene_type "protein_coding"; gene_status "KNOWN"; gene_name "SCARB1"; transcript_type "protein_coding"; transcript_status "KNOWN"; transcript_name "SCARB1-211"; exon_number "1"; exon_id "ENSE00002311475.1"; talon_gene "36517"; talon_transcript "128432"; talon_exon "600751"; exon_status "KNOWN"; level "2"; protein_id "ENSP00000442862.1"; source "HAVANA"; tag "basic";
chr12	HAVANA	exon	124817550	124817707	.	-	.	gene_id "ENSG00000073060.15"; transcript_id "ENST00000546215.5"; gene_type "protein_coding"; gene_status "KNOWN"; gene_name "SCARB1"; transcript_type "protein_coding"; transcript_status "KNOWN"; transcript_name "SCARB1-211"; exon_number "2"; exon_id "ENSE00003673083.1"; talon_gene "36517"; talon_transcript "128432"; talon_exon "600717"; ccdsid "CCDS45008.1"; exon_status "KNOWN"; level "2"; protein_id "ENSP00000343795.4"; source "HAVANA"; tag "CCDS";
chr12	HAVANA	exon	124814973	124815114	.	-	.	gene_id "ENSG00000073060.15"; transcript_id "ENST00000546215.5"; gene_type "protein_coding"; gene_status "KNOWN"; gene_name "SCARB1"; transcript_type "protein_coding"; transcript_status "KNOWN"; transcript_name "SCARB1-211"; exon_number "3"; exon_id "ENSE00003544724.1"; talon_gene "36517"; talon_transcript "128432"; talon_exon "600719"; ccdsid "CCDS45008.1"; exon_status "KNOWN"; level "2"; protein_id "ENSP00000343795.4"; source "HAVANA"; tag "CCDS";
chr12	HAVANA	exon	124814202	124814405	.	-	.	gene_id "ENSG00000073060.15"; transcript_id "ENST00000546215.5"; gene_type "protein_coding"; gene_status "KNOWN"; gene_name "SCARB1"; transcript_type "protein_coding"; transcript_status "KNOWN"; transcript_name "SCARB1-211"; exon_number "4"; exon_id "ENSE00003678576.1"; talon_gene "36517"; talon_transcript "128432"; talon_exon "600721"; ccdsid "CCDS45008.1"; exon_status "KNOWN"; level "2"; protein_id "ENSP00000343795.4"; source "HAVANA"; tag "CCDS";
chr12	HAVANA	exon	124811870	124811965	.	-	.	gene_id "ENSG00000073060.15"; transcript_id "ENST00000546215.5"; gene_type "protein_coding"; gene_status "KNOWN"; gene_name "SCARB1"; transcript_type "protein_coding"; transcript_status "KNOWN"; transcript_name "SCARB1-211"; exon_number "5"; exon_id "ENSE00003474911.1"; talon_gene "36517"; talon_transcript "128432"; talon_exon "600723"; ccdsid "CCDS45008.1"; exon_status "KNOWN"; level "2"; protein_id "ENSP00000343795.4"; source "HAVANA"; tag "CCDS";
chr12	HAVANA	exon	124810174	124810289	.	-	.	gene_id "ENSG00000073060.15"; transcript_id "ENST00000546215.5"; gene_type "protein_coding"; gene_status "KNOWN"; gene_name "SCARB1"; transcript_type "protein_coding"; transcript_status "KNOWN"; transcript_name "SCARB1-211"; exon_number "6"; exon_id "ENSE00003526102.1"; talon_gene "36517"; talon_transcript "128432"; talon_exon "600725"; ccdsid "CCDS45008.1"; exon_status "KNOWN"; level "2"; protein_id "ENSP00000343795.4"; source "HAVANA"; tag "CCDS";
chr12	HAVANA	exon	124807761	124807927	.	-	.	gene_id "ENSG00000073060.15"; transcript_id "ENST00000546215.5"; gene_type "protein_coding"; gene_status "KNOWN"; gene_name "SCARB1"; transcript_type "protein_coding"; transcript_status "KNOWN"; transcript_name "SCARB1-211"; exon_number "7"; exon_id "ENSE00003635066.1"; talon_gene "36517"; talon_transcript "128432"; talon_exon "600727"; ccdsid "CCDS45008.1"; exon_status "KNOWN"; level "2"; protein_id "ENSP00000343795.4"; source "HAVANA"; tag "CCDS";
chr12	HAVANA	exon	124800124	124800242	.	-	.	gene_id "ENSG00000073060.15"; transcript_id "ENST00000546215.5"; gene_type "protein_coding"; gene_status "KNOWN"; gene_name "SCARB1"; transcript_type "protein_coding"; transcript_status "KNOWN"; transcript_name "SCARB1-211"; exon_number "8"; exon_id "ENSE00003524630.1"; talon_gene "36517"; talon_transcript "128432"; talon_exon "600729"; ccdsid "CCDS45008.1"; exon_status "KNOWN"; level "2"; protein_id "ENSP00000343795.4"; source "HAVANA"; tag "CCDS";
chr12	HAVANA	exon	124795195	124795268	.	-	.	gene_id "ENSG00000073060.15"; transcript_id "ENST00000546215.5"; gene_type "protein_coding"; gene_status "KNOWN"; gene_name "SCARB1"; transcript_type "protein_coding"; transcript_status "KNOWN"; transcript_name "SCARB1-211"; exon_number "9"; exon_id "ENSE00003607572.1"; talon_gene "36517"; talon_transcript "128432"; talon_exon "600731"; ccdsid "CCDS45008.1"; exon_status "KNOWN"; level "2"; protein_id "ENSP00000343795.4"; source "HAVANA"; tag "CCDS";
chr12	HAVANA	exon	124787406	124787457	.	-	.	gene_id "ENSG00000073060.15"; transcript_id "ENST00000546215.5"; gene_type "protein_coding"; gene_status "KNOWN"; gene_name "SCARB1"; transcript_type "protein_coding"; transcript_status "KNOWN"; transcript_name "SCARB1-211"; exon_number "10"; exon_id "ENSE00003581233.1"; talon_gene "36517"; talon_transcript "128432"; talon_exon "600733"; ccdsid "CCDS45008.1"; exon_status "KNOWN"; level "2"; protein_id "ENSP00000343795.4"; source "HAVANA"; tag "CCDS";
chr12	HAVANA	exon	124786441	124786503	.	-	.	gene_id "ENSG00000073060.15"; transcript_id "ENST00000546215.5"; gene_type "protein_coding"; gene_status "KNOWN"; gene_name "SCARB1"; transcript_type "protein_coding"; transcript_status "KNOWN"; transcript_name "SCARB1-211"; exon_number "11"; exon_id "ENSE00002241171.1"; talon_gene "36517"; talon_transcript "128432"; talon_exon "600752"; exon_status "KNOWN"; level "2"; protein_id "ENSP00000442862.1"; source "HAVANA"; tag "basic";
chr12	HAVANA	exon	124782683	124782811	.	-	.	gene_id "ENSG00000073060.15"; transcript_id "ENST00000546215.5"; gene_type "protein_coding"; gene_status "KNOWN"; gene_name "SCARB1"; transcript_type "protein_coding"; transcript_status "KNOWN"; transcript_name "SCARB1-211"; exon_number "12"; exon_id "ENSE00003577732.1"; talon_gene "36517"; talon_transcript "128432"; talon_exon "600744"; ccdsid "CCDS9259.1"; exon_status "KNOWN"; level "2"; protein_id "ENSP00000261693.6"; source "HAVANA"; tag "CCDS";
chr12	HAVANA	exon	124778499	124778586	.	-	.	gene_id "ENSG00000073060.15"; transcript_id "ENST00000546215.5"; gene_type "protein_coding"; gene_status "KNOWN"; gene_name "SCARB1"; transcript_type "protein_coding"; transcript_status "KNOWN"; transcript_name "SCARB1-211"; exon_number "13"; exon_id "ENSE00002206083.1"; talon_gene "36517"; talon_transcript "128432"; talon_exon "600754"; exon_status "KNOWN"; level "2"; protein_id "ENSP00000442862.1"; source "HAVANA"; tag "basic";
chr12	HAVANA	transcript	124814961	124863863	.	-	.	gene_id "ENSG00000073060.15"; transcript_id "ENST00000545493.1"; gene_name "SCARB1"; gene_status "KNOWN"; gene_type "protein_coding"; transcript_type "protein_coding"; transcript_status "KNOWN"; transcript_name "SCARB1-210"; talon_gene "36517"; talon_transcript "128435"; havana_transcript "OTTHUMT00000400173.2"; level "2"; protein_id "ENSP00000443454.1"; source "HAVANA"; tag "cds_end_NF"; transcript_support_level "2";
chr12	HAVANA	exon	124863595	124863863	.	-	.	gene_id "ENSG00000073060.15"; transcript_id "ENST00000545493.1"; gene_type "protein_coding"; gene_status "KNOWN"; gene_name "SCARB1"; transcript_type "protein_coding"; transcript_status "KNOWN"; transcript_name "SCARB1-210"; exon_number "1"; exon_id "ENSE00003483952.1"; talon_gene "36517"; talon_transcript "128435"; talon_exon "600748"; exon_status "KNOWN"; level "2"; protein_id "ENSP00000443454.1"; source "HAVANA"; tag "cds_end_NF";
chr12	HAVANA	exon	124817550	124817707	.	-	.	gene_id "ENSG00000073060.15"; transcript_id "ENST00000545493.1"; gene_type "protein_coding"; gene_status "KNOWN"; gene_name "SCARB1"; transcript_type "protein_coding"; transcript_status "KNOWN"; transcript_name "SCARB1-210"; exon_number "2"; exon_id "ENSE00003673083.1"; talon_gene "36517"; talon_transcript "128435"; talon_exon "600717"; ccdsid "CCDS45008.1"; exon_status "KNOWN"; level "2"; protein_id "ENSP00000343795.4"; source "HAVANA"; tag "CCDS";
chr12	HAVANA	exon	124814961	124815114	.	-	.	gene_id "ENSG00000073060.15"; transcript_id "ENST00000545493.1"; gene_type "protein_coding"; gene_status "KNOWN"; gene_name "SCARB1"; transcript_type "protein_coding"; transcript_status "KNOWN"; transcript_name "SCARB1-210"; exon_number "3"; exon_id "ENSE00002235624.1"; talon_gene "36517"; talon_transcript "128435"; talon_exon "600760"; exon_status "KNOWN"; level "2"; protein_id "ENSP00000443454.1"; source "HAVANA"; tag "cds_end_NF";
chr12	HAVANA	gene	124911604	124915031	.	-	.	gene_id "ENSG00000150991.14"; gene_name "UBC"; gene_status "KNOWN"; gene_type "protein_coding"; talon_gene "36519"; havana_gene "OTTHUMG00000044421.5"; level "1";
chr12	HAVANA	transcript	124911604	124915348	.	-	.	gene_id "ENSG00000150991.14"; transcript_id "ENST00000536769.1"; gene_name "UBC"; gene_status "KNOWN"; gene_type "protein_coding"; transcript_type "protein_coding"; transcript_status "KNOWN"; transcript_name "UBC-205"; talon_gene "36519"; talon_transcript "128439"; ccdsid "CCDS9260.1"; havana_transcript "OTTHUMT00000400177.2"; level "2"; protein_id "ENSP00000441543.1"; source "HAVANA"; tag "CCDS"; transcript_support_level "NA";
chr12	HAVANA	exon	124911604	124915348	.	-	.	gene_id "ENSG00000150991.14"; transcript_id "ENST00000536769.1"; gene_type "protein_coding"; gene_status "KNOWN"; gene_name "UBC"; transcript_type "protein_coding"; transcript_status "KNOWN"; transcript_name "UBC-205"; exon_number "1"; exon_id "ENSE00002291747.1"; talon_gene "36519"; talon_transcript "128439"; talon_exon "600769"; ccdsid "CCDS9260.1"; exon_status "KNOWN"; level "2"; protein_id "ENSP00000441543.1"; source "HAVANA"; tag "CCDS";
chr12	TALON	transcript	124911646	124914601	.	-	.	gene_id "ENSG00000150991.14"; transcript_id "ENCODEHT000693092"; gene_name "UBC"; gene_status "KNOWN"; gene_type "protein_coding"; transcript_status "NOVEL"; transcript_name "ENCODEHT000693092"; talon_gene "36519"; talon_transcript "693092"; NNC_transcript "TRUE";
chr12	ENSEMBL	exon	124914587	124914601	.	-	.	gene_id "ENSG00000150991.14"; transcript_id "ENCODEHT000693092"; gene_type "protein_coding"; gene_status "KNOWN"; gene_name "UBC"; transcript_status "NOVEL"; transcript_name "ENCODEHT000693092"; exon_number "1"; exon_id "ENSE00002223779.2"; talon_gene "36519"; talon_transcript "693092"; talon_exon "600779"; exon_status "KNOWN"; level "3"; protein_id "ENSP00000438394.2"; source "ENSEMBL"; tag "basic";
chr12	TALON	exon	124912181	124913774	.	-	.	gene_id "ENSG00000150991.14"; transcript_id "ENCODEHT000693092"; gene_type "protein_coding"; gene_status "KNOWN"; gene_name "UBC"; transcript_status "NOVEL"; transcript_name "ENCODEHT000693092"; exon_number "2"; exon_id "1487538"; talon_gene "36519"; talon_transcript "693092"; talon_exon "1487538"; exon_status "NOVEL";
chr12	TALON	exon	124911646	124911954	.	-	.	gene_id "ENSG00000150991.14"; transcript_id "ENCODEHT000693092"; gene_type "protein_coding"; gene_status "KNOWN"; gene_name "UBC"; transcript_status "NOVEL"; transcript_name "ENCODEHT000693092"; exon_number "3"; exon_id "1487540"; talon_gene "36519"; talon_transcript "693092"; talon_exon "1487540"; exon_status "NOVEL";
chr12	TALON	transcript	124911646	124912361	.	-	.	gene_id "ENSG00000150991.14"; transcript_id "ENCODEHT000693099"; gene_name "UBC"; gene_status "KNOWN"; gene_type "protein_coding"; transcript_status "NOVEL"; transcript_name "ENCODEHT000693099"; talon_gene "36519"; talon_transcript "693099"; ISM-suffix_to_IDs "693092"; ISM-suffix_transcript "TRUE"; ISM_to_IDs "693092"; ISM_transcript "TRUE";
chr12	TALON	exon	124912181	124912361	.	-	.	gene_id "ENSG00000150991.14"; transcript_id "ENCODEHT000693099"; gene_type "protein_coding"; gene_status "KNOWN"; gene_name "UBC"; transcript_status "NOVEL"; transcript_name "ENCODEHT000693099"; exon_number "1"; exon_id "1487545"; talon_gene "36519"; talon_transcript "693099"; talon_exon "1487545"; exon_status "NOVEL";
chr12	TALON	exon	124911646	124911954	.	-	.	gene_id "ENSG00000150991.14"; transcript_id "ENCODEHT000693099"; gene_type "protein_coding"; gene_status "KNOWN"; gene_name "UBC"; transcript_status "NOVEL"; transcript_name "ENCODEHT000693099"; exon_number "2"; exon_id "1487540"; talon_gene "36519"; talon_transcript "693099"; talon_exon "1487540"; exon_status "NOVEL";
chr12	HAVANA	transcript	124911648	124915147	.	-	.	gene_id "ENSG00000150991.14"; transcript_id "ENST00000339647.5"; gene_name "UBC"; gene_status "KNOWN"; gene_type "protein_coding"; transcript_type "protein_coding"; transcript_status "KNOWN"; transcript_name "UBC-201"; talon_gene "36519"; talon_transcript "128441"; ccdsid "CCDS9260.1"; havana_transcript "OTTHUMT00000400183.2"; level "2"; protein_id "ENSP00000344818.5"; source "HAVANA"; tag "CCDS"; transcript_support_level "1";
chr12	HAVANA	exon	124914587	124915147	.	-	.	gene_id "ENSG00000150991.14"; transcript_id "ENST00000339647.5"; gene_type "protein_coding"; gene_status "KNOWN"; gene_name "UBC"; transcript_type "protein_coding"; transcript_status "KNOWN"; transcript_name "UBC-201"; exon_number "1"; exon_id "ENSE00002310511.1"; talon_gene "36519"; talon_transcript "128441"; talon_exon "600777"; ccdsid "CCDS9260.1"; exon_status "KNOWN"; level "2"; protein_id "ENSP00000344818.5"; source "HAVANA"; tag "CCDS";
chr12	HAVANA	exon	124911648	124913774	.	-	.	gene_id "ENSG00000150991.14"; transcript_id "ENST00000339647.5"; gene_type "protein_coding"; gene_status "KNOWN"; gene_name "UBC"; transcript_type "protein_coding"; transcript_status "KNOWN"; transcript_name "UBC-201"; exon_number "2"; exon_id "ENSE00001406973.1"; talon_gene "36519"; talon_transcript "128441"; talon_exon "600778"; ccdsid "CCDS9260.1"; exon_status "KNOWN"; level "2"; protein_id "ENSP00000344818.5"; source "HAVANA"; tag "CCDS";
chr12	HAVANA	transcript	124913370	124914591	.	-	.	gene_id "ENSG00000150991.14"; transcript_id "ENST00000540700.1"; gene_name "UBC"; gene_status "KNOWN"; gene_type "protein_coding"; transcript_type "protein_coding"; transcript_status "KNOWN"; transcript_name "UBC-208"; talon_gene "36519"; talon_transcript "128449"; havana_transcript "OTTHUMT00000400191.3"; level "2"; protein_id "ENSP00000441238.1"; source "HAVANA"; tag "cds_end_NF"; transcript_support_level "2";
chr12	HAVANA	exon	124914370	124914591	.	-	.	gene_id "ENSG00000150991.14"; transcript_id "ENST00000540700.1"; gene_type "protein_coding"; gene_status "KNOWN"; gene_name "UBC"; transcript_type "protein_coding"; transcript_status "KNOWN"; transcript_name "UBC-208"; exon_number "1"; exon_id "ENSE00002223140.1"; talon_gene "36519"; talon_transcript "128449"; talon_exon "600802"; exon_status "KNOWN"; level "2"; protein_id "ENSP00000441238.1"; source "HAVANA"; tag "cds_end_NF";
chr12	HAVANA	exon	124913370	124913774	.	-	.	gene_id "ENSG00000150991.14"; transcript_id "ENST00000540700.1"; gene_type "protein_coding"; gene_status "KNOWN"; gene_name "UBC"; transcript_type "protein_coding"; transcript_status "KNOWN"; transcript_name "UBC-208"; exon_number "2"; exon_id "ENSE00002319857.1"; talon_gene "36519"; talon_transcript "128449"; talon_exon "600804"; exon_status "KNOWN"; level "2"; protein_id "ENSP00000441238.1"; source "HAVANA"; tag "cds_end_NF";
chr12	HAVANA	transcript	124913587	124915031	.	-	.	gene_id "ENSG00000150991.14"; transcript_id "ENST00000536661.1"; gene_name "UBC"; gene_status "KNOWN"; gene_type "protein_coding"; transcript_type "processed_transcript"; transcript_status "KNOWN"; transcript_name "UBC-204"; talon_gene "36519"; talon_transcript "128451"; havana_transcript "OTTHUMT00000400193.1"; level "2"; source "HAVANA"; transcript_support_level "2";
chr12	HAVANA	exon	124914587	124915031	.	-	.	gene_id "ENSG00000150991.14"; transcript_id "ENST00000536661.1"; gene_type "protein_coding"; gene_status "KNOWN"; gene_name "UBC"; transcript_type "processed_transcript"; transcript_status "KNOWN"; transcript_name "UBC-204"; exon_number "1"; exon_id "ENSE00001257182.7"; talon_gene "36519"; talon_transcript "128451"; talon_exon "600808"; exon_status "KNOWN"; level "2"; source "HAVANA";
chr12	HAVANA	exon	124913587	124913765	.	-	.	gene_id "ENSG00000150991.14"; transcript_id "ENST00000536661.1"; gene_type "protein_coding"; gene_status "KNOWN"; gene_name "UBC"; transcript_type "processed_transcript"; transcript_status "KNOWN"; transcript_name "UBC-204"; exon_number "2"; exon_id "ENSE00002205032.1"; talon_gene "36519"; talon_transcript "128451"; talon_exon "600810"; exon_status "KNOWN"; level "2"; source "HAVANA";
chr12	HAVANA	gene	124946825	124948615	.	-	.	gene_id "ENSG00000150990.7"; gene_name "DHX37"; gene_status "KNOWN"; gene_type "protein_coding"; talon_gene "36522"; havana_gene "OTTHUMG00000168547.2"; level "2";
chr12	ENSEMBL	transcript	124946825	124989121	.	-	.	gene_id "ENSG00000150990.7"; transcript_id "ENST00000308736.6"; gene_name "DHX37"; gene_status "KNOWN"; gene_type "protein_coding"; transcript_type "protein_coding"; transcript_status "KNOWN"; transcript_name "DHX37-201"; talon_gene "36522"; talon_transcript "128457"; ccdsid "CCDS9261.1"; level "3"; protein_id "ENSP00000311135.2"; source "ENSEMBL"; tag "CCDS"; transcript_support_level "1";
chr12	ENSEMBL	exon	124988917	124989121	.	-	.	gene_id "ENSG00000150990.7"; transcript_id "ENST00000308736.6"; gene_type "protein_coding"; gene_status "KNOWN"; gene_name "DHX37"; transcript_type "protein_coding"; transcript_status "KNOWN"; transcript_name "DHX37-201"; exon_number "1"; exon_id "ENSE00001257078.2"; talon_gene "36522"; talon_transcript "128457"; talon_exon "600828"; ccdsid "CCDS9261.1"; exon_status "KNOWN"; level "3"; protein_id "ENSP00000311135.2"; source "ENSEMBL"; tag "CCDS";
chr12	HAVANA	exon	124986096	124986265	.	-	.	gene_id "ENSG00000150990.7"; transcript_id "ENST00000308736.6"; gene_type "protein_coding"; gene_status "KNOWN"; gene_name "DHX37"; transcript_type "protein_coding"; transcript_status "KNOWN"; transcript_name "DHX37-201"; exon_number "2"; exon_id "ENSE00003515756.1"; talon_gene "36522"; talon_transcript "128457"; talon_exon "600830"; ccdsid "CCDS9261.1"; exon_status "KNOWN"; level "2"; protein_id "ENSP00000311135.2"; source "HAVANA"; tag "CCDS";
chr12	HAVANA	exon	124982511	124982623	.	-	.	gene_id "ENSG00000150990.7"; transcript_id "ENST00000308736.6"; gene_type "protein_coding"; gene_status "KNOWN"; gene_name "DHX37"; transcript_type "protein_coding"; transcript_status "KNOWN"; transcript_name "DHX37-201"; exon_number "3"; exon_id "ENSE00003621303.1"; talon_gene "36522"; talon_transcript "128457"; talon_exon "600832"; ccdsid "CCDS9261.1"; exon_status "KNOWN"; level "2"; protein_id "ENSP00000311135.2"; source "HAVANA"; tag "CCDS";
chr12	HAVANA	exon	124980490	124980838	.	-	.	gene_id "ENSG00000150990.7"; transcript_id "ENST00000308736.6"; gene_type "protein_coding"; gene_status "KNOWN"; gene_name "DHX37"; transcript_type "protein_coding"; transcript_status "KNOWN"; transcript_name "DHX37-201"; exon_number "4"; exon_id "ENSE00003511257.1"; talon_gene "36522"; talon_transcript "128457"; talon_exon "600834"; ccdsid "CCDS9261.1"; exon_status "KNOWN"; level "2"; protein_id "ENSP00000311135.2"; source "HAVANA"; tag "CCDS";
chr12	HAVANA	exon	124977342	124977490	.	-	.	gene_id "ENSG00000150990.7"; transcript_id "ENST00000308736.6"; gene_type "protein_coding"; gene_status "KNOWN"; gene_name "DHX37"; transcript_type "protein_coding"; transcript_status "KNOWN"; transcript_name "DHX37-201"; exon_number "5"; exon_id "ENSE00003514379.1"; talon_gene "36522"; talon_transcript "128457"; talon_exon "600836"; ccdsid "CCDS9261.1"; exon_status "KNOWN"; level "2"; protein_id "ENSP00000439009.1"; source "HAVANA"; tag "appris_alternative_2";
chr12	HAVANA	exon	124975419	124975511	.	-	.	gene_id "ENSG00000150990.7"; transcript_id "ENST00000308736.6"; gene_type "protein_coding"; gene_status "KNOWN"; gene_name "DHX37"; transcript_type "protein_coding"; transcript_status "KNOWN"; transcript_name "DHX37-201"; exon_number "6"; exon_id "ENSE00003617047.1"; talon_gene "36522"; talon_transcript "128457"; talon_exon "600838"; ccdsid "CCDS9261.1"; exon_status "KNOWN"; level "2"; protein_id "ENSP00000439009.1"; source "HAVANA"; tag "appris_alternative_2";
chr12	HAVANA	exon	124972503	124972599	.	-	.	gene_id "ENSG00000150990.7"; transcript_id "ENST00000308736.6"; gene_type "protein_coding"; gene_status "KNOWN"; gene_name "DHX37"; transcript_type "protein_coding"; transcript_status "KNOWN"; transcript_name "DHX37-201"; exon_number "7"; exon_id "ENSE00003624215.1"; talon_gene "36522"; talon_transcript "128457"; talon_exon "600840"; ccdsid "CCDS9261.1"; exon_status "KNOWN"; level "2"; protein_id "ENSP00000439009.1"; source "HAVANA"; tag "appris_alternative_2";
chr12	HAVANA	exon	124971302	124971415	.	-	.	gene_id "ENSG00000150990.7"; transcript_id "ENST00000308736.6"; gene_type "protein_coding"; gene_status "KNOWN"; gene_name "DHX37"; transcript_type "protein_coding"; transcript_status "KNOWN"; transcript_name "DHX37-201"; exon_number "8"; exon_id "ENSE00003460865.1"; talon_gene "36522"; talon_transcript "128457"; talon_exon "600842"; ccdsid "CCDS9261.1"; exon_status "KNOWN"; level "2"; protein_id "ENSP00000439009.1"; source "HAVANA"; tag "appris_alternative_2";
chr12	HAVANA	exon	124968867	124968968	.	-	.	gene_id "ENSG00000150990.7"; transcript_id "ENST00000308736.6"; gene_type "protein_coding"; gene_status "KNOWN"; gene_name "DHX37"; transcript_type "protein_coding"; transcript_status "KNOWN"; transcript_name "DHX37-201"; exon_number "9"; exon_id "ENSE00003519767.1"; talon_gene "36522"; talon_transcript "128457"; talon_exon "600844"; ccdsid "CCDS9261.1"; exon_status "KNOWN"; level "2"; protein_id "ENSP00000439009.1"; source "HAVANA"; tag "appris_alternative_2";
chr12	HAVANA	exon	124968534	124968648	.	-	.	gene_id "ENSG00000150990.7"; transcript_id "ENST00000308736.6"; gene_type "protein_coding"; gene_status "KNOWN"; gene_name "DHX37"; transcript_type "protein_coding"; transcript_status "KNOWN"; transcript_name "DHX37-201"; exon_number "10"; exon_id "ENSE00003648919.1"; talon_gene "36522"; talon_transcript "128457"; talon_exon "600846"; ccdsid "CCDS9261.1"; exon_status "KNOWN"; level "2"; protein_id "ENSP00000439009.1"; source "HAVANA"; tag "appris_alternative_2";
chr12	HAVANA	exon	124967123	124967218	.	-	.	gene_id "ENSG00000150990.7"; transcript_id "ENST00000308736.6"; gene_type "protein_coding"; gene_status "KNOWN"; gene_name "DHX37"; transcript_type "protein_coding"; transcript_status "KNOWN"; transcript_name "DHX37-201"; exon_number "11"; exon_id "ENSE00003586073.1"; talon_gene "36522"; talon_transcript "128457"; talon_exon "600848"; ccdsid "CCDS9261.1"; exon_status "KNOWN"; level "2"; protein_id "ENSP00000439009.1"; source "HAVANA"; tag "appris_alternative_2";
chr12	HAVANA	exon	124966793	124966878	.	-	.	gene_id "ENSG00000150990.7"; transcript_id "ENST00000308736.6"; gene_type "protein_coding"; gene_status "KNOWN"; gene_name "DHX37"; transcript_type "protein_coding"; transcript_status "KNOWN"; transcript_name "DHX37-201"; exon_number "12"; exon_id "ENSE00003548546.1"; talon_gene "36522"; talon_transcript "128457"; talon_exon "600850"; ccdsid "CCDS9261.1"; exon_status "KNOWN"; level "2"; protein_id "ENSP00000439009.1"; source "HAVANA"; tag "appris_alternative_2";
chr12	HAVANA	exon	124965668	124965812	.	-	.	gene_id "ENSG00000150990.7"; transcript_id "ENST00000308736.6"; gene_type "protein_coding"; gene_status "KNOWN"; gene_name "DHX37"; transcript_type "protein_coding"; transcript_status "KNOWN"; transcript_name "DHX37-201"; exon_number "13"; exon_id "ENSE00003471554.1"; talon_gene "36522"; talon_transcript "128457"; talon_exon "600852"; ccdsid "CCDS9261.1"; exon_status "KNOWN"; level "2"; protein_id "ENSP00000439009.1"; source "HAVANA"; tag "appris_alternative_2";
chr12	HAVANA	exon	124964930	124965006	.	-	.	gene_id "ENSG00000150990.7"; transcript_id "ENST00000308736.6"; gene_type "protein_coding"; gene_status "KNOWN"; gene_name "DHX37"; transcript_type "protein_coding"; transcript_status "KNOWN"; transcript_name "DHX37-201"; exon_number "14"; exon_id "ENSE00003520732.1"; talon_gene "36522"; talon_transcript "128457"; talon_exon "600854"; ccdsid "CCDS9261.1"; exon_status "KNOWN"; level "2"; protein_id "ENSP00000439009.1"; source "HAVANA"; tag "appris_alternative_2";
chr12	HAVANA	exon	124964394	124964626	.	-	.	gene_id "ENSG00000150990.7"; transcript_id "ENST00000308736.6"; gene_type "protein_coding"; gene_status "KNOWN"; gene_name "DHX37"; transcript_type "protein_coding"; transcript_status "KNOWN"; transcript_name "DHX37-201"; exon_number "15"; exon_id "ENSE00003622558.1"; talon_gene "36522"; talon_transcript "128457"; talon_exon "600856"; ccdsid "CCDS9261.1"; exon_status "KNOWN"; level "2"; protein_id "ENSP00000439009.1"; source "HAVANA"; tag "appris_alternative_2";
chr12	HAVANA	exon	124960312	124960423	.	-	.	gene_id "ENSG00000150990.7"; transcript_id "ENST00000308736.6"; gene_type "protein_coding"; gene_status "KNOWN"; gene_name "DHX37"; transcript_type "protein_coding"; transcript_status "KNOWN"; transcript_name "DHX37-201"; exon_number "16"; exon_id "ENSE00003572389.1"; talon_gene "36522"; talon_transcript "128457"; talon_exon "600858"; ccdsid "CCDS9261.1"; exon_status "KNOWN"; level "2"; protein_id "ENSP00000439009.1"; source "HAVANA"; tag "appris_alternative_2";
chr12	HAVANA	exon	124957029	124957135	.	-	.	gene_id "ENSG00000150990.7"; transcript_id "ENST00000308736.6"; gene_type "protein_coding"; gene_status "KNOWN"; gene_name "DHX37"; transcript_type "protein_coding"; transcript_status "KNOWN"; transcript_name "DHX37-201"; exon_number "17"; exon_id "ENSE00003660761.1"; talon_gene "36522"; talon_transcript "128457"; talon_exon "600860"; ccdsid "CCDS9261.1"; exon_status "KNOWN"; level "2"; protein_id "ENSP00000439009.1"; source "HAVANA"; tag "appris_alternative_2";
chr12	HAVANA	exon	124956691	124956879	.	-	.	gene_id "ENSG00000150990.7"; transcript_id "ENST00000308736.6"; gene_type "protein_coding"; gene_status "KNOWN"; gene_name "DHX37"; transcript_type "protein_coding"; transcript_status "KNOWN"; transcript_name "DHX37-201"; exon_number "18"; exon_id "ENSE00003583899.1"; talon_gene "36522"; talon_transcript "128457"; talon_exon "600862"; ccdsid "CCDS9261.1"; exon_status "KNOWN"; level "2"; protein_id "ENSP00000439009.1"; source "HAVANA"; tag "appris_alternative_2";
chr12	HAVANA	exon	124954087	124954211	.	-	.	gene_id "ENSG00000150990.7"; transcript_id "ENST00000308736.6"; gene_type "protein_coding"; gene_status "KNOWN"; gene_name "DHX37"; transcript_type "protein_coding"; transcript_status "KNOWN"; transcript_name "DHX37-201"; exon_number "19"; exon_id "ENSE00003500930.1"; talon_gene "36522"; talon_transcript "128457"; talon_exon "600864"; ccdsid "CCDS9261.1"; exon_status "KNOWN"; level "2"; protein_id "ENSP00000439009.1"; source "HAVANA"; tag "appris_alternative_2";
chr12	HAVANA	exon	124953880	124953996	.	-	.	gene_id "ENSG00000150990.7"; transcript_id "ENST00000308736.6"; gene_type "protein_coding"; gene_status "KNOWN"; gene_name "DHX37"; transcript_type "protein_coding"; transcript_status "KNOWN"; transcript_name "DHX37-201"; exon_number "20"; exon_id "ENSE00003536186.1"; talon_gene "36522"; talon_transcript "128457"; talon_exon "600866"; ccdsid "CCDS9261.1"; exon_status "KNOWN"; level "2"; protein_id "ENSP00000439009.1"; source "HAVANA"; tag "appris_alternative_2";
chr12	HAVANA	exon	124952398	124952570	.	-	.	gene_id "ENSG00000150990.7"; transcript_id "ENST00000308736.6"; gene_type "protein_coding"; gene_status "KNOWN"; gene_name "DHX37"; transcript_type "protein_coding"; transcript_status "KNOWN"; transcript_name "DHX37-201"; exon_number "21"; exon_id "ENSE00003544347.1"; talon_gene "36522"; talon_transcript "128457"; talon_exon "600868"; ccdsid "CCDS9261.1"; exon_status "KNOWN"; level "2"; protein_id "ENSP00000439009.1"; source "HAVANA"; tag "appris_alternative_2";
chr12	HAVANA	exon	124950690	124950804	.	-	.	gene_id "ENSG00000150990.7"; transcript_id "ENST00000308736.6"; gene_type "protein_coding"; gene_status "KNOWN"; gene_name "DHX37"; transcript_type "protein_coding"; transcript_status "KNOWN"; transcript_name "DHX37-201"; exon_number "22"; exon_id "ENSE00003509688.1"; talon_gene "36522"; talon_transcript "128457"; talon_exon "600869"; ccdsid "CCDS9261.1"; exon_status "KNOWN"; level "2"; protein_id "ENSP00000439009.1"; source "HAVANA"; tag "appris_alternative_2";
chr12	HAVANA	exon	124950413	124950550	.	-	.	gene_id "ENSG00000150990.7"; transcript_id "ENST00000308736.6"; gene_type "protein_coding"; gene_status "KNOWN"; gene_name "DHX37"; transcript_type "protein_coding"; transcript_status "KNOWN"; transcript_name "DHX37-201"; exon_number "23"; exon_id "ENSE00003646969.1"; talon_gene "36522"; talon_transcript "128457"; talon_exon "600871"; ccdsid "CCDS9261.1"; exon_status "KNOWN"; level "2"; protein_id "ENSP00000439009.1"; source "HAVANA"; tag "appris_alternative_2";
chr12	ENSEMBL	exon	124950149	124950243	.	-	.	gene_id "ENSG00000150990.7"; transcript_id "ENST00000308736.6"; gene_type "protein_coding"; gene_status "KNOWN"; gene_name "DHX37"; transcript_type "protein_coding"; transcript_status "KNOWN"; transcript_name "DHX37-201"; exon_number "24"; exon_id "ENSE00003576505.1"; talon_gene "36522"; talon_transcript "128457"; talon_exon "600821"; ccdsid "CCDS9261.1"; exon_status "KNOWN"; level "3"; protein_id "ENSP00000439009.1"; source "ENSEMBL"; tag "appris_alternative_2";
chr12	ENSEMBL	exon	124949986	124950059	.	-	.	gene_id "ENSG00000150990.7"; transcript_id "ENST00000308736.6"; gene_type "protein_coding"; gene_status "KNOWN"; gene_name "DHX37"; transcript_type "protein_coding"; transcript_status "KNOWN"; transcript_name "DHX37-201"; exon_number "25"; exon_id "ENSE00003485963.1"; talon_gene "36522"; talon_transcript "128457"; talon_exon "600823"; ccdsid "CCDS9261.1"; exon_status "KNOWN"; level "3"; protein_id "ENSP00000439009.1"; source "ENSEMBL"; tag "appris_alternative_2";
chr12	ENSEMBL	exon	124948084	124948181	.	-	.	gene_id "ENSG00000150990.7"; transcript_id "ENST00000308736.6"; gene_type "protein_coding"; gene_status "KNOWN"; gene_name "DHX37"; transcript_type "protein_coding"; transcript_status "KNOWN"; transcript_name "DHX37-201"; exon_number "26"; exon_id "ENSE00003539319.1"; talon_gene "36522"; talon_transcript "128457"; talon_exon "600825"; ccdsid "CCDS9261.1"; exon_status "KNOWN"; level "3"; protein_id "ENSP00000311135.2"; source "ENSEMBL"; tag "CCDS";
chr12	ENSEMBL	exon	124946825	124947887	.	-	.	gene_id "ENSG00000150990.7"; transcript_id "ENST00000308736.6"; gene_type "protein_coding"; gene_status "KNOWN"; gene_name "DHX37"; transcript_type "protein_coding"; transcript_status "KNOWN"; transcript_name "DHX37-201"; exon_number "27"; exon_id "ENSE00001333241.3"; talon_gene "36522"; talon_transcript "128457"; talon_exon "600827"; ccdsid "CCDS9261.1"; exon_status "KNOWN"; level "3"; protein_id "ENSP00000311135.2"; source "ENSEMBL"; tag "CCDS";
chr12	HAVANA	transcript	124947601	124948615	.	-	.	gene_id "ENSG00000150990.7"; transcript_id "ENST00000507267.2"; gene_name "DHX37"; gene_status "KNOWN"; gene_type "protein_coding"; transcript_type "retained_intron"; transcript_status "KNOWN"; transcript_name "DHX37-202"; talon_gene "36522"; talon_transcript "128460"; havana_transcript "OTTHUMT00000400198.1"; level "2"; source "HAVANA"; transcript_support_level "1";
chr12	HAVANA	exon	124948084	124948615	.	-	.	gene_id "ENSG00000150990.7"; transcript_id "ENST00000507267.2"; gene_type "protein_coding"; gene_status "KNOWN"; gene_name "DHX37"; transcript_type "retained_intron"; transcript_status "KNOWN"; transcript_name "DHX37-202"; exon_number "1"; exon_id "ENSE00002310074.1"; talon_gene "36522"; talon_transcript "128460"; talon_exon "600876"; exon_status "KNOWN"; level "2"; source "HAVANA";
chr12	HAVANA	exon	124947601	124947887	.	-	.	gene_id "ENSG00000150990.7"; transcript_id "ENST00000507267.2"; gene_type "protein_coding"; gene_status "KNOWN"; gene_name "DHX37"; transcript_type "retained_intron"; transcript_status "KNOWN"; transcript_name "DHX37-202"; exon_number "2"; exon_id "ENSE00002226648.1"; talon_gene "36522"; talon_transcript "128460"; talon_exon "600877"; exon_status "KNOWN"; level "2"; source "HAVANA";
chr12	HAVANA	gene	124993700	125031231	.	+	.	gene_id "ENSG00000184992.10"; gene_name "BRI3BP"; gene_status "KNOWN"; gene_type "protein_coding"; talon_gene "36523"; havana_gene "OTTHUMG00000168548.2"; level "2";
chr12	HAVANA	transcript	124993700	125031231	.	+	.	gene_id "ENSG00000184992.10"; transcript_id "ENST00000341446.8"; gene_name "BRI3BP"; gene_status "KNOWN"; gene_type "protein_coding"; transcript_type "protein_coding"; transcript_status "KNOWN"; transcript_name "BRI3BP-201"; talon_gene "36523"; talon_transcript "128462"; ccdsid "CCDS9262.1"; havana_transcript "OTTHUMT00000400200.2"; level "2"; protein_id "ENSP00000340761.7"; source "HAVANA"; tag "CCDS"; transcript_support_level "1";
chr12	HAVANA	exon	124993700	124994003	.	+	.	gene_id "ENSG00000184992.10"; transcript_id "ENST00000341446.8"; gene_type "protein_coding"; gene_status "KNOWN"; gene_name "BRI3BP"; transcript_type "protein_coding"; transcript_status "KNOWN"; transcript_name "BRI3BP-201"; exon_number "1"; exon_id "ENSE00001298943.9"; talon_gene "36523"; talon_transcript "128462"; talon_exon "600880"; ccdsid "CCDS9262.1"; exon_status "KNOWN"; level "2"; protein_id "ENSP00000340761.7"; source "HAVANA"; tag "CCDS";
chr12	HAVANA	exon	125012534	125012636	.	+	.	gene_id "ENSG00000184992.10"; transcript_id "ENST00000341446.8"; gene_type "protein_coding"; gene_status "KNOWN"; gene_name "BRI3BP"; transcript_type "protein_coding"; transcript_status "KNOWN"; transcript_name "BRI3BP-201"; exon_number "2"; exon_id "ENSE00001326539.1"; talon_gene "36523"; talon_transcript "128462"; talon_exon "600882"; ccdsid "CCDS9262.1"; exon_status "KNOWN"; level "2"; protein_id "ENSP00000340761.7"; source "HAVANA"; tag "CCDS";
chr12	HAVANA	exon	125024991	125031231	.	+	.	gene_id "ENSG00000184992.10"; transcript_id "ENST00000341446.8"; gene_type "protein_coding"; gene_status "KNOWN"; gene_name "BRI3BP"; transcript_type "protein_coding"; transcript_status "KNOWN"; transcript_name "BRI3BP-201"; exon_number "3"; exon_id "ENSE00001385032.8"; talon_gene "36523"; talon_transcript "128462"; talon_exon "600884"; ccdsid "CCDS9262.1"; exon_status "KNOWN"; level "2"; protein_id "ENSP00000340761.7"; source "HAVANA"; tag "CCDS";
chr12	TALON	transcript	125029650	125031231	.	+	.	gene_id "ENSG00000184992.10"; transcript_id "ENCODEHT000694780"; gene_name "BRI3BP"; gene_status "KNOWN"; gene_type "protein_coding"; transcript_status "NOVEL"; transcript_name "ENCODEHT000694780"; talon_gene "36523"; talon_transcript "694780"; ISM_to_IDs "694760"; ISM_transcript "TRUE";
chr12	TALON	exon	125029650	125031231	.	+	.	gene_id "ENSG00000184992.10"; transcript_id "ENCODEHT000694780"; gene_type "protein_coding"; gene_status "KNOWN"; gene_name "BRI3BP"; transcript_status "NOVEL"; transcript_name "ENCODEHT000694780"; exon_number "1"; exon_id "1489484"; talon_gene "36523"; talon_transcript "694780"; talon_exon "1489484"; exon_status "NOVEL";
chr12	HAVANA	gene	125065379	125143320	.	+	.	gene_id "ENSG00000081760.16"; gene_name "AACS"; gene_status "KNOWN"; gene_type "protein_coding"; talon_gene "36526"; havana_gene "OTTHUMG00000168550.3"; level "1"; tag "overlapping_locus";
chr12	HAVANA	transcript	125065379	125143320	.	+	.	gene_id "ENSG00000081760.16"; transcript_id "ENST00000316519.10"; gene_name "AACS"; gene_status "KNOWN"; gene_type "protein_coding"; transcript_type "protein_coding"; transcript_status "KNOWN"; transcript_name "AACS-201"; talon_gene "36526"; talon_transcript "128465"; ccdsid "CCDS9263.1"; havana_transcript "OTTHUMT00000400202.1"; level "2"; protein_id "ENSP00000324842.6"; source "HAVANA"; tag "CCDS"; transcript_support_level "1";
chr12	HAVANA	exon	125065379	125065717	.	+	.	gene_id "ENSG00000081760.16"; transcript_id "ENST00000316519.10"; gene_type "protein_coding"; gene_status "KNOWN"; gene_name "AACS"; transcript_type "protein_coding"; transcript_status "KNOWN"; transcript_name "AACS-201"; exon_number "1"; exon_id "ENSE00001351954.3"; talon_gene "36526"; talon_transcript "128465"; talon_exon "600887"; ccdsid "CCDS9263.1"; exon_status "KNOWN"; level "2"; protein_id "ENSP00000324842.6"; source "HAVANA"; tag "CCDS";
chr12	HAVANA	exon	125073876	125073979	.	+	.	gene_id "ENSG00000081760.16"; transcript_id "ENST00000316519.10"; gene_type "protein_coding"; gene_status "KNOWN"; gene_name "AACS"; transcript_type "protein_coding"; transcript_status "KNOWN"; transcript_name "AACS-201"; exon_number "2"; exon_id "ENSE00002270203.1"; talon_gene "36526"; talon_transcript "128465"; talon_exon "600889"; ccdsid "CCDS9263.1"; exon_status "KNOWN"; level "2"; protein_id "ENSP00000324842.6"; source "HAVANA"; tag "CCDS";
chr12	HAVANA	exon	125076491	125076611	.	+	.	gene_id "ENSG00000081760.16"; transcript_id "ENST00000316519.10"; gene_type "protein_coding"; gene_status "KNOWN"; gene_name "AACS"; transcript_type "protein_coding"; transcript_status "KNOWN"; transcript_name "AACS-201"; exon_number "3"; exon_id "ENSE00002252189.1"; talon_gene "36526"; talon_transcript "128465"; talon_exon "600891"; ccdsid "CCDS9263.1"; exon_status "KNOWN"; level "2"; protein_id "ENSP00000324842.6"; source "HAVANA"; tag "CCDS";
chr12	HAVANA	exon	125086330	125086443	.	+	.	gene_id "ENSG00000081760.16"; transcript_id "ENST00000316519.10"; gene_type "protein_coding"; gene_status "KNOWN"; gene_name "AACS"; transcript_type "protein_coding"; transcript_status "KNOWN"; transcript_name "AACS-201"; exon_number "4"; exon_id "ENSE00003684270.1"; talon_gene "36526"; talon_transcript "128465"; talon_exon "600893"; ccdsid "CCDS9263.1"; exon_status "KNOWN"; level "2"; protein_id "ENSP00000324842.6"; source "HAVANA"; tag "CCDS";
chr12	HAVANA	exon	125091426	125091523	.	+	.	gene_id "ENSG00000081760.16"; transcript_id "ENST00000316519.10"; gene_type "protein_coding"; gene_status "KNOWN"; gene_name "AACS"; transcript_type "protein_coding"; transcript_status "KNOWN"; transcript_name "AACS-201"; exon_number "5"; exon_id "ENSE00003617187.1"; talon_gene "36526"; talon_transcript "128465"; talon_exon "600895"; ccdsid "CCDS9263.1"; exon_status "KNOWN"; level "2"; protein_id "ENSP00000324842.6"; source "HAVANA"; tag "CCDS";
chr12	HAVANA	exon	125102679	125102793	.	+	.	gene_id "ENSG00000081760.16"; transcript_id "ENST00000316519.10"; gene_type "protein_coding"; gene_status "KNOWN"; gene_name "AACS"; transcript_type "protein_coding"; transcript_status "KNOWN"; transcript_name "AACS-201"; exon_number "6"; exon_id "ENSE00003716788.1"; talon_gene "36526"; talon_transcript "128465"; talon_exon "600897"; ccdsid "CCDS9263.1"; exon_status "KNOWN"; level "2"; protein_id "ENSP00000324842.6"; source "HAVANA"; tag "CCDS";
chr12	HAVANA	exon	125103000	125103081	.	+	.	gene_id "ENSG00000081760.16"; transcript_id "ENST00000316519.10"; gene_type "protein_coding"; gene_status "KNOWN"; gene_name "AACS"; transcript_type "protein_coding"; transcript_status "KNOWN"; transcript_name "AACS-201"; exon_number "7"; exon_id "ENSE00003657287.1"; talon_gene "36526"; talon_transcript "128465"; talon_exon "600899"; ccdsid "CCDS9263.1"; exon_status "KNOWN"; level "2"; protein_id "ENSP00000324842.6"; source "HAVANA"; tag "CCDS";
chr12	HAVANA	exon	125107121	125107268	.	+	.	gene_id "ENSG00000081760.16"; transcript_id "ENST00000316519.10"; gene_type "protein_coding"; gene_status "KNOWN"; gene_name "AACS"; transcript_type "protein_coding"; transcript_status "KNOWN"; transcript_name "AACS-201"; exon_number "8"; exon_id "ENSE00003535117.1"; talon_gene "36526"; talon_transcript "128465"; talon_exon "600901"; ccdsid "CCDS9263.1"; exon_status "KNOWN"; level "2"; protein_id "ENSP00000324842.6"; source "HAVANA"; tag "CCDS";
chr12	HAVANA	exon	125114477	125114557	.	+	.	gene_id "ENSG00000081760.16"; transcript_id "ENST00000316519.10"; gene_type "protein_coding"; gene_status "KNOWN"; gene_name "AACS"; transcript_type "protein_coding"; transcript_status "KNOWN"; transcript_name "AACS-201"; exon_number "9"; exon_id "ENSE00003615751.1"; talon_gene "36526"; talon_transcript "128465"; talon_exon "600903"; ccdsid "CCDS9263.1"; exon_status "KNOWN"; level "2"; protein_id "ENSP00000324842.6"; source "HAVANA"; tag "CCDS";
chr12	HAVANA	exon	125118641	125118765	.	+	.	gene_id "ENSG00000081760.16"; transcript_id "ENST00000316519.10"; gene_type "protein_coding"; gene_status "KNOWN"; gene_name "AACS"; transcript_type "protein_coding"; transcript_status "KNOWN"; transcript_name "AACS-201"; exon_number "10"; exon_id "ENSE00003513125.1"; talon_gene "36526"; talon_transcript "128465"; talon_exon "600905"; ccdsid "CCDS9263.1"; exon_status "KNOWN"; level "2"; protein_id "ENSP00000324842.6"; source "HAVANA"; tag "CCDS";
chr12	HAVANA	exon	125124705	125124769	.	+	.	gene_id "ENSG00000081760.16"; transcript_id "ENST00000316519.10"; gene_type "protein_coding"; gene_status "KNOWN"; gene_name "AACS"; transcript_type "protein_coding"; transcript_status "KNOWN"; transcript_name "AACS-201"; exon_number "11"; exon_id "ENSE00003722573.1"; talon_gene "36526"; talon_transcript "128465"; talon_exon "600907"; ccdsid "CCDS9263.1"; exon_status "KNOWN"; level "2"; protein_id "ENSP00000324842.6"; source "HAVANA"; tag "CCDS";
chr12	HAVANA	exon	125124902	125125024	.	+	.	gene_id "ENSG00000081760.16"; transcript_id "ENST00000316519.10"; gene_type "protein_coding"; gene_status "KNOWN"; gene_name "AACS"; transcript_type "protein_coding"; transcript_status "KNOWN"; transcript_name "AACS-201"; exon_number "12"; exon_id "ENSE00003560785.1"; talon_gene "36526"; talon_transcript "128465"; talon_exon "600909"; ccdsid "CCDS9263.1"; exon_status "KNOWN"; level "2"; protein_id "ENSP00000324842.6"; source "HAVANA"; tag "CCDS";
chr12	HAVANA	exon	125128161	125128274	.	+	.	gene_id "ENSG00000081760.16"; transcript_id "ENST00000316519.10"; gene_type "protein_coding"; gene_status "KNOWN"; gene_name "AACS"; transcript_type "protein_coding"; transcript_status "KNOWN"; transcript_name "AACS-201"; exon_number "13"; exon_id "ENSE00003647970.1"; talon_gene "36526"; talon_transcript "128465"; talon_exon "600911"; ccdsid "CCDS9263.1"; exon_status "KNOWN"; level "2"; protein_id "ENSP00000324842.6"; source "HAVANA"; tag "CCDS";
chr12	HAVANA	exon	125129335	125129460	.	+	.	gene_id "ENSG00000081760.16"; transcript_id "ENST00000316519.10"; gene_type "protein_coding"; gene_status "KNOWN"; gene_name "AACS"; transcript_type "protein_coding"; transcript_status "KNOWN"; transcript_name "AACS-201"; exon_number "14"; exon_id "ENSE00003530806.1"; talon_gene "36526"; talon_transcript "128465"; talon_exon "600913"; ccdsid "CCDS9263.1"; exon_status "KNOWN"; level "2"; protein_id "ENSP00000324842.6"; source "HAVANA"; tag "CCDS";
chr12	HAVANA	exon	125134003	125134072	.	+	.	gene_id "ENSG00000081760.16"; transcript_id "ENST00000316519.10"; gene_type "protein_coding"; gene_status "KNOWN"; gene_name "AACS"; transcript_type "protein_coding"; transcript_status "KNOWN"; transcript_name "AACS-201"; exon_number "15"; exon_id "ENSE00003729557.1"; talon_gene "36526"; talon_transcript "128465"; talon_exon "600915"; ccdsid "CCDS9263.1"; exon_status "KNOWN"; level "2"; protein_id "ENSP00000324842.6"; source "HAVANA"; tag "CCDS";
chr12	HAVANA	exon	125134794	125134852	.	+	.	gene_id "ENSG00000081760.16"; transcript_id "ENST00000316519.10"; gene_type "protein_coding"; gene_status "KNOWN"; gene_name "AACS"; transcript_type "protein_coding"; transcript_status "KNOWN"; transcript_name "AACS-201"; exon_number "16"; exon_id "ENSE00003530618.1"; talon_gene "36526"; talon_transcript "128465"; talon_exon "600917"; ccdsid "CCDS9263.1"; exon_status "KNOWN"; level "2"; protein_id "ENSP00000324842.6"; source "HAVANA"; tag "CCDS";
chr12	HAVANA	exon	125136662	125136864	.	+	.	gene_id "ENSG00000081760.16"; transcript_id "ENST00000316519.10"; gene_type "protein_coding"; gene_status "KNOWN"; gene_name "AACS"; transcript_type "protein_coding"; transcript_status "KNOWN"; transcript_name "AACS-201"; exon_number "17"; exon_id "ENSE00003737535.1"; talon_gene "36526"; talon_transcript "128465"; talon_exon "600919"; ccdsid "CCDS9263.1"; exon_status "KNOWN"; level "2"; protein_id "ENSP00000324842.6"; source "HAVANA"; tag "CCDS";
chr12	HAVANA	exon	125142092	125143320	.	+	.	gene_id "ENSG00000081760.16"; transcript_id "ENST00000316519.10"; gene_type "protein_coding"; gene_status "KNOWN"; gene_name "AACS"; transcript_type "protein_coding"; transcript_status "KNOWN"; transcript_name "AACS-201"; exon_number "18"; exon_id "ENSE00002308409.1"; talon_gene "36526"; talon_transcript "128465"; talon_exon "600921"; ccdsid "CCDS9263.1"; exon_status "KNOWN"; level "2"; protein_id "ENSP00000324842.6"; source "HAVANA"; tag "CCDS";
chr12	HAVANA	gene	128793191	128810358	.	-	.	gene_id "ENSG00000139370.11"; gene_name "SLC15A4"; gene_status "KNOWN"; gene_type "protein_coding"; talon_gene "36589"; havana_gene "OTTHUMG00000168415.3"; level "1"; tag "overlapping_locus";
chr12	HAVANA	transcript	128793191	128823983	.	-	.	gene_id "ENSG00000139370.11"; transcript_id "ENST00000266771.9"; gene_name "SLC15A4"; gene_status "KNOWN"; gene_type "protein_coding"; transcript_type "protein_coding"; transcript_status "KNOWN"; transcript_name "SLC15A4-201"; talon_gene "36589"; talon_transcript "128588"; ccdsid "CCDS9264.1"; havana_transcript "OTTHUMT00000399663.2"; level "2"; protein_id "ENSP00000266771.5"; source "HAVANA"; tag "CCDS"; transcript_support_level "1";
chr12	HAVANA	exon	128823398	128823983	.	-	.	gene_id "ENSG00000139370.11"; transcript_id "ENST00000266771.9"; gene_type "protein_coding"; gene_status "KNOWN"; gene_name "SLC15A4"; transcript_type "protein_coding"; transcript_status "KNOWN"; transcript_name "SLC15A4-201"; exon_number "1"; exon_id "ENSE00001203283.4"; talon_gene "36589"; talon_transcript "128588"; talon_exon "601433"; ccdsid "CCDS9264.1"; exon_status "KNOWN"; level "2"; protein_id "ENSP00000266771.5"; source "HAVANA"; tag "CCDS";
chr12	HAVANA	exon	128814775	128815070	.	-	.	gene_id "ENSG00000139370.11"; transcript_id "ENST00000266771.9"; gene_type "protein_coding"; gene_status "KNOWN"; gene_name "SLC15A4"; transcript_type "protein_coding"; transcript_status "KNOWN"; transcript_name "SLC15A4-201"; exon_number "2"; exon_id "ENSE00003564986.1"; talon_gene "36589"; talon_transcript "128588"; talon_exon "601435"; ccdsid "CCDS9264.1"; exon_status "KNOWN"; level "2"; protein_id "ENSP00000266771.5"; source "HAVANA"; tag "CCDS";
chr12	HAVANA	exon	128809943	128810111	.	-	.	gene_id "ENSG00000139370.11"; transcript_id "ENST00000266771.9"; gene_type "protein_coding"; gene_status "KNOWN"; gene_name "SLC15A4"; transcript_type "protein_coding"; transcript_status "KNOWN"; transcript_name "SLC15A4-201"; exon_number "3"; exon_id "ENSE00000937822.1"; talon_gene "36589"; talon_transcript "128588"; talon_exon "601437"; ccdsid "CCDS9264.1"; exon_status "KNOWN"; level "2"; protein_id "ENSP00000266771.5"; source "HAVANA"; tag "CCDS";
chr12	HAVANA	exon	128809396	128809473	.	-	.	gene_id "ENSG00000139370.11"; transcript_id "ENST00000266771.9"; gene_type "protein_coding"; gene_status "KNOWN"; gene_name "SLC15A4"; transcript_type "protein_coding"; transcript_status "KNOWN"; transcript_name "SLC15A4-201"; exon_number "4"; exon_id "ENSE00003482074.1"; talon_gene "36589"; talon_transcript "128588"; talon_exon "601439"; ccdsid "CCDS9264.1"; exon_status "KNOWN"; level "2"; protein_id "ENSP00000266771.5"; source "HAVANA"; tag "CCDS";
chr12	HAVANA	exon	128808788	128808956	.	-	.	gene_id "ENSG00000139370.11"; transcript_id "ENST00000266771.9"; gene_type "protein_coding"; gene_status "KNOWN"; gene_name "SLC15A4"; transcript_type "protein_coding"; transcript_status "KNOWN"; transcript_name "SLC15A4-201"; exon_number "5"; exon_id "ENSE00003462507.1"; talon_gene "36589"; talon_transcript "128588"; talon_exon "601441"; ccdsid "CCDS9264.1"; exon_status "KNOWN"; level "2"; protein_id "ENSP00000266771.5"; source "HAVANA"; tag "CCDS";
chr12	HAVANA	exon	128800854	128801009	.	-	.	gene_id "ENSG00000139370.11"; transcript_id "ENST00000266771.9"; gene_type "protein_coding"; gene_status "KNOWN"; gene_name "SLC15A4"; transcript_type "protein_coding"; transcript_status "KNOWN"; transcript_name "SLC15A4-201"; exon_number "6"; exon_id "ENSE00003554402.1"; talon_gene "36589"; talon_transcript "128588"; talon_exon "601443"; ccdsid "CCDS9264.1"; exon_status "KNOWN"; level "2"; protein_id "ENSP00000266771.5"; source "HAVANA"; tag "CCDS";
chr12	HAVANA	exon	128799259	128799417	.	-	.	gene_id "ENSG00000139370.11"; transcript_id "ENST00000266771.9"; gene_type "protein_coding"; gene_status "KNOWN"; gene_name "SLC15A4"; transcript_type "protein_coding"; transcript_status "KNOWN"; transcript_name "SLC15A4-201"; exon_number "7"; exon_id "ENSE00003718044.1"; talon_gene "36589"; talon_transcript "128588"; talon_exon "601445"; ccdsid "CCDS9264.1"; exon_status "KNOWN"; level "2"; protein_id "ENSP00000266771.5"; source "HAVANA"; tag "CCDS";
chr12	HAVANA	exon	128793191	128794356	.	-	.	gene_id "ENSG00000139370.11"; transcript_id "ENST00000266771.9"; gene_type "protein_coding"; gene_status "KNOWN"; gene_name "SLC15A4"; transcript_type "protein_coding"; transcript_status "KNOWN"; transcript_name "SLC15A4-201"; exon_number "8"; exon_id "ENSE00001203278.5"; talon_gene "36589"; talon_transcript "128588"; talon_exon "601447"; ccdsid "CCDS9264.1"; exon_status "KNOWN"; level "2"; protein_id "ENSP00000266771.5"; source "HAVANA"; tag "CCDS";
chr12	HAVANA	transcript	128793895	128801701	.	-	.	gene_id "ENSG00000139370.11"; transcript_id "ENST00000545031.5"; gene_name "SLC15A4"; gene_status "KNOWN"; gene_type "protein_coding"; transcript_type "retained_intron"; transcript_status "KNOWN"; transcript_name "SLC15A4-208"; talon_gene "36589"; talon_transcript "128590"; havana_transcript "OTTHUMT00000399665.1"; level "2"; source "HAVANA"; transcript_support_level "2";
chr12	HAVANA	exon	128800854	128801701	.	-	.	gene_id "ENSG00000139370.11"; transcript_id "ENST00000545031.5"; gene_type "protein_coding"; gene_status "KNOWN"; gene_name "SLC15A4"; transcript_type "retained_intron"; transcript_status "KNOWN"; transcript_name "SLC15A4-208"; exon_number "1"; exon_id "ENSE00002260927.1"; talon_gene "36589"; talon_transcript "128590"; talon_exon "601451"; exon_status "KNOWN"; level "2"; source "HAVANA";
chr12	HAVANA	exon	128799259	128799417	.	-	.	gene_id "ENSG00000139370.11"; transcript_id "ENST00000545031.5"; gene_type "protein_coding"; gene_status "KNOWN"; gene_name "SLC15A4"; transcript_type "retained_intron"; transcript_status "KNOWN"; transcript_name "SLC15A4-208"; exon_number "2"; exon_id "ENSE00003718044.1"; talon_gene "36589"; talon_transcript "128590"; talon_exon "601445"; ccdsid "CCDS9264.1"; exon_status "KNOWN"; level "2"; protein_id "ENSP00000266771.5"; source "HAVANA"; tag "CCDS";
chr12	HAVANA	exon	128793895	128794356	.	-	.	gene_id "ENSG00000139370.11"; transcript_id "ENST00000545031.5"; gene_type "protein_coding"; gene_status "KNOWN"; gene_name "SLC15A4"; transcript_type "retained_intron"; transcript_status "KNOWN"; transcript_name "SLC15A4-208"; exon_number "3"; exon_id "ENSE00001471541.2"; talon_gene "36589"; talon_transcript "128590"; talon_exon "601452"; exon_status "KNOWN"; level "2"; source "HAVANA";
chr12	HAVANA	transcript	128794173	128810358	.	-	.	gene_id "ENSG00000139370.11"; transcript_id "ENST00000544112.5"; gene_name "SLC15A4"; gene_status "KNOWN"; gene_type "protein_coding"; transcript_type "retained_intron"; transcript_status "KNOWN"; transcript_name "SLC15A4-207"; talon_gene "36589"; talon_transcript "128591"; havana_transcript "OTTHUMT00000399666.1"; level "2"; source "HAVANA"; transcript_support_level "2";
chr12	HAVANA	exon	128809396	128810358	.	-	.	gene_id "ENSG00000139370.11"; transcript_id "ENST00000544112.5"; gene_type "protein_coding"; gene_status "KNOWN"; gene_name "SLC15A4"; transcript_type "retained_intron"; transcript_status "KNOWN"; transcript_name "SLC15A4-207"; exon_number "1"; exon_id "ENSE00002321137.1"; talon_gene "36589"; talon_transcript "128591"; talon_exon "601453"; exon_status "KNOWN"; level "2"; source "HAVANA";
chr12	HAVANA	exon	128808788	128808956	.	-	.	gene_id "ENSG00000139370.11"; transcript_id "ENST00000544112.5"; gene_type "protein_coding"; gene_status "KNOWN"; gene_name "SLC15A4"; transcript_type "retained_intron"; transcript_status "KNOWN"; transcript_name "SLC15A4-207"; exon_number "2"; exon_id "ENSE00003462507.1"; talon_gene "36589"; talon_transcript "128591"; talon_exon "601441"; ccdsid "CCDS9264.1"; exon_status "KNOWN"; level "2"; protein_id "ENSP00000266771.5"; source "HAVANA"; tag "CCDS";
chr12	HAVANA	exon	128800854	128801009	.	-	.	gene_id "ENSG00000139370.11"; transcript_id "ENST00000544112.5"; gene_type "protein_coding"; gene_status "KNOWN"; gene_name "SLC15A4"; transcript_type "retained_intron"; transcript_status "KNOWN"; transcript_name "SLC15A4-207"; exon_number "3"; exon_id "ENSE00003554402.1"; talon_gene "36589"; talon_transcript "128591"; talon_exon "601443"; ccdsid "CCDS9264.1"; exon_status "KNOWN"; level "2"; protein_id "ENSP00000266771.5"; source "HAVANA"; tag "CCDS";
chr12	HAVANA	exon	128799259	128799417	.	-	.	gene_id "ENSG00000139370.11"; transcript_id "ENST00000544112.5"; gene_type "protein_coding"; gene_status "KNOWN"; gene_name "SLC15A4"; transcript_type "retained_intron"; transcript_status "KNOWN"; transcript_name "SLC15A4-207"; exon_number "4"; exon_id "ENSE00003718044.1"; talon_gene "36589"; talon_transcript "128591"; talon_exon "601445"; ccdsid "CCDS9264.1"; exon_status "KNOWN"; level "2"; protein_id "ENSP00000266771.5"; source "HAVANA"; tag "CCDS";
chr12	HAVANA	exon	128794173	128794356	.	-	.	gene_id "ENSG00000139370.11"; transcript_id "ENST00000544112.5"; gene_type "protein_coding"; gene_status "KNOWN"; gene_name "SLC15A4"; transcript_type "retained_intron"; transcript_status "KNOWN"; transcript_name "SLC15A4-207"; exon_number "5"; exon_id "ENSE00001471545.3"; talon_gene "36589"; talon_transcript "128591"; talon_exon "601454"; exon_status "KNOWN"; level "2"; source "HAVANA";
chr12	HAVANA	gene	128853494	128984968	.	+	.	gene_id "ENSG00000151948.11"; gene_name "GLT1D1"; gene_status "KNOWN"; gene_type "protein_coding"; talon_gene "36592"; havana_gene "OTTHUMG00000168437.2"; level "2";
chr12	HAVANA	transcript	128853494	128984956	.	+	.	gene_id "ENSG00000151948.11"; transcript_id "ENST00000442111.6"; gene_name "GLT1D1"; gene_status "KNOWN"; gene_type "protein_coding"; transcript_type "protein_coding"; transcript_status "KNOWN"; transcript_name "GLT1D1-204"; talon_gene "36592"; talon_transcript "128599"; havana_transcript "OTTHUMT00000399740.1"; level "2"; protein_id "ENSP00000394692.2"; source "HAVANA"; tag "appris_principal_1"; transcript_support_level "5";
chr12	HAVANA	exon	128853494	128853649	.	+	.	gene_id "ENSG00000151948.11"; transcript_id "ENST00000442111.6"; gene_type "protein_coding"; gene_status "KNOWN"; gene_name "GLT1D1"; transcript_type "protein_coding"; transcript_status "KNOWN"; transcript_name "GLT1D1-204"; exon_number "1"; exon_id "ENSE00002229688.1"; talon_gene "36592"; talon_transcript "128599"; talon_exon "601490"; exon_status "KNOWN"; level "2"; protein_id "ENSP00000394692.2"; source "HAVANA"; tag "appris_principal_1";
chr12	HAVANA	exon	128875914	128876062	.	+	.	gene_id "ENSG00000151948.11"; transcript_id "ENST00000442111.6"; gene_type "protein_coding"; gene_status "KNOWN"; gene_name "GLT1D1"; transcript_type "protein_coding"; transcript_status "KNOWN"; transcript_name "GLT1D1-204"; exon_number "2"; exon_id "ENSE00003510470.1"; talon_gene "36592"; talon_transcript "128599"; talon_exon "601471"; ccdsid "CCDS9265.1"; exon_status "KNOWN"; level "2"; protein_id "ENSP00000411992.2"; source "HAVANA"; tag "appris_principal_1";
chr12	HAVANA	exon	128888639	128888744	.	+	.	gene_id "ENSG00000151948.11"; transcript_id "ENST00000442111.6"; gene_type "protein_coding"; gene_status "KNOWN"; gene_name "GLT1D1"; transcript_type "protein_coding"; transcript_status "KNOWN"; transcript_name "GLT1D1-204"; exon_number "3"; exon_id "ENSE00003567975.1"; talon_gene "36592"; talon_transcript "128599"; talon_exon "601473"; ccdsid "CCDS9265.1"; exon_status "KNOWN"; level "2"; protein_id "ENSP00000411992.2"; source "HAVANA"; tag "appris_principal_1";
chr12	HAVANA	exon	128899236	128899287	.	+	.	gene_id "ENSG00000151948.11"; transcript_id "ENST00000442111.6"; gene_type "protein_coding"; gene_status "KNOWN"; gene_name "GLT1D1"; transcript_type "protein_coding"; transcript_status "KNOWN"; transcript_name "GLT1D1-204"; exon_number "4"; exon_id "ENSE00001099222.1"; talon_gene "36592"; talon_transcript "128599"; talon_exon "601492"; ccdsid "CCDS9265.1"; exon_status "KNOWN"; level "2"; protein_id "ENSP00000394692.2"; source "HAVANA"; tag "appris_principal_1";
chr12	HAVANA	exon	128912424	128912460	.	+	.	gene_id "ENSG00000151948.11"; transcript_id "ENST00000442111.6"; gene_type "protein_coding"; gene_status "KNOWN"; gene_name "GLT1D1"; transcript_type "protein_coding"; transcript_status "KNOWN"; transcript_name "GLT1D1-204"; exon_number "5"; exon_id "ENSE00003645908.1"; talon_gene "36592"; talon_transcript "128599"; talon_exon "601475"; exon_status "KNOWN"; level "2"; protein_id "ENSP00000411992.2"; source "HAVANA"; tag "appris_principal_1";
chr12	HAVANA	exon	128914933	128914989	.	+	.	gene_id "ENSG00000151948.11"; transcript_id "ENST00000442111.6"; gene_type "protein_coding"; gene_status "KNOWN"; gene_name "GLT1D1"; transcript_type "protein_coding"; transcript_status "KNOWN"; transcript_name "GLT1D1-204"; exon_number "6"; exon_id "ENSE00003487597.1"; talon_gene "36592"; talon_transcript "128599"; talon_exon "601477"; exon_status "KNOWN"; level "2"; protein_id "ENSP00000411992.2"; source "HAVANA"; tag "appris_principal_1";
chr12	HAVANA	exon	128926359	128926454	.	+	.	gene_id "ENSG00000151948.11"; transcript_id "ENST00000442111.6"; gene_type "protein_coding"; gene_status "KNOWN"; gene_name "GLT1D1"; transcript_type "protein_coding"; transcript_status "KNOWN"; transcript_name "GLT1D1-204"; exon_number "7"; exon_id "ENSE00003678230.1"; talon_gene "36592"; talon_transcript "128599"; talon_exon "601479"; exon_status "KNOWN"; level "2"; protein_id "ENSP00000411992.2"; source "HAVANA"; tag "appris_principal_1";
chr12	HAVANA	exon	128927105	128927154	.	+	.	gene_id "ENSG00000151948.11"; transcript_id "ENST00000442111.6"; gene_type "protein_coding"; gene_status "KNOWN"; gene_name "GLT1D1"; transcript_type "protein_coding"; transcript_status "KNOWN"; transcript_name "GLT1D1-204"; exon_number "8"; exon_id "ENSE00003606401.1"; talon_gene "36592"; talon_transcript "128599"; talon_exon "601481"; exon_status "KNOWN"; level "2"; protein_id "ENSP00000411992.2"; source "HAVANA"; tag "appris_principal_1";
chr12	HAVANA	exon	128945326	128945369	.	+	.	gene_id "ENSG00000151948.11"; transcript_id "ENST00000442111.6"; gene_type "protein_coding"; gene_status "KNOWN"; gene_name "GLT1D1"; transcript_type "protein_coding"; transcript_status "KNOWN"; transcript_name "GLT1D1-204"; exon_number "9"; exon_id "ENSE00003618127.1"; talon_gene "36592"; talon_transcript "128599"; talon_exon "601483"; ccdsid "CCDS9265.1"; exon_status "KNOWN"; level "2"; protein_id "ENSP00000411992.2"; source "HAVANA"; tag "appris_principal_1";
chr12	HAVANA	exon	128947338	128947458	.	+	.	gene_id "ENSG00000151948.11"; transcript_id "ENST00000442111.6"; gene_type "protein_coding"; gene_status "KNOWN"; gene_name "GLT1D1"; transcript_type "protein_coding"; transcript_status "KNOWN"; transcript_name "GLT1D1-204"; exon_number "10"; exon_id "ENSE00003657101.1"; talon_gene "36592"; talon_transcript "128599"; talon_exon "601485"; ccdsid "CCDS9265.1"; exon_status "KNOWN"; level "2"; protein_id "ENSP00000411992.2"; source "HAVANA"; tag "appris_principal_1";
chr12	HAVANA	exon	128957545	128957643	.	+	.	gene_id "ENSG00000151948.11"; transcript_id "ENST00000442111.6"; gene_type "protein_coding"; gene_status "KNOWN"; gene_name "GLT1D1"; transcript_type "protein_coding"; transcript_status "KNOWN"; transcript_name "GLT1D1-204"; exon_number "11"; exon_id "ENSE00003475294.1"; talon_gene "36592"; talon_transcript "128599"; talon_exon "601487"; ccdsid "CCDS9265.1"; exon_status "KNOWN"; level "2"; protein_id "ENSP00000411992.2"; source "HAVANA"; tag "appris_principal_1";
chr12	HAVANA	exon	128982929	128984956	.	+	.	gene_id "ENSG00000151948.11"; transcript_id "ENST00000442111.6"; gene_type "protein_coding"; gene_status "KNOWN"; gene_name "GLT1D1"; transcript_type "protein_coding"; transcript_status "KNOWN"; transcript_name "GLT1D1-204"; exon_number "12"; exon_id "ENSE00003503124.1"; talon_gene "36592"; talon_transcript "128599"; talon_exon "601489"; exon_status "KNOWN"; level "2"; protein_id "ENSP00000411992.2"; source "HAVANA"; tag "appris_principal_1";
chr12	HAVANA	transcript	128853536	128984968	.	+	.	gene_id "ENSG00000151948.11"; transcript_id "ENST00000281703.10"; gene_name "GLT1D1"; gene_status "KNOWN"; gene_type "protein_coding"; transcript_type "protein_coding"; transcript_status "KNOWN"; transcript_name "GLT1D1-201"; talon_gene "36592"; talon_transcript "128600"; ccdsid "CCDS9265.1"; havana_transcript "OTTHUMT00000399741.2"; level "2"; protein_id "ENSP00000281703.6"; source "HAVANA"; tag "CCDS"; transcript_support_level "2";
chr12	HAVANA	exon	128853536	128853649	.	+	.	gene_id "ENSG00000151948.11"; transcript_id "ENST00000281703.10"; gene_type "protein_coding"; gene_status "KNOWN"; gene_name "GLT1D1"; transcript_type "protein_coding"; transcript_status "KNOWN"; transcript_name "GLT1D1-201"; exon_number "1"; exon_id "ENSE00002245589.1"; talon_gene "36592"; talon_transcript "128600"; talon_exon "601494"; ccdsid "CCDS9265.1"; exon_status "KNOWN"; level "2"; protein_id "ENSP00000281703.6"; source "HAVANA"; tag "CCDS";
chr12	HAVANA	exon	128875914	128876062	.	+	.	gene_id "ENSG00000151948.11"; transcript_id "ENST00000281703.10"; gene_type "protein_coding"; gene_status "KNOWN"; gene_name "GLT1D1"; transcript_type "protein_coding"; transcript_status "KNOWN"; transcript_name "GLT1D1-201"; exon_number "2"; exon_id "ENSE00003510470.1"; talon_gene "36592"; talon_transcript "128600"; talon_exon "601471"; ccdsid "CCDS9265.1"; exon_status "KNOWN"; level "2"; protein_id "ENSP00000411992.2"; source "HAVANA"; tag "appris_principal_1";
chr12	HAVANA	exon	128888639	128888744	.	+	.	gene_id "ENSG00000151948.11"; transcript_id "ENST00000281703.10"; gene_type "protein_coding"; gene_status "KNOWN"; gene_name "GLT1D1"; transcript_type "protein_coding"; transcript_status "KNOWN"; transcript_name "GLT1D1-201"; exon_number "3"; exon_id "ENSE00003567975.1"; talon_gene "36592"; talon_transcript "128600"; talon_exon "601473"; ccdsid "CCDS9265.1"; exon_status "KNOWN"; level "2"; protein_id "ENSP00000411992.2"; source "HAVANA"; tag "appris_principal_1";
chr12	HAVANA	exon	128899236	128899287	.	+	.	gene_id "ENSG00000151948.11"; transcript_id "ENST00000281703.10"; gene_type "protein_coding"; gene_status "KNOWN"; gene_name "GLT1D1"; transcript_type "protein_coding"; transcript_status "KNOWN"; transcript_name "GLT1D1-201"; exon_number "4"; exon_id "ENSE00001099222.1"; talon_gene "36592"; talon_transcript "128600"; talon_exon "601492"; ccdsid "CCDS9265.1"; exon_status "KNOWN"; level "2"; protein_id "ENSP00000394692.2"; source "HAVANA"; tag "appris_principal_1";
chr12	HAVANA	exon	128945326	128945369	.	+	.	gene_id "ENSG00000151948.11"; transcript_id "ENST00000281703.10"; gene_type "protein_coding"; gene_status "KNOWN"; gene_name "GLT1D1"; transcript_type "protein_coding"; transcript_status "KNOWN"; transcript_name "GLT1D1-201"; exon_number "5"; exon_id "ENSE00003618127.1"; talon_gene "36592"; talon_transcript "128600"; talon_exon "601483"; ccdsid "CCDS9265.1"; exon_status "KNOWN"; level "2"; protein_id "ENSP00000411992.2"; source "HAVANA"; tag "appris_principal_1";
chr12	HAVANA	exon	128947338	128947458	.	+	.	gene_id "ENSG00000151948.11"; transcript_id "ENST00000281703.10"; gene_type "protein_coding"; gene_status "KNOWN"; gene_name "GLT1D1"; transcript_type "protein_coding"; transcript_status "KNOWN"; transcript_name "GLT1D1-201"; exon_number "6"; exon_id "ENSE00003657101.1"; talon_gene "36592"; talon_transcript "128600"; talon_exon "601485"; ccdsid "CCDS9265.1"; exon_status "KNOWN"; level "2"; protein_id "ENSP00000411992.2"; source "HAVANA"; tag "appris_principal_1";
chr12	HAVANA	exon	128957545	128957643	.	+	.	gene_id "ENSG00000151948.11"; transcript_id "ENST00000281703.10"; gene_type "protein_coding"; gene_status "KNOWN"; gene_name "GLT1D1"; transcript_type "protein_coding"; transcript_status "KNOWN"; transcript_name "GLT1D1-201"; exon_number "7"; exon_id "ENSE00003475294.1"; talon_gene "36592"; talon_transcript "128600"; talon_exon "601487"; ccdsid "CCDS9265.1"; exon_status "KNOWN"; level "2"; protein_id "ENSP00000411992.2"; source "HAVANA"; tag "appris_principal_1";
chr12	HAVANA	exon	128982929	128984968	.	+	.	gene_id "ENSG00000151948.11"; transcript_id "ENST00000281703.10"; gene_type "protein_coding"; gene_status "KNOWN"; gene_name "GLT1D1"; transcript_type "protein_coding"; transcript_status "KNOWN"; transcript_name "GLT1D1-201"; exon_number "8"; exon_id "ENSE00002246443.2"; talon_gene "36592"; talon_transcript "128600"; talon_exon "601496"; ccdsid "CCDS9265.1"; exon_status "KNOWN"; level "2"; protein_id "ENSP00000281703.6"; source "HAVANA"; tag "CCDS";
chr12	HAVANA	gene	130790834	130839194	.	-	.	gene_id "ENSG00000111450.13"; gene_name "STX2"; gene_status "KNOWN"; gene_type "protein_coding"; talon_gene "36624"; havana_gene "OTTHUMG00000168365.2"; level "2"; tag "overlapping_locus";
chr12	HAVANA	transcript	130790834	130839194	.	-	.	gene_id "ENSG00000111450.13"; transcript_id "ENST00000392373.6"; gene_name "STX2"; gene_status "KNOWN"; gene_type "protein_coding"; transcript_type "protein_coding"; transcript_status "KNOWN"; transcript_name "STX2-203"; talon_gene "36624"; talon_transcript "128666"; ccdsid "CCDS9270.1"; havana_transcript "OTTHUMT00000399455.2"; level "2"; protein_id "ENSP00000376178.2"; source "HAVANA"; tag "CCDS"; transcript_support_level "5";
chr12	HAVANA	exon	130839070	130839194	.	-	.	gene_id "ENSG00000111450.13"; transcript_id "ENST00000392373.6"; gene_type "protein_coding"; gene_status "KNOWN"; gene_name "STX2"; transcript_type "protein_coding"; transcript_status "KNOWN"; transcript_name "STX2-203"; exon_number "1"; exon_id "ENSE00002321966.1"; talon_gene "36624"; talon_transcript "128666"; talon_exon "601807"; ccdsid "CCDS9270.1"; exon_status "KNOWN"; level "2"; protein_id "ENSP00000376178.2"; source "HAVANA"; tag "CCDS";
chr12	HAVANA	exon	130827193	130827267	.	-	.	gene_id "ENSG00000111450.13"; transcript_id "ENST00000392373.6"; gene_type "protein_coding"; gene_status "KNOWN"; gene_name "STX2"; transcript_type "protein_coding"; transcript_status "KNOWN"; transcript_name "STX2-203"; exon_number "2"; exon_id "ENSE00000853555.1"; talon_gene "36624"; talon_transcript "128666"; talon_exon "601790"; ccdsid "CCDS9269.1"; exon_status "KNOWN"; level "2"; protein_id "ENSP00000261653.6"; source "HAVANA"; tag "CCDS";
chr12	HAVANA	exon	130821689	130821788	.	-	.	gene_id "ENSG00000111450.13"; transcript_id "ENST00000392373.6"; gene_type "protein_coding"; gene_status "KNOWN"; gene_name "STX2"; transcript_type "protein_coding"; transcript_status "KNOWN"; transcript_name "STX2-203"; exon_number "3"; exon_id "ENSE00000853556.1"; talon_gene "36624"; talon_transcript "128666"; talon_exon "601792"; ccdsid "CCDS9269.1"; exon_status "KNOWN"; level "2"; protein_id "ENSP00000261653.6"; source "HAVANA"; tag "CCDS";
chr12	HAVANA	exon	130812957	130813031	.	-	.	gene_id "ENSG00000111450.13"; transcript_id "ENST00000392373.6"; gene_type "protein_coding"; gene_status "KNOWN"; gene_name "STX2"; transcript_type "protein_coding"; transcript_status "KNOWN"; transcript_name "STX2-203"; exon_number "4"; exon_id "ENSE00000903719.1"; talon_gene "36624"; talon_transcript "128666"; talon_exon "601794"; ccdsid "CCDS9269.1"; exon_status "KNOWN"; level "2"; protein_id "ENSP00000261653.6"; source "HAVANA"; tag "CCDS";
chr12	HAVANA	exon	130808631	130808704	.	-	.	gene_id "ENSG00000111450.13"; transcript_id "ENST00000392373.6"; gene_type "protein_coding"; gene_status "KNOWN"; gene_name "STX2"; transcript_type "protein_coding"; transcript_status "KNOWN"; transcript_name "STX2-203"; exon_number "5"; exon_id "ENSE00003639477.1"; talon_gene "36624"; talon_transcript "128666"; talon_exon "601796"; ccdsid "CCDS9269.1"; exon_status "KNOWN"; level "2"; protein_id "ENSP00000261653.6"; source "HAVANA"; tag "CCDS";
chr12	HAVANA	exon	130806982	130807090	.	-	.	gene_id "ENSG00000111450.13"; transcript_id "ENST00000392373.6"; gene_type "protein_coding"; gene_status "KNOWN"; gene_name "STX2"; transcript_type "protein_coding"; transcript_status "KNOWN"; transcript_name "STX2-203"; exon_number "6"; exon_id "ENSE00003514922.1"; talon_gene "36624"; talon_transcript "128666"; talon_exon "601798"; ccdsid "CCDS9269.1"; exon_status "KNOWN"; level "2"; protein_id "ENSP00000261653.6"; source "HAVANA"; tag "CCDS";
chr12	HAVANA	exon	130801415	130801488	.	-	.	gene_id "ENSG00000111450.13"; transcript_id "ENST00000392373.6"; gene_type "protein_coding"; gene_status "KNOWN"; gene_name "STX2"; transcript_type "protein_coding"; transcript_status "KNOWN"; transcript_name "STX2-203"; exon_number "7"; exon_id "ENSE00003582876.1"; talon_gene "36624"; talon_transcript "128666"; talon_exon "601800"; ccdsid "CCDS9269.1"; exon_status "KNOWN"; level "2"; protein_id "ENSP00000261653.6"; source "HAVANA"; tag "CCDS";
chr12	HAVANA	exon	130801153	130801290	.	-	.	gene_id "ENSG00000111450.13"; transcript_id "ENST00000392373.6"; gene_type "protein_coding"; gene_status "KNOWN"; gene_name "STX2"; transcript_type "protein_coding"; transcript_status "KNOWN"; transcript_name "STX2-203"; exon_number "8"; exon_id "ENSE00003653886.1"; talon_gene "36624"; talon_transcript "128666"; talon_exon "601802"; ccdsid "CCDS9269.1"; exon_status "KNOWN"; level "2"; protein_id "ENSP00000261653.6"; source "HAVANA"; tag "CCDS";
chr12	HAVANA	exon	130798525	130798635	.	-	.	gene_id "ENSG00000111450.13"; transcript_id "ENST00000392373.6"; gene_type "protein_coding"; gene_status "KNOWN"; gene_name "STX2"; transcript_type "protein_coding"; transcript_status "KNOWN"; transcript_name "STX2-203"; exon_number "9"; exon_id "ENSE00000938278.1"; talon_gene "36624"; talon_transcript "128666"; talon_exon "601804"; ccdsid "CCDS9269.1"; exon_status "KNOWN"; level "2"; protein_id "ENSP00000261653.6"; source "HAVANA"; tag "CCDS";
chr12	HAVANA	exon	130795995	130796120	.	-	.	gene_id "ENSG00000111450.13"; transcript_id "ENST00000392373.6"; gene_type "protein_coding"; gene_status "KNOWN"; gene_name "STX2"; transcript_type "protein_coding"; transcript_status "KNOWN"; transcript_name "STX2-203"; exon_number "10"; exon_id "ENSE00001203001.4"; talon_gene "36624"; talon_transcript "128666"; talon_exon "601809"; ccdsid "CCDS9270.1"; exon_status "KNOWN"; level "2"; protein_id "ENSP00000376178.2"; source "HAVANA"; tag "CCDS";
chr12	HAVANA	exon	130790834	130791977	.	-	.	gene_id "ENSG00000111450.13"; transcript_id "ENST00000392373.6"; gene_type "protein_coding"; gene_status "KNOWN"; gene_name "STX2"; transcript_type "protein_coding"; transcript_status "KNOWN"; transcript_name "STX2-203"; exon_number "11"; exon_id "ENSE00002243283.1"; talon_gene "36624"; talon_transcript "128666"; talon_exon "601811"; ccdsid "CCDS9270.1"; exon_status "KNOWN"; level "2"; protein_id "ENSP00000376178.2"; source "HAVANA"; tag "CCDS";
chr12	HAVANA	gene	130871879	130876281	.	+	.	gene_id "ENSG00000132341.11"; gene_name "RAN"; gene_status "KNOWN"; gene_type "protein_coding"; talon_gene "36628"; havana_gene "OTTHUMG00000134328.8"; level "2";
chr12	HAVANA	transcript	130871879	130877678	.	+	.	gene_id "ENSG00000132341.11"; transcript_id "ENST00000543796.5"; gene_name "RAN"; gene_status "KNOWN"; gene_type "protein_coding"; transcript_type "protein_coding"; transcript_status "KNOWN"; transcript_name "RAN-212"; talon_gene "36628"; talon_transcript "128672"; ccdsid "CCDS9271.1"; havana_transcript "OTTHUMT00000259441.2"; level "2"; protein_id "ENSP00000446215.1"; source "HAVANA"; tag "CCDS"; transcript_support_level "1";
chr12	HAVANA	exon	130871879	130872126	.	+	.	gene_id "ENSG00000132341.11"; transcript_id "ENST00000543796.5"; gene_type "protein_coding"; gene_status "KNOWN"; gene_name "RAN"; transcript_type "protein_coding"; transcript_status "KNOWN"; transcript_name "RAN-212"; exon_number "1"; exon_id "ENSE00002247518.1"; talon_gene "36628"; talon_transcript "128672"; talon_exon "601826"; ccdsid "CCDS9271.1"; exon_status "KNOWN"; level "2"; protein_id "ENSP00000446215.1"; source "HAVANA"; tag "CCDS";
chr12	HAVANA	exon	130872584	130872629	.	+	.	gene_id "ENSG00000132341.11"; transcript_id "ENST00000543796.5"; gene_type "protein_coding"; gene_status "KNOWN"; gene_name "RAN"; transcript_type "protein_coding"; transcript_status "KNOWN"; transcript_name "RAN-212"; exon_number "2"; exon_id "ENSE00003736927.1"; talon_gene "36628"; talon_transcript "128672"; talon_exon "601828"; ccdsid "CCDS9271.1"; exon_status "KNOWN"; level "2"; protein_id "ENSP00000446215.1"; source "HAVANA"; tag "CCDS";
chr12	HAVANA	exon	130872836	130872920	.	+	.	gene_id "ENSG00000132341.11"; transcript_id "ENST00000543796.5"; gene_type "protein_coding"; gene_status "KNOWN"; gene_name "RAN"; transcript_type "protein_coding"; transcript_status "KNOWN"; transcript_name "RAN-212"; exon_number "3"; exon_id "ENSE00003562063.1"; talon_gene "36628"; talon_transcript "128672"; talon_exon "601830"; ccdsid "CCDS9271.1"; exon_status "KNOWN"; level "2"; protein_id "ENSP00000446215.1"; source "HAVANA"; tag "CCDS";
chr12	HAVANA	exon	130873003	130873128	.	+	.	gene_id "ENSG00000132341.11"; transcript_id "ENST00000543796.5"; gene_type "protein_coding"; gene_status "KNOWN"; gene_name "RAN"; transcript_type "protein_coding"; transcript_status "KNOWN"; transcript_name "RAN-212"; exon_number "4"; exon_id "ENSE00003487832.1"; talon_gene "36628"; talon_transcript "128672"; talon_exon "601832"; ccdsid "CCDS9271.1"; exon_status "KNOWN"; level "2"; protein_id "ENSP00000446215.1"; source "HAVANA"; tag "CCDS";
chr12	HAVANA	exon	130874546	130874733	.	+	.	gene_id "ENSG00000132341.11"; transcript_id "ENST00000543796.5"; gene_type "protein_coding"; gene_status "KNOWN"; gene_name "RAN"; transcript_type "protein_coding"; transcript_status "KNOWN"; transcript_name "RAN-212"; exon_number "5"; exon_id "ENSE00003525542.1"; talon_gene "36628"; talon_transcript "128672"; talon_exon "601834"; ccdsid "CCDS9271.1"; exon_status "KNOWN"; level "2"; protein_id "ENSP00000446215.1"; source "HAVANA"; tag "CCDS";
chr12	HAVANA	exon	130875612	130875782	.	+	.	gene_id "ENSG00000132341.11"; transcript_id "ENST00000543796.5"; gene_type "protein_coding"; gene_status "KNOWN"; gene_name "RAN"; transcript_type "protein_coding"; transcript_status "KNOWN"; transcript_name "RAN-212"; exon_number "6"; exon_id "ENSE00003566649.1"; talon_gene "36628"; talon_transcript "128672"; talon_exon "601836"; ccdsid "CCDS9271.1"; exon_status "KNOWN"; level "2"; protein_id "ENSP00000446215.1"; source "HAVANA"; tag "CCDS";
chr12	HAVANA	exon	130875882	130877678	.	+	.	gene_id "ENSG00000132341.11"; transcript_id "ENST00000543796.5"; gene_type "protein_coding"; gene_status "KNOWN"; gene_name "RAN"; transcript_type "protein_coding"; transcript_status "KNOWN"; transcript_name "RAN-212"; exon_number "7"; exon_id "ENSE00001953083.1"; talon_gene "36628"; talon_transcript "128672"; talon_exon "601838"; ccdsid "CCDS9271.1"; exon_status "KNOWN"; level "2"; protein_id "ENSP00000446215.1"; source "HAVANA"; tag "CCDS";
chr12	HAVANA	transcript	130872037	130877676	.	+	.	gene_id "ENSG00000132341.11"; transcript_id "ENST00000448750.7"; gene_name "RAN"; gene_status "KNOWN"; gene_type "protein_coding"; transcript_type "protein_coding"; transcript_status "KNOWN"; transcript_name "RAN-203"; talon_gene "36628"; talon_transcript "128673"; havana_transcript "OTTHUMT00000259484.2"; level "2"; protein_id "ENSP00000396127.3"; source "HAVANA"; tag "cds_start_NF"; transcript_support_level "2";
chr12	HAVANA	exon	130872037	130872126	.	+	.	gene_id "ENSG00000132341.11"; transcript_id "ENST00000448750.7"; gene_type "protein_coding"; gene_status "KNOWN"; gene_name "RAN"; transcript_type "protein_coding"; transcript_status "KNOWN"; transcript_name "RAN-203"; exon_number "1"; exon_id "ENSE00001202935.2"; talon_gene "36628"; talon_transcript "128673"; talon_exon "601839"; exon_status "KNOWN"; level "2"; protein_id "ENSP00000396127.3"; source "HAVANA"; tag "cds_start_NF";
chr12	HAVANA	exon	130872836	130872920	.	+	.	gene_id "ENSG00000132341.11"; transcript_id "ENST00000448750.7"; gene_type "protein_coding"; gene_status "KNOWN"; gene_name "RAN"; transcript_type "protein_coding"; transcript_status "KNOWN"; transcript_name "RAN-203"; exon_number "2"; exon_id "ENSE00003562063.1"; talon_gene "36628"; talon_transcript "128673"; talon_exon "601830"; ccdsid "CCDS9271.1"; exon_status "KNOWN"; level "2"; protein_id "ENSP00000446215.1"; source "HAVANA"; tag "CCDS";
chr12	HAVANA	exon	130873003	130873128	.	+	.	gene_id "ENSG00000132341.11"; transcript_id "ENST00000448750.7"; gene_type "protein_coding"; gene_status "KNOWN"; gene_name "RAN"; transcript_type "protein_coding"; transcript_status "KNOWN"; transcript_name "RAN-203"; exon_number "3"; exon_id "ENSE00003487832.1"; talon_gene "36628"; talon_transcript "128673"; talon_exon "601832"; ccdsid "CCDS9271.1"; exon_status "KNOWN"; level "2"; protein_id "ENSP00000446215.1"; source "HAVANA"; tag "CCDS";
chr12	HAVANA	exon	130874546	130874733	.	+	.	gene_id "ENSG00000132341.11"; transcript_id "ENST00000448750.7"; gene_type "protein_coding"; gene_status "KNOWN"; gene_name "RAN"; transcript_type "protein_coding"; transcript_status "KNOWN"; transcript_name "RAN-203"; exon_number "4"; exon_id "ENSE00003525542.1"; talon_gene "36628"; talon_transcript "128673"; talon_exon "601834"; ccdsid "CCDS9271.1"; exon_status "KNOWN"; level "2"; protein_id "ENSP00000446215.1"; source "HAVANA"; tag "CCDS";
chr12	HAVANA	exon	130875612	130875782	.	+	.	gene_id "ENSG00000132341.11"; transcript_id "ENST00000448750.7"; gene_type "protein_coding"; gene_status "KNOWN"; gene_name "RAN"; transcript_type "protein_coding"; transcript_status "KNOWN"; transcript_name "RAN-203"; exon_number "5"; exon_id "ENSE00003566649.1"; talon_gene "36628"; talon_transcript "128673"; talon_exon "601836"; ccdsid "CCDS9271.1"; exon_status "KNOWN"; level "2"; protein_id "ENSP00000446215.1"; source "HAVANA"; tag "CCDS";
chr12	HAVANA	exon	130875882	130877676	.	+	.	gene_id "ENSG00000132341.11"; transcript_id "ENST00000448750.7"; gene_type "protein_coding"; gene_status "KNOWN"; gene_name "RAN"; transcript_type "protein_coding"; transcript_status "KNOWN"; transcript_name "RAN-203"; exon_number "6"; exon_id "ENSE00002269722.1"; talon_gene "36628"; talon_transcript "128673"; talon_exon "601841"; exon_status "KNOWN"; level "2"; protein_id "ENSP00000396127.3"; source "HAVANA"; tag "cds_start_NF";
chr12	TALON	transcript	130872037	130876281	.	+	.	gene_id "ENSG00000132341.11"; transcript_id "ENCODEHT000695073"; gene_name "RAN"; gene_status "KNOWN"; gene_type "protein_coding"; transcript_status "NOVEL"; transcript_name "ENCODEHT000695073"; talon_gene "36628"; talon_transcript "695073"; NNC_transcript "TRUE";
chr12	HAVANA	exon	130872037	130872126	.	+	.	gene_id "ENSG00000132341.11"; transcript_id "ENCODEHT000695073"; gene_type "protein_coding"; gene_status "KNOWN"; gene_name "RAN"; transcript_status "NOVEL"; transcript_name "ENCODEHT000695073"; exon_number "1"; exon_id "ENSE00001202935.2"; talon_gene "36628"; talon_transcript "695073"; talon_exon "601839"; exon_status "KNOWN"; level "2"; protein_id "ENSP00000396127.3"; source "HAVANA"; tag "cds_start_NF";
chr12	HAVANA	exon	130872584	130872629	.	+	.	gene_id "ENSG00000132341.11"; transcript_id "ENCODEHT000695073"; gene_type "protein_coding"; gene_status "KNOWN"; gene_name "RAN"; transcript_status "NOVEL"; transcript_name "ENCODEHT000695073"; exon_number "2"; exon_id "ENSE00003736927.1"; talon_gene "36628"; talon_transcript "695073"; talon_exon "601828"; ccdsid "CCDS9271.1"; exon_status "KNOWN"; level "2"; protein_id "ENSP00000446215.1"; source "HAVANA"; tag "CCDS";
chr12	HAVANA	exon	130872836	130872920	.	+	.	gene_id "ENSG00000132341.11"; transcript_id "ENCODEHT000695073"; gene_type "protein_coding"; gene_status "KNOWN"; gene_name "RAN"; transcript_status "NOVEL"; transcript_name "ENCODEHT000695073"; exon_number "3"; exon_id "ENSE00003562063.1"; talon_gene "36628"; talon_transcript "695073"; talon_exon "601830"; ccdsid "CCDS9271.1"; exon_status "KNOWN"; level "2"; protein_id "ENSP00000446215.1"; source "HAVANA"; tag "CCDS";
chr12	HAVANA	exon	130873003	130873128	.	+	.	gene_id "ENSG00000132341.11"; transcript_id "ENCODEHT000695073"; gene_type "protein_coding"; gene_status "KNOWN"; gene_name "RAN"; transcript_status "NOVEL"; transcript_name "ENCODEHT000695073"; exon_number "4"; exon_id "ENSE00003487832.1"; talon_gene "36628"; talon_transcript "695073"; talon_exon "601832"; ccdsid "CCDS9271.1"; exon_status "KNOWN"; level "2"; protein_id "ENSP00000446215.1"; source "HAVANA"; tag "CCDS";
chr12	TALON	exon	130874546	130874735	.	+	.	gene_id "ENSG00000132341.11"; transcript_id "ENCODEHT000695073"; gene_type "protein_coding"; gene_status "KNOWN"; gene_name "RAN"; transcript_status "NOVEL"; transcript_name "ENCODEHT000695073"; exon_number "5"; exon_id "1489873"; talon_gene "36628"; talon_transcript "695073"; talon_exon "1489873"; exon_status "NOVEL";
chr12	HAVANA	exon	130875612	130875782	.	+	.	gene_id "ENSG00000132341.11"; transcript_id "ENCODEHT000695073"; gene_type "protein_coding"; gene_status "KNOWN"; gene_name "RAN"; transcript_status "NOVEL"; transcript_name "ENCODEHT000695073"; exon_number "6"; exon_id "ENSE00003566649.1"; talon_gene "36628"; talon_transcript "695073"; talon_exon "601836"; ccdsid "CCDS9271.1"; exon_status "KNOWN"; level "2"; protein_id "ENSP00000446215.1"; source "HAVANA"; tag "CCDS";
chr12	HAVANA	exon	130875882	130876281	.	+	.	gene_id "ENSG00000132341.11"; transcript_id "ENCODEHT000695073"; gene_type "protein_coding"; gene_status "KNOWN"; gene_name "RAN"; transcript_status "NOVEL"; transcript_name "ENCODEHT000695073"; exon_number "7"; exon_id "ENSE00001511600.1"; talon_gene "36628"; talon_transcript "695073"; talon_exon "601855"; ccdsid "CCDS9271.1"; exon_status "KNOWN"; level "2"; protein_id "ENSP00000376176.2"; source "HAVANA"; tag "CCDS";
chr12	TALON	transcript	130872037	130876281	.	+	.	gene_id "ENSG00000132341.11"; transcript_id "ENCODEHT000695079"; gene_name "RAN"; gene_status "KNOWN"; gene_type "protein_coding"; transcript_status "NOVEL"; transcript_name "ENCODEHT000695079"; talon_gene "36628"; talon_transcript "695079"; NNC_transcript "TRUE";
chr12	HAVANA	exon	130872037	130872126	.	+	.	gene_id "ENSG00000132341.11"; transcript_id "ENCODEHT000695079"; gene_type "protein_coding"; gene_status "KNOWN"; gene_name "RAN"; transcript_status "NOVEL"; transcript_name "ENCODEHT000695079"; exon_number "1"; exon_id "ENSE00001202935.2"; talon_gene "36628"; talon_transcript "695079"; talon_exon "601839"; exon_status "KNOWN"; level "2"; protein_id "ENSP00000396127.3"; source "HAVANA"; tag "cds_start_NF";
chr12	HAVANA	exon	130872584	130872629	.	+	.	gene_id "ENSG00000132341.11"; transcript_id "ENCODEHT000695079"; gene_type "protein_coding"; gene_status "KNOWN"; gene_name "RAN"; transcript_status "NOVEL"; transcript_name "ENCODEHT000695079"; exon_number "2"; exon_id "ENSE00003736927.1"; talon_gene "36628"; talon_transcript "695079"; talon_exon "601828"; ccdsid "CCDS9271.1"; exon_status "KNOWN"; level "2"; protein_id "ENSP00000446215.1"; source "HAVANA"; tag "CCDS";
chr12	TALON	exon	130872836	130872916	.	+	.	gene_id "ENSG00000132341.11"; transcript_id "ENCODEHT000695079"; gene_type "protein_coding"; gene_status "KNOWN"; gene_name "RAN"; transcript_status "NOVEL"; transcript_name "ENCODEHT000695079"; exon_number "3"; exon_id "1489879"; talon_gene "36628"; talon_transcript "695079"; talon_exon "1489879"; exon_status "NOVEL";
chr12	HAVANA	exon	130873003	130873128	.	+	.	gene_id "ENSG00000132341.11"; transcript_id "ENCODEHT000695079"; gene_type "protein_coding"; gene_status "KNOWN"; gene_name "RAN"; transcript_status "NOVEL"; transcript_name "ENCODEHT000695079"; exon_number "4"; exon_id "ENSE00003487832.1"; talon_gene "36628"; talon_transcript "695079"; talon_exon "601832"; ccdsid "CCDS9271.1"; exon_status "KNOWN"; level "2"; protein_id "ENSP00000446215.1"; source "HAVANA"; tag "CCDS";
chr12	HAVANA	exon	130874546	130874733	.	+	.	gene_id "ENSG00000132341.11"; transcript_id "ENCODEHT000695079"; gene_type "protein_coding"; gene_status "KNOWN"; gene_name "RAN"; transcript_status "NOVEL"; transcript_name "ENCODEHT000695079"; exon_number "5"; exon_id "ENSE00003525542.1"; talon_gene "36628"; talon_transcript "695079"; talon_exon "601834"; ccdsid "CCDS9271.1"; exon_status "KNOWN"; level "2"; protein_id "ENSP00000446215.1"; source "HAVANA"; tag "CCDS";
chr12	HAVANA	exon	130875612	130875782	.	+	.	gene_id "ENSG00000132341.11"; transcript_id "ENCODEHT000695079"; gene_type "protein_coding"; gene_status "KNOWN"; gene_name "RAN"; transcript_status "NOVEL"; transcript_name "ENCODEHT000695079"; exon_number "6"; exon_id "ENSE00003566649.1"; talon_gene "36628"; talon_transcript "695079"; talon_exon "601836"; ccdsid "CCDS9271.1"; exon_status "KNOWN"; level "2"; protein_id "ENSP00000446215.1"; source "HAVANA"; tag "CCDS";
chr12	HAVANA	exon	130875882	130876281	.	+	.	gene_id "ENSG00000132341.11"; transcript_id "ENCODEHT000695079"; gene_type "protein_coding"; gene_status "KNOWN"; gene_name "RAN"; transcript_status "NOVEL"; transcript_name "ENCODEHT000695079"; exon_number "7"; exon_id "ENSE00001511600.1"; talon_gene "36628"; talon_transcript "695079"; talon_exon "601855"; ccdsid "CCDS9271.1"; exon_status "KNOWN"; level "2"; protein_id "ENSP00000376176.2"; source "HAVANA"; tag "CCDS";
chr12	TALON	transcript	130872047	130876281	.	+	.	gene_id "ENSG00000132341.11"; transcript_id "ENCODEHT000695169"; gene_name "RAN"; gene_status "KNOWN"; gene_type "protein_coding"; transcript_status "NOVEL"; transcript_name "ENCODEHT000695169"; talon_gene "36628"; talon_transcript "695169"; NIC_transcript "TRUE";
chr12	HAVANA	exon	130872047	130872126	.	+	.	gene_id "ENSG00000132341.11"; transcript_id "ENCODEHT000695169"; gene_type "protein_coding"; gene_status "KNOWN"; gene_name "RAN"; transcript_status "NOVEL"; transcript_name "ENCODEHT000695169"; exon_number "1"; exon_id "ENSE00001816391.2"; talon_gene "36628"; talon_transcript "695169"; talon_exon "601842"; exon_status "KNOWN"; level "2"; protein_id "ENSP00000437950.1"; source "HAVANA"; tag "cds_start_NF";
chr12	HAVANA	exon	130872584	130872629	.	+	.	gene_id "ENSG00000132341.11"; transcript_id "ENCODEHT000695169"; gene_type "protein_coding"; gene_status "KNOWN"; gene_name "RAN"; transcript_status "NOVEL"; transcript_name "ENCODEHT000695169"; exon_number "2"; exon_id "ENSE00003736927.1"; talon_gene "36628"; talon_transcript "695169"; talon_exon "601828"; ccdsid "CCDS9271.1"; exon_status "KNOWN"; level "2"; protein_id "ENSP00000446215.1"; source "HAVANA"; tag "CCDS";
chr12	TALON	exon	130872836	130872924	.	+	.	gene_id "ENSG00000132341.11"; transcript_id "ENCODEHT000695169"; gene_type "protein_coding"; gene_status "KNOWN"; gene_name "RAN"; transcript_status "NOVEL"; transcript_name "ENCODEHT000695169"; exon_number "3"; exon_id "1489877"; talon_gene "36628"; talon_transcript "695169"; talon_exon "1489877"; exon_status "NOVEL";
chr12	HAVANA	exon	130873003	130873128	.	+	.	gene_id "ENSG00000132341.11"; transcript_id "ENCODEHT000695169"; gene_type "protein_coding"; gene_status "KNOWN"; gene_name "RAN"; transcript_status "NOVEL"; transcript_name "ENCODEHT000695169"; exon_number "4"; exon_id "ENSE00003487832.1"; talon_gene "36628"; talon_transcript "695169"; talon_exon "601832"; ccdsid "CCDS9271.1"; exon_status "KNOWN"; level "2"; protein_id "ENSP00000446215.1"; source "HAVANA"; tag "CCDS";
chr12	HAVANA	exon	130874546	130874733	.	+	.	gene_id "ENSG00000132341.11"; transcript_id "ENCODEHT000695169"; gene_type "protein_coding"; gene_status "KNOWN"; gene_name "RAN"; transcript_status "NOVEL"; transcript_name "ENCODEHT000695169"; exon_number "5"; exon_id "ENSE00003525542.1"; talon_gene "36628"; talon_transcript "695169"; talon_exon "601834"; ccdsid "CCDS9271.1"; exon_status "KNOWN"; level "2"; protein_id "ENSP00000446215.1"; source "HAVANA"; tag "CCDS";
chr12	HAVANA	exon	130875612	130875782	.	+	.	gene_id "ENSG00000132341.11"; transcript_id "ENCODEHT000695169"; gene_type "protein_coding"; gene_status "KNOWN"; gene_name "RAN"; transcript_status "NOVEL"; transcript_name "ENCODEHT000695169"; exon_number "6"; exon_id "ENSE00003566649.1"; talon_gene "36628"; talon_transcript "695169"; talon_exon "601836"; ccdsid "CCDS9271.1"; exon_status "KNOWN"; level "2"; protein_id "ENSP00000446215.1"; source "HAVANA"; tag "CCDS";
chr12	HAVANA	exon	130875882	130876281	.	+	.	gene_id "ENSG00000132341.11"; transcript_id "ENCODEHT000695169"; gene_type "protein_coding"; gene_status "KNOWN"; gene_name "RAN"; transcript_status "NOVEL"; transcript_name "ENCODEHT000695169"; exon_number "7"; exon_id "ENSE00001511600.1"; talon_gene "36628"; talon_transcript "695169"; talon_exon "601855"; ccdsid "CCDS9271.1"; exon_status "KNOWN"; level "2"; protein_id "ENSP00000376176.2"; source "HAVANA"; tag "CCDS";
chr12	HAVANA	transcript	130872070	130876281	.	+	.	gene_id "ENSG00000132341.11"; transcript_id "ENST00000392369.6"; gene_name "RAN"; gene_status "KNOWN"; gene_type "protein_coding"; transcript_type "protein_coding"; transcript_status "KNOWN"; transcript_name "RAN-202"; talon_gene "36628"; talon_transcript "128678"; ccdsid "CCDS9271.1"; havana_transcript "OTTHUMT00000259443.3"; level "2"; protein_id "ENSP00000376176.2"; source "HAVANA"; tag "CCDS"; transcript_support_level "1";
chr12	HAVANA	exon	130872070	130872629	.	+	.	gene_id "ENSG00000132341.11"; transcript_id "ENST00000392369.6"; gene_type "protein_coding"; gene_status "KNOWN"; gene_name "RAN"; transcript_type "protein_coding"; transcript_status "KNOWN"; transcript_name "RAN-202"; exon_number "1"; exon_id "ENSE00001511608.2"; talon_gene "36628"; talon_transcript "128678"; talon_exon "601854"; ccdsid "CCDS9271.1"; exon_status "KNOWN"; level "2"; protein_id "ENSP00000376176.2"; source "HAVANA"; tag "CCDS";
chr12	HAVANA	exon	130872836	130872920	.	+	.	gene_id "ENSG00000132341.11"; transcript_id "ENST00000392369.6"; gene_type "protein_coding"; gene_status "KNOWN"; gene_name "RAN"; transcript_type "protein_coding"; transcript_status "KNOWN"; transcript_name "RAN-202"; exon_number "2"; exon_id "ENSE00003562063.1"; talon_gene "36628"; talon_transcript "128678"; talon_exon "601830"; ccdsid "CCDS9271.1"; exon_status "KNOWN"; level "2"; protein_id "ENSP00000446215.1"; source "HAVANA"; tag "CCDS";
chr12	HAVANA	exon	130873003	130873128	.	+	.	gene_id "ENSG00000132341.11"; transcript_id "ENST00000392369.6"; gene_type "protein_coding"; gene_status "KNOWN"; gene_name "RAN"; transcript_type "protein_coding"; transcript_status "KNOWN"; transcript_name "RAN-202"; exon_number "3"; exon_id "ENSE00003487832.1"; talon_gene "36628"; talon_transcript "128678"; talon_exon "601832"; ccdsid "CCDS9271.1"; exon_status "KNOWN"; level "2"; protein_id "ENSP00000446215.1"; source "HAVANA"; tag "CCDS";
chr12	HAVANA	exon	130874546	130874733	.	+	.	gene_id "ENSG00000132341.11"; transcript_id "ENST00000392369.6"; gene_type "protein_coding"; gene_status "KNOWN"; gene_name "RAN"; transcript_type "protein_coding"; transcript_status "KNOWN"; transcript_name "RAN-202"; exon_number "4"; exon_id "ENSE00003525542.1"; talon_gene "36628"; talon_transcript "128678"; talon_exon "601834"; ccdsid "CCDS9271.1"; exon_status "KNOWN"; level "2"; protein_id "ENSP00000446215.1"; source "HAVANA"; tag "CCDS";
chr12	HAVANA	exon	130875612	130875782	.	+	.	gene_id "ENSG00000132341.11"; transcript_id "ENST00000392369.6"; gene_type "protein_coding"; gene_status "KNOWN"; gene_name "RAN"; transcript_type "protein_coding"; transcript_status "KNOWN"; transcript_name "RAN-202"; exon_number "5"; exon_id "ENSE00003566649.1"; talon_gene "36628"; talon_transcript "128678"; talon_exon "601836"; ccdsid "CCDS9271.1"; exon_status "KNOWN"; level "2"; protein_id "ENSP00000446215.1"; source "HAVANA"; tag "CCDS";
chr12	HAVANA	exon	130875882	130876281	.	+	.	gene_id "ENSG00000132341.11"; transcript_id "ENST00000392369.6"; gene_type "protein_coding"; gene_status "KNOWN"; gene_name "RAN"; transcript_type "protein_coding"; transcript_status "KNOWN"; transcript_name "RAN-202"; exon_number "6"; exon_id "ENSE00001511600.1"; talon_gene "36628"; talon_transcript "128678"; talon_exon "601855"; ccdsid "CCDS9271.1"; exon_status "KNOWN"; level "2"; protein_id "ENSP00000376176.2"; source "HAVANA"; tag "CCDS";
chr12	TALON	transcript	130872096	130876281	.	+	.	gene_id "ENSG00000132341.11"; transcript_id "ENCODEHT000696317"; gene_name "RAN"; gene_status "KNOWN"; gene_type "protein_coding"; transcript_status "NOVEL"; transcript_name "ENCODEHT000696317"; talon_gene "36628"; talon_transcript "696317"; ISM-suffix_to_IDs "128672,128673,128678,695066,695072,695076,695081,695940,696235,696309,696315,696316"; ISM-suffix_transcript "TRUE"; ISM_to_IDs "128672,128673,128678,695066,695072,695076,695080,695081,695766,695940,696235,696296,696309,696315,696316"; ISM_transcript "TRUE";
chr12	TALON	exon	130872096	130872920	.	+	.	gene_id "ENSG00000132341.11"; transcript_id "ENCODEHT000696317"; gene_type "protein_coding"; gene_status "KNOWN"; gene_name "RAN"; transcript_status "NOVEL"; transcript_name "ENCODEHT000696317"; exon_number "1"; exon_id "1491224"; talon_gene "36628"; talon_transcript "696317"; talon_exon "1491224"; exon_status "NOVEL";
chr12	HAVANA	exon	130873003	130873128	.	+	.	gene_id "ENSG00000132341.11"; transcript_id "ENCODEHT000696317"; gene_type "protein_coding"; gene_status "KNOWN"; gene_name "RAN"; transcript_status "NOVEL"; transcript_name "ENCODEHT000696317"; exon_number "2"; exon_id "ENSE00003487832.1"; talon_gene "36628"; talon_transcript "696317"; talon_exon "601832"; ccdsid "CCDS9271.1"; exon_status "KNOWN"; level "2"; protein_id "ENSP00000446215.1"; source "HAVANA"; tag "CCDS";
chr12	HAVANA	exon	130874546	130874733	.	+	.	gene_id "ENSG00000132341.11"; transcript_id "ENCODEHT000696317"; gene_type "protein_coding"; gene_status "KNOWN"; gene_name "RAN"; transcript_status "NOVEL"; transcript_name "ENCODEHT000696317"; exon_number "3"; exon_id "ENSE00003525542.1"; talon_gene "36628"; talon_transcript "696317"; talon_exon "601834"; ccdsid "CCDS9271.1"; exon_status "KNOWN"; level "2"; protein_id "ENSP00000446215.1"; source "HAVANA"; tag "CCDS";
chr12	HAVANA	exon	130875612	130875782	.	+	.	gene_id "ENSG00000132341.11"; transcript_id "ENCODEHT000696317"; gene_type "protein_coding"; gene_status "KNOWN"; gene_name "RAN"; transcript_status "NOVEL"; transcript_name "ENCODEHT000696317"; exon_number "4"; exon_id "ENSE00003566649.1"; talon_gene "36628"; talon_transcript "696317"; talon_exon "601836"; ccdsid "CCDS9271.1"; exon_status "KNOWN"; level "2"; protein_id "ENSP00000446215.1"; source "HAVANA"; tag "CCDS";
chr12	HAVANA	exon	130875882	130876281	.	+	.	gene_id "ENSG00000132341.11"; transcript_id "ENCODEHT000696317"; gene_type "protein_coding"; gene_status "KNOWN"; gene_name "RAN"; transcript_status "NOVEL"; transcript_name "ENCODEHT000696317"; exon_number "5"; exon_id "ENSE00001511600.1"; talon_gene "36628"; talon_transcript "696317"; talon_exon "601855"; ccdsid "CCDS9271.1"; exon_status "KNOWN"; level "2"; protein_id "ENSP00000376176.2"; source "HAVANA"; tag "CCDS";
chr12	TALON	transcript	130872096	130876281	.	+	.	gene_id "ENSG00000132341.11"; transcript_id "ENCODEHT000696319"; gene_name "RAN"; gene_status "KNOWN"; gene_type "protein_coding"; transcript_status "NOVEL"; transcript_name "ENCODEHT000696319"; talon_gene "36628"; talon_transcript "696319"; ISM-suffix_to_IDs "128672,128673,128676,128678,695066,695072,695076,695079,695081,695105,695169,695335,695363,695926,695940,696102,696235,696298,696307,696308,696309,696312,696315,696316,696317"; ISM-suffix_transcript "TRUE"; ISM_to_IDs "128672,128673,128676,128678,695066,695072,695076,695079,695080,695081,695105,695169,695335,695363,695766,695926,695940,696102,696235,696296,696298,696307,696308,696309,696312,696315,696316,696317"; ISM_transcript "TRUE";
chr12	TALON	exon	130872096	130873128	.	+	.	gene_id "ENSG00000132341.11"; transcript_id "ENCODEHT000696319"; gene_type "protein_coding"; gene_status "KNOWN"; gene_name "RAN"; transcript_status "NOVEL"; transcript_name "ENCODEHT000696319"; exon_number "1"; exon_id "1491226"; talon_gene "36628"; talon_transcript "696319"; talon_exon "1491226"; exon_status "NOVEL";
chr12	HAVANA	exon	130874546	130874733	.	+	.	gene_id "ENSG00000132341.11"; transcript_id "ENCODEHT000696319"; gene_type "protein_coding"; gene_status "KNOWN"; gene_name "RAN"; transcript_status "NOVEL"; transcript_name "ENCODEHT000696319"; exon_number "2"; exon_id "ENSE00003525542.1"; talon_gene "36628"; talon_transcript "696319"; talon_exon "601834"; ccdsid "CCDS9271.1"; exon_status "KNOWN"; level "2"; protein_id "ENSP00000446215.1"; source "HAVANA"; tag "CCDS";
chr12	HAVANA	exon	130875612	130875782	.	+	.	gene_id "ENSG00000132341.11"; transcript_id "ENCODEHT000696319"; gene_type "protein_coding"; gene_status "KNOWN"; gene_name "RAN"; transcript_status "NOVEL"; transcript_name "ENCODEHT000696319"; exon_number "3"; exon_id "ENSE00003566649.1"; talon_gene "36628"; talon_transcript "696319"; talon_exon "601836"; ccdsid "CCDS9271.1"; exon_status "KNOWN"; level "2"; protein_id "ENSP00000446215.1"; source "HAVANA"; tag "CCDS";
chr12	HAVANA	exon	130875882	130876281	.	+	.	gene_id "ENSG00000132341.11"; transcript_id "ENCODEHT000696319"; gene_type "protein_coding"; gene_status "KNOWN"; gene_name "RAN"; transcript_status "NOVEL"; transcript_name "ENCODEHT000696319"; exon_number "4"; exon_id "ENSE00001511600.1"; talon_gene "36628"; talon_transcript "696319"; talon_exon "601855"; ccdsid "CCDS9271.1"; exon_status "KNOWN"; level "2"; protein_id "ENSP00000376176.2"; source "HAVANA"; tag "CCDS";
chr12	TALON	transcript	130872096	130876281	.	+	.	gene_id "ENSG00000132341.11"; transcript_id "ENCODEHT000696322"; gene_name "RAN"; gene_status "KNOWN"; gene_type "protein_coding"; transcript_status "NOVEL"; transcript_name "ENCODEHT000696322"; talon_gene "36628"; talon_transcript "696322"; ISM-suffix_to_IDs "695079"; ISM-suffix_transcript "TRUE"; ISM_to_IDs "695079"; ISM_transcript "TRUE";
chr12	TALON	exon	130872096	130872629	.	+	.	gene_id "ENSG00000132341.11"; transcript_id "ENCODEHT000696322"; gene_type "protein_coding"; gene_status "KNOWN"; gene_name "RAN"; transcript_status "NOVEL"; transcript_name "ENCODEHT000696322"; exon_number "1"; exon_id "1491225"; talon_gene "36628"; talon_transcript "696322"; talon_exon "1491225"; exon_status "NOVEL";
chr12	TALON	exon	130872836	130872916	.	+	.	gene_id "ENSG00000132341.11"; transcript_id "ENCODEHT000696322"; gene_type "protein_coding"; gene_status "KNOWN"; gene_name "RAN"; transcript_status "NOVEL"; transcript_name "ENCODEHT000696322"; exon_number "2"; exon_id "1489879"; talon_gene "36628"; talon_transcript "696322"; talon_exon "1489879"; exon_status "NOVEL";
chr12	HAVANA	exon	130873003	130873128	.	+	.	gene_id "ENSG00000132341.11"; transcript_id "ENCODEHT000696322"; gene_type "protein_coding"; gene_status "KNOWN"; gene_name "RAN"; transcript_status "NOVEL"; transcript_name "ENCODEHT000696322"; exon_number "3"; exon_id "ENSE00003487832.1"; talon_gene "36628"; talon_transcript "696322"; talon_exon "601832"; ccdsid "CCDS9271.1"; exon_status "KNOWN"; level "2"; protein_id "ENSP00000446215.1"; source "HAVANA"; tag "CCDS";
chr12	HAVANA	exon	130874546	130874733	.	+	.	gene_id "ENSG00000132341.11"; transcript_id "ENCODEHT000696322"; gene_type "protein_coding"; gene_status "KNOWN"; gene_name "RAN"; transcript_status "NOVEL"; transcript_name "ENCODEHT000696322"; exon_number "4"; exon_id "ENSE00003525542.1"; talon_gene "36628"; talon_transcript "696322"; talon_exon "601834"; ccdsid "CCDS9271.1"; exon_status "KNOWN"; level "2"; protein_id "ENSP00000446215.1"; source "HAVANA"; tag "CCDS";
chr12	HAVANA	exon	130875612	130875782	.	+	.	gene_id "ENSG00000132341.11"; transcript_id "ENCODEHT000696322"; gene_type "protein_coding"; gene_status "KNOWN"; gene_name "RAN"; transcript_status "NOVEL"; transcript_name "ENCODEHT000696322"; exon_number "5"; exon_id "ENSE00003566649.1"; talon_gene "36628"; talon_transcript "696322"; talon_exon "601836"; ccdsid "CCDS9271.1"; exon_status "KNOWN"; level "2"; protein_id "ENSP00000446215.1"; source "HAVANA"; tag "CCDS";
chr12	HAVANA	exon	130875882	130876281	.	+	.	gene_id "ENSG00000132341.11"; transcript_id "ENCODEHT000696322"; gene_type "protein_coding"; gene_status "KNOWN"; gene_name "RAN"; transcript_status "NOVEL"; transcript_name "ENCODEHT000696322"; exon_number "6"; exon_id "ENSE00001511600.1"; talon_gene "36628"; talon_transcript "696322"; talon_exon "601855"; ccdsid "CCDS9271.1"; exon_status "KNOWN"; level "2"; protein_id "ENSP00000376176.2"; source "HAVANA"; tag "CCDS";
chr12	TALON	transcript	130872096	130876234	.	+	.	gene_id "ENSG00000132341.11"; transcript_id "ENCODEHT000696324"; gene_name "RAN"; gene_status "KNOWN"; gene_type "protein_coding"; transcript_status "NOVEL"; transcript_name "ENCODEHT000696324"; talon_gene "36628"; talon_transcript "696324"; ISM-suffix_to_IDs "695169"; ISM-suffix_transcript "TRUE"; ISM_to_IDs "695169"; ISM_transcript "TRUE";
chr12	TALON	exon	130872096	130872629	.	+	.	gene_id "ENSG00000132341.11"; transcript_id "ENCODEHT000696324"; gene_type "protein_coding"; gene_status "KNOWN"; gene_name "RAN"; transcript_status "NOVEL"; transcript_name "ENCODEHT000696324"; exon_number "1"; exon_id "1491225"; talon_gene "36628"; talon_transcript "696324"; talon_exon "1491225"; exon_status "NOVEL";
chr12	TALON	exon	130872836	130872924	.	+	.	gene_id "ENSG00000132341.11"; transcript_id "ENCODEHT000696324"; gene_type "protein_coding"; gene_status "KNOWN"; gene_name "RAN"; transcript_status "NOVEL"; transcript_name "ENCODEHT000696324"; exon_number "2"; exon_id "1489877"; talon_gene "36628"; talon_transcript "696324"; talon_exon "1489877"; exon_status "NOVEL";
chr12	HAVANA	exon	130873003	130873128	.	+	.	gene_id "ENSG00000132341.11"; transcript_id "ENCODEHT000696324"; gene_type "protein_coding"; gene_status "KNOWN"; gene_name "RAN"; transcript_status "NOVEL"; transcript_name "ENCODEHT000696324"; exon_number "3"; exon_id "ENSE00003487832.1"; talon_gene "36628"; talon_transcript "696324"; talon_exon "601832"; ccdsid "CCDS9271.1"; exon_status "KNOWN"; level "2"; protein_id "ENSP00000446215.1"; source "HAVANA"; tag "CCDS";
chr12	HAVANA	exon	130874546	130874733	.	+	.	gene_id "ENSG00000132341.11"; transcript_id "ENCODEHT000696324"; gene_type "protein_coding"; gene_status "KNOWN"; gene_name "RAN"; transcript_status "NOVEL"; transcript_name "ENCODEHT000696324"; exon_number "4"; exon_id "ENSE00003525542.1"; talon_gene "36628"; talon_transcript "696324"; talon_exon "601834"; ccdsid "CCDS9271.1"; exon_status "KNOWN"; level "2"; protein_id "ENSP00000446215.1"; source "HAVANA"; tag "CCDS";
chr12	HAVANA	exon	130875612	130875782	.	+	.	gene_id "ENSG00000132341.11"; transcript_id "ENCODEHT000696324"; gene_type "protein_coding"; gene_status "KNOWN"; gene_name "RAN"; transcript_status "NOVEL"; transcript_name "ENCODEHT000696324"; exon_number "5"; exon_id "ENSE00003566649.1"; talon_gene "36628"; talon_transcript "696324"; talon_exon "601836"; ccdsid "CCDS9271.1"; exon_status "KNOWN"; level "2"; protein_id "ENSP00000446215.1"; source "HAVANA"; tag "CCDS";
chr12	HAVANA	exon	130875882	130876234	.	+	.	gene_id "ENSG00000132341.11"; transcript_id "ENCODEHT000696324"; gene_type "protein_coding"; gene_status "KNOWN"; gene_name "RAN"; transcript_status "NOVEL"; transcript_name "ENCODEHT000696324"; exon_number "6"; exon_id "ENSE00001511595.3"; talon_gene "36628"; talon_transcript "696324"; talon_exon "601863"; exon_status "KNOWN"; level "2"; protein_id "ENSP00000483687.1"; source "HAVANA"; tag "basic";
chr12	HAVANA	transcript	130873103	130875639	.	+	.	gene_id "ENSG00000132341.11"; transcript_id "ENST00000539498.1"; gene_name "RAN"; gene_status "KNOWN"; gene_type "protein_coding"; transcript_type "retained_intron"; transcript_status "KNOWN"; transcript_name "RAN-209"; talon_gene "36628"; talon_transcript "128683"; havana_transcript "OTTHUMT00000259486.2"; level "2"; source "HAVANA"; transcript_support_level "2";
chr12	HAVANA	exon	130873103	130874733	.	+	.	gene_id "ENSG00000132341.11"; transcript_id "ENST00000539498.1"; gene_type "protein_coding"; gene_status "KNOWN"; gene_name "RAN"; transcript_type "retained_intron"; transcript_status "KNOWN"; transcript_name "RAN-209"; exon_number "1"; exon_id "ENSE00002312581.1"; talon_gene "36628"; talon_transcript "128683"; talon_exon "601872"; exon_status "KNOWN"; level "2"; source "HAVANA";
chr12	HAVANA	exon	130875612	130875639	.	+	.	gene_id "ENSG00000132341.11"; transcript_id "ENST00000539498.1"; gene_type "protein_coding"; gene_status "KNOWN"; gene_name "RAN"; transcript_type "retained_intron"; transcript_status "KNOWN"; transcript_name "RAN-209"; exon_number "2"; exon_id "ENSE00001926311.1"; talon_gene "36628"; talon_transcript "128683"; talon_exon "601873"; exon_status "KNOWN"; level "2"; source "HAVANA";
chr12	TALON	transcript	130873103	130876281	.	+	.	gene_id "ENSG00000132341.11"; transcript_id "ENCODEHT000696357"; gene_name "RAN"; gene_status "KNOWN"; gene_type "protein_coding"; transcript_status "NOVEL"; transcript_name "ENCODEHT000696357"; talon_gene "36628"; talon_transcript "696357"; ISM-suffix_to_IDs "128672,128673,128676,128678,128681,128682,695066,695072,695076,695079,695081,695105,695169,695207,695335,695363,695508,695690,695796,695926,695940,696102,696141,696170,696235,696298,696304,696307,696308,696309,696312,696315,696316,696317,696319,696321,696322,696323,696324,696327,696328,696329,696331,696337,696339,696343,696345,696347,696349,696350,696351"; ISM-suffix_transcript "TRUE"; ISM_to_IDs "128672,128673,128676,128678,128681,128682,695066,695072,695076,695079,695080,695081,695105,695169,695207,695335,695363,695508,695690,695766,695796,695926,695940,696102,696141,696170,696235,696296,696298,696304,696307,696308,696309,696312,696315,696316,696317,696319,696321,696322,696323,696324,696327,696328,696329,696331,696335,696337,696339,696343,696345,696347,696349,696350,696351,696352"; ISM_transcript "TRUE";
chr12	HAVANA	exon	130873103	130874733	.	+	.	gene_id "ENSG00000132341.11"; transcript_id "ENCODEHT000696357"; gene_type "protein_coding"; gene_status "KNOWN"; gene_name "RAN"; transcript_status "NOVEL"; transcript_name "ENCODEHT000696357"; exon_number "1"; exon_id "ENSE00002312581.1"; talon_gene "36628"; talon_transcript "696357"; talon_exon "601872"; exon_status "KNOWN"; level "2"; source "HAVANA";
chr12	HAVANA	exon	130875612	130875782	.	+	.	gene_id "ENSG00000132341.11"; transcript_id "ENCODEHT000696357"; gene_type "protein_coding"; gene_status "KNOWN"; gene_name "RAN"; transcript_status "NOVEL"; transcript_name "ENCODEHT000696357"; exon_number "2"; exon_id "ENSE00003566649.1"; talon_gene "36628"; talon_transcript "696357"; talon_exon "601836"; ccdsid "CCDS9271.1"; exon_status "KNOWN"; level "2"; protein_id "ENSP00000446215.1"; source "HAVANA"; tag "CCDS";
chr12	HAVANA	exon	130875882	130876281	.	+	.	gene_id "ENSG00000132341.11"; transcript_id "ENCODEHT000696357"; gene_type "protein_coding"; gene_status "KNOWN"; gene_name "RAN"; transcript_status "NOVEL"; transcript_name "ENCODEHT000696357"; exon_number "3"; exon_id "ENSE00001511600.1"; talon_gene "36628"; talon_transcript "696357"; talon_exon "601855"; ccdsid "CCDS9271.1"; exon_status "KNOWN"; level "2"; protein_id "ENSP00000376176.2"; source "HAVANA"; tag "CCDS";
chr12	TALON	transcript	130874546	130876281	.	+	.	gene_id "ENSG00000132341.11"; transcript_id "ENCODEHT000696358"; gene_name "RAN"; gene_status "KNOWN"; gene_type "protein_coding"; transcript_status "NOVEL"; transcript_name "ENCODEHT000696358"; talon_gene "36628"; talon_transcript "696358"; ISM-suffix_to_IDs "128672,128673,128676,128678,128680,128681,128682,695066,695072,695073,695076,695079,695081,695105,695169,695207,695335,695363,695508,695542,695553,695690,695796,695926,695940,696102,696141,696170,696235,696298,696304,696305,696307,696308,696309,696312,696313,696315,696316,696317,696318,696319,696321,696322,696323,696324,696325,696327,696328,696329,696331,696337,696339,696341,696343,696345,696346,696347,696349,696350,696351,696355,696357"; ISM-suffix_transcript "TRUE"; ISM_to_IDs "128672,128673,128676,128678,128680,128681,128682,695066,695072,695073,695076,695079,695080,695081,695105,695169,695207,695335,695363,695508,695542,695553,695690,695766,695796,695926,695940,696102,696141,696170,696235,696296,696298,696304,696305,696307,696308,696309,696312,696313,696315,696316,696317,696318,696319,696321,696322,696323,696324,696325,696327,696328,696329,696331,696335,696337,696339,696341,696343,696345,696346,696347,696349,696350,696351,696352,696355,696357"; ISM_transcript "TRUE";
chr12	TALON	exon	130874546	130875782	.	+	.	gene_id "ENSG00000132341.11"; transcript_id "ENCODEHT000696358"; gene_type "protein_coding"; gene_status "KNOWN"; gene_name "RAN"; transcript_status "NOVEL"; transcript_name "ENCODEHT000696358"; exon_number "1"; exon_id "1491246"; talon_gene "36628"; talon_transcript "696358"; talon_exon "1491246"; exon_status "NOVEL";
chr12	HAVANA	exon	130875882	130876281	.	+	.	gene_id "ENSG00000132341.11"; transcript_id "ENCODEHT000696358"; gene_type "protein_coding"; gene_status "KNOWN"; gene_name "RAN"; transcript_status "NOVEL"; transcript_name "ENCODEHT000696358"; exon_number "2"; exon_id "ENSE00001511600.1"; talon_gene "36628"; talon_transcript "696358"; talon_exon "601855"; ccdsid "CCDS9271.1"; exon_status "KNOWN"; level "2"; protein_id "ENSP00000376176.2"; source "HAVANA"; tag "CCDS";
chr12	HAVANA	gene	131620178	131620765	.	-	.	gene_id "ENSG00000279455.1"; gene_name "AC117500.5"; gene_status "KNOWN"; gene_type "TEC"; talon_gene "36654"; havana_gene "OTTHUMG00000168307.1"; level "2";
chr12	HAVANA	transcript	131620178	131620765	.	-	.	gene_id "ENSG00000279455.1"; transcript_id "ENST00000624871.1"; gene_name "AC117500.5"; gene_status "KNOWN"; gene_type "TEC"; transcript_type "TEC"; transcript_status "KNOWN"; transcript_name "AC117500.5-201"; talon_gene "36654"; talon_transcript "128726"; havana_transcript "OTTHUMT00000399231.1"; level "2"; source "HAVANA"; tag "basic"; transcript_support_level "NA";
chr12	HAVANA	exon	131620178	131620765	.	-	.	gene_id "ENSG00000279455.1"; transcript_id "ENST00000624871.1"; gene_type "TEC"; gene_status "KNOWN"; gene_name "AC117500.5"; transcript_type "TEC"; transcript_status "KNOWN"; transcript_name "AC117500.5-201"; exon_number "1"; exon_id "ENSE00003759858.1"; talon_gene "36654"; talon_transcript "128726"; talon_exon "602033"; exon_status "KNOWN"; level "2"; source "HAVANA"; tag "basic";
chr12	HAVANA	gene	131711089	131799682	.	+	.	gene_id "ENSG00000061936.9"; gene_name "SFSWAP"; gene_status "KNOWN"; gene_type "protein_coding"; talon_gene "36661"; havana_gene "OTTHUMG00000168319.3"; level "1";
chr12	HAVANA	transcript	131711089	131799737	.	+	.	gene_id "ENSG00000061936.9"; transcript_id "ENST00000261674.8"; gene_name "SFSWAP"; gene_status "KNOWN"; gene_type "protein_coding"; transcript_type "protein_coding"; transcript_status "KNOWN"; transcript_name "SFSWAP-201"; talon_gene "36661"; talon_transcript "128734"; ccdsid "CCDS9273.1"; havana_transcript "OTTHUMT00000399276.1"; level "2"; protein_id "ENSP00000261674.4"; source "HAVANA"; tag "CCDS"; transcript_support_level "1";
chr12	HAVANA	exon	131711089	131711447	.	+	.	gene_id "ENSG00000061936.9"; transcript_id "ENST00000261674.8"; gene_type "protein_coding"; gene_status "KNOWN"; gene_name "SFSWAP"; transcript_type "protein_coding"; transcript_status "KNOWN"; transcript_name "SFSWAP-201"; exon_number "1"; exon_id "ENSE00002246779.1"; talon_gene "36661"; talon_transcript "128734"; talon_exon "602053"; ccdsid "CCDS9273.1"; exon_status "KNOWN"; level "2"; protein_id "ENSP00000261674.4"; source "HAVANA"; tag "CCDS";
chr12	HAVANA	exon	131714071	131714240	.	+	.	gene_id "ENSG00000061936.9"; transcript_id "ENST00000261674.8"; gene_type "protein_coding"; gene_status "KNOWN"; gene_name "SFSWAP"; transcript_type "protein_coding"; transcript_status "KNOWN"; transcript_name "SFSWAP-201"; exon_number "2"; exon_id "ENSE00000757545.1"; talon_gene "36661"; talon_transcript "128734"; talon_exon "602055"; ccdsid "CCDS9273.1"; exon_status "KNOWN"; level "2"; protein_id "ENSP00000261674.4"; source "HAVANA"; tag "CCDS";
chr12	HAVANA	exon	131714822	131714953	.	+	.	gene_id "ENSG00000061936.9"; transcript_id "ENST00000261674.8"; gene_type "protein_coding"; gene_status "KNOWN"; gene_name "SFSWAP"; transcript_type "protein_coding"; transcript_status "KNOWN"; transcript_name "SFSWAP-201"; exon_number "3"; exon_id "ENSE00003477569.1"; talon_gene "36661"; talon_transcript "128734"; talon_exon "602048"; ccdsid "CCDS9273.1"; exon_status "KNOWN"; level "2"; protein_id "ENSP00000261674.4"; source "HAVANA"; tag "CCDS";
chr12	HAVANA	exon	131719454	131719539	.	+	.	gene_id "ENSG00000061936.9"; transcript_id "ENST00000261674.8"; gene_type "protein_coding"; gene_status "KNOWN"; gene_name "SFSWAP"; transcript_type "protein_coding"; transcript_status "KNOWN"; transcript_name "SFSWAP-201"; exon_number "4"; exon_id "ENSE00003634417.1"; talon_gene "36661"; talon_transcript "128734"; talon_exon "602050"; ccdsid "CCDS9273.1"; exon_status "KNOWN"; level "2"; protein_id "ENSP00000261674.4"; source "HAVANA"; tag "CCDS";
chr12	HAVANA	exon	131725405	131725630	.	+	.	gene_id "ENSG00000061936.9"; transcript_id "ENST00000261674.8"; gene_type "protein_coding"; gene_status "KNOWN"; gene_name "SFSWAP"; transcript_type "protein_coding"; transcript_status "KNOWN"; transcript_name "SFSWAP-201"; exon_number "5"; exon_id "ENSE00003547411.1"; talon_gene "36661"; talon_transcript "128734"; talon_exon "602057"; ccdsid "CCDS9273.1"; exon_status "KNOWN"; level "2"; protein_id "ENSP00000261674.4"; source "HAVANA"; tag "CCDS";
chr12	HAVANA	exon	131726940	131727052	.	+	.	gene_id "ENSG00000061936.9"; transcript_id "ENST00000261674.8"; gene_type "protein_coding"; gene_status "KNOWN"; gene_name "SFSWAP"; transcript_type "protein_coding"; transcript_status "KNOWN"; transcript_name "SFSWAP-201"; exon_number "6"; exon_id "ENSE00003591589.1"; talon_gene "36661"; talon_transcript "128734"; talon_exon "602059"; ccdsid "CCDS9273.1"; exon_status "KNOWN"; level "2"; protein_id "ENSP00000261674.4"; source "HAVANA"; tag "CCDS";
chr12	HAVANA	exon	131728293	131728428	.	+	.	gene_id "ENSG00000061936.9"; transcript_id "ENST00000261674.8"; gene_type "protein_coding"; gene_status "KNOWN"; gene_name "SFSWAP"; transcript_type "protein_coding"; transcript_status "KNOWN"; transcript_name "SFSWAP-201"; exon_number "7"; exon_id "ENSE00003478347.1"; talon_gene "36661"; talon_transcript "128734"; talon_exon "602061"; ccdsid "CCDS9273.1"; exon_status "KNOWN"; level "2"; protein_id "ENSP00000261674.4"; source "HAVANA"; tag "CCDS";
chr12	HAVANA	exon	131753123	131753363	.	+	.	gene_id "ENSG00000061936.9"; transcript_id "ENST00000261674.8"; gene_type "protein_coding"; gene_status "KNOWN"; gene_name "SFSWAP"; transcript_type "protein_coding"; transcript_status "KNOWN"; transcript_name "SFSWAP-201"; exon_number "8"; exon_id "ENSE00003579522.1"; talon_gene "36661"; talon_transcript "128734"; talon_exon "602063"; ccdsid "CCDS9273.1"; exon_status "KNOWN"; level "2"; protein_id "ENSP00000261674.4"; source "HAVANA"; tag "CCDS";
chr12	HAVANA	exon	131754368	131754499	.	+	.	gene_id "ENSG00000061936.9"; transcript_id "ENST00000261674.8"; gene_type "protein_coding"; gene_status "KNOWN"; gene_name "SFSWAP"; transcript_type "protein_coding"; transcript_status "KNOWN"; transcript_name "SFSWAP-201"; exon_number "9"; exon_id "ENSE00003488332.1"; talon_gene "36661"; talon_transcript "128734"; talon_exon "602065"; ccdsid "CCDS9273.1"; exon_status "KNOWN"; level "2"; protein_id "ENSP00000261674.4"; source "HAVANA"; tag "CCDS";
chr12	HAVANA	exon	131755386	131755479	.	+	.	gene_id "ENSG00000061936.9"; transcript_id "ENST00000261674.8"; gene_type "protein_coding"; gene_status "KNOWN"; gene_name "SFSWAP"; transcript_type "protein_coding"; transcript_status "KNOWN"; transcript_name "SFSWAP-201"; exon_number "10"; exon_id "ENSE00003478178.1"; talon_gene "36661"; talon_transcript "128734"; talon_exon "602067"; ccdsid "CCDS9273.1"; exon_status "KNOWN"; level "2"; protein_id "ENSP00000261674.4"; source "HAVANA"; tag "CCDS";
chr12	HAVANA	exon	131756473	131756644	.	+	.	gene_id "ENSG00000061936.9"; transcript_id "ENST00000261674.8"; gene_type "protein_coding"; gene_status "KNOWN"; gene_name "SFSWAP"; transcript_type "protein_coding"; transcript_status "KNOWN"; transcript_name "SFSWAP-201"; exon_number "11"; exon_id "ENSE00003547248.1"; talon_gene "36661"; talon_transcript "128734"; talon_exon "602069"; ccdsid "CCDS9273.1"; exon_status "KNOWN"; level "2"; protein_id "ENSP00000261674.4"; source "HAVANA"; tag "CCDS";
chr12	HAVANA	exon	131764456	131764686	.	+	.	gene_id "ENSG00000061936.9"; transcript_id "ENST00000261674.8"; gene_type "protein_coding"; gene_status "KNOWN"; gene_name "SFSWAP"; transcript_type "protein_coding"; transcript_status "KNOWN"; transcript_name "SFSWAP-201"; exon_number "12"; exon_id "ENSE00003602742.1"; talon_gene "36661"; talon_transcript "128734"; talon_exon "602071"; ccdsid "CCDS9273.1"; exon_status "KNOWN"; level "2"; protein_id "ENSP00000261674.4"; source "HAVANA"; tag "CCDS";
chr12	HAVANA	exon	131766118	131766308	.	+	.	gene_id "ENSG00000061936.9"; transcript_id "ENST00000261674.8"; gene_type "protein_coding"; gene_status "KNOWN"; gene_name "SFSWAP"; transcript_type "protein_coding"; transcript_status "KNOWN"; transcript_name "SFSWAP-201"; exon_number "13"; exon_id "ENSE00003544771.1"; talon_gene "36661"; talon_transcript "128734"; talon_exon "602073"; ccdsid "CCDS9273.1"; exon_status "KNOWN"; level "2"; protein_id "ENSP00000261674.4"; source "HAVANA"; tag "CCDS";
chr12	HAVANA	exon	131778065	131778330	.	+	.	gene_id "ENSG00000061936.9"; transcript_id "ENST00000261674.8"; gene_type "protein_coding"; gene_status "KNOWN"; gene_name "SFSWAP"; transcript_type "protein_coding"; transcript_status "KNOWN"; transcript_name "SFSWAP-201"; exon_number "14"; exon_id "ENSE00003686552.1"; talon_gene "36661"; talon_transcript "128734"; talon_exon "602075"; ccdsid "CCDS9273.1"; exon_status "KNOWN"; level "2"; protein_id "ENSP00000261674.4"; source "HAVANA"; tag "CCDS";
chr12	HAVANA	exon	131786463	131786588	.	+	.	gene_id "ENSG00000061936.9"; transcript_id "ENST00000261674.8"; gene_type "protein_coding"; gene_status "KNOWN"; gene_name "SFSWAP"; transcript_type "protein_coding"; transcript_status "KNOWN"; transcript_name "SFSWAP-201"; exon_number "15"; exon_id "ENSE00003671685.1"; talon_gene "36661"; talon_transcript "128734"; talon_exon "602077"; ccdsid "CCDS9273.1"; exon_status "KNOWN"; level "2"; protein_id "ENSP00000261674.4"; source "HAVANA"; tag "CCDS";
chr12	HAVANA	exon	131797178	131797360	.	+	.	gene_id "ENSG00000061936.9"; transcript_id "ENST00000261674.8"; gene_type "protein_coding"; gene_status "KNOWN"; gene_name "SFSWAP"; transcript_type "protein_coding"; transcript_status "KNOWN"; transcript_name "SFSWAP-201"; exon_number "16"; exon_id "ENSE00003596023.1"; talon_gene "36661"; talon_transcript "128734"; talon_exon "602079"; ccdsid "CCDS9273.1"; exon_status "KNOWN"; level "2"; protein_id "ENSP00000261674.4"; source "HAVANA"; tag "CCDS";
chr12	HAVANA	exon	131799037	131799109	.	+	.	gene_id "ENSG00000061936.9"; transcript_id "ENST00000261674.8"; gene_type "protein_coding"; gene_status "KNOWN"; gene_name "SFSWAP"; transcript_type "protein_coding"; transcript_status "KNOWN"; transcript_name "SFSWAP-201"; exon_number "17"; exon_id "ENSE00003690728.1"; talon_gene "36661"; talon_transcript "128734"; talon_exon "602081"; ccdsid "CCDS9273.1"; exon_status "KNOWN"; level "2"; protein_id "ENSP00000261674.4"; source "HAVANA"; tag "CCDS";
chr12	HAVANA	exon	131799423	131799737	.	+	.	gene_id "ENSG00000061936.9"; transcript_id "ENST00000261674.8"; gene_type "protein_coding"; gene_status "KNOWN"; gene_name "SFSWAP"; transcript_type "protein_coding"; transcript_status "KNOWN"; transcript_name "SFSWAP-201"; exon_number "18"; exon_id "ENSE00003545593.1"; talon_gene "36661"; talon_transcript "128734"; talon_exon "602083"; ccdsid "CCDS9273.1"; exon_status "KNOWN"; level "2"; protein_id "ENSP00000261674.4"; source "HAVANA"; tag "CCDS";
chr12	HAVANA	transcript	131796118	131799682	.	+	.	gene_id "ENSG00000061936.9"; transcript_id "ENST00000537582.1"; gene_name "SFSWAP"; gene_status "KNOWN"; gene_type "protein_coding"; transcript_type "retained_intron"; transcript_status "KNOWN"; transcript_name "SFSWAP-206"; talon_gene "36661"; talon_transcript "128743"; havana_transcript "OTTHUMT00000399285.1"; level "2"; source "HAVANA"; transcript_support_level "2";
chr12	HAVANA	exon	131796118	131797360	.	+	.	gene_id "ENSG00000061936.9"; transcript_id "ENST00000537582.1"; gene_type "protein_coding"; gene_status "KNOWN"; gene_name "SFSWAP"; transcript_type "retained_intron"; transcript_status "KNOWN"; transcript_name "SFSWAP-206"; exon_number "1"; exon_id "ENSE00002317696.1"; talon_gene "36661"; talon_transcript "128743"; talon_exon "602105"; exon_status "KNOWN"; level "2"; source "HAVANA";
chr12	HAVANA	exon	131799037	131799109	.	+	.	gene_id "ENSG00000061936.9"; transcript_id "ENST00000537582.1"; gene_type "protein_coding"; gene_status "KNOWN"; gene_name "SFSWAP"; transcript_type "retained_intron"; transcript_status "KNOWN"; transcript_name "SFSWAP-206"; exon_number "2"; exon_id "ENSE00003690728.1"; talon_gene "36661"; talon_transcript "128743"; talon_exon "602081"; ccdsid "CCDS9273.1"; exon_status "KNOWN"; level "2"; protein_id "ENSP00000261674.4"; source "HAVANA"; tag "CCDS";
chr12	HAVANA	exon	131799423	131799682	.	+	.	gene_id "ENSG00000061936.9"; transcript_id "ENST00000537582.1"; gene_type "protein_coding"; gene_status "KNOWN"; gene_name "SFSWAP"; transcript_type "retained_intron"; transcript_status "KNOWN"; transcript_name "SFSWAP-206"; exon_number "3"; exon_id "ENSE00002206210.1"; talon_gene "36661"; talon_transcript "128743"; talon_exon "602106"; exon_status "KNOWN"; level "2"; source "HAVANA";
chr12	HAVANA	gene	131918302	131921951	.	+	.	gene_id "ENSG00000177169.9"; gene_name "ULK1"; gene_status "KNOWN"; gene_type "protein_coding"; talon_gene "36667"; havana_gene "OTTHUMG00000168052.5"; level "2"; tag "overlapping_locus";
chr12	HAVANA	transcript	131918302	131921550	.	+	.	gene_id "ENSG00000177169.9"; transcript_id "ENST00000540647.5"; gene_name "ULK1"; gene_status "KNOWN"; gene_type "protein_coding"; transcript_type "retained_intron"; transcript_status "KNOWN"; transcript_name "ULK1-204"; talon_gene "36667"; talon_transcript "128763"; havana_transcript "OTTHUMT00000397775.3"; level "2"; source "HAVANA"; transcript_support_level "2";
chr12	HAVANA	exon	131918302	131918681	.	+	.	gene_id "ENSG00000177169.9"; transcript_id "ENST00000540647.5"; gene_type "protein_coding"; gene_status "KNOWN"; gene_name "ULK1"; transcript_type "retained_intron"; transcript_status "KNOWN"; transcript_name "ULK1-204"; exon_number "1"; exon_id "ENSE00002222110.1"; talon_gene "36667"; talon_transcript "128763"; talon_exon "602223"; exon_status "KNOWN"; level "2"; source "HAVANA";
chr12	HAVANA	exon	131919212	131919384	.	+	.	gene_id "ENSG00000177169.9"; transcript_id "ENST00000540647.5"; gene_type "protein_coding"; gene_status "KNOWN"; gene_name "ULK1"; transcript_type "retained_intron"; transcript_status "KNOWN"; transcript_name "ULK1-204"; exon_number "2"; exon_id "ENSE00003724310.1"; talon_gene "36667"; talon_transcript "128763"; talon_exon "602208"; ccdsid "CCDS9274.1"; exon_status "KNOWN"; level "2"; protein_id "ENSP00000324560.3"; source "HAVANA"; tag "CCDS";
chr12	HAVANA	exon	131919472	131919590	.	+	.	gene_id "ENSG00000177169.9"; transcript_id "ENST00000540647.5"; gene_type "protein_coding"; gene_status "KNOWN"; gene_name "ULK1"; transcript_type "retained_intron"; transcript_status "KNOWN"; transcript_name "ULK1-204"; exon_number "3"; exon_id "ENSE00003746254.1"; talon_gene "36667"; talon_transcript "128763"; talon_exon "602210"; ccdsid "CCDS9274.1"; exon_status "KNOWN"; level "2"; protein_id "ENSP00000324560.3"; source "HAVANA"; tag "CCDS";
chr12	HAVANA	exon	131919979	131920136	.	+	.	gene_id "ENSG00000177169.9"; transcript_id "ENST00000540647.5"; gene_type "protein_coding"; gene_status "KNOWN"; gene_name "ULK1"; transcript_type "retained_intron"; transcript_status "KNOWN"; transcript_name "ULK1-204"; exon_number "4"; exon_id "ENSE00003724540.1"; talon_gene "36667"; talon_transcript "128763"; talon_exon "602212"; ccdsid "CCDS9274.1"; exon_status "KNOWN"; level "2"; protein_id "ENSP00000324560.3"; source "HAVANA"; tag "CCDS";
chr12	HAVANA	exon	131921100	131921235	.	+	.	gene_id "ENSG00000177169.9"; transcript_id "ENST00000540647.5"; gene_type "protein_coding"; gene_status "KNOWN"; gene_name "ULK1"; transcript_type "retained_intron"; transcript_status "KNOWN"; transcript_name "ULK1-204"; exon_number "5"; exon_id "ENSE00003469346.1"; talon_gene "36667"; talon_transcript "128763"; talon_exon "602214"; ccdsid "CCDS9274.1"; exon_status "KNOWN"; level "2"; protein_id "ENSP00000324560.3"; source "HAVANA"; tag "CCDS";
chr12	HAVANA	exon	131921306	131921550	.	+	.	gene_id "ENSG00000177169.9"; transcript_id "ENST00000540647.5"; gene_type "protein_coding"; gene_status "KNOWN"; gene_name "ULK1"; transcript_type "retained_intron"; transcript_status "KNOWN"; transcript_name "ULK1-204"; exon_number "6"; exon_id "ENSE00002287910.1"; talon_gene "36667"; talon_transcript "128763"; talon_exon "602224"; exon_status "KNOWN"; level "2"; source "HAVANA";
chr12	HAVANA	transcript	131919241	131921951	.	+	.	gene_id "ENSG00000177169.9"; transcript_id "ENST00000544718.1"; gene_name "ULK1"; gene_status "KNOWN"; gene_type "protein_coding"; transcript_type "retained_intron"; transcript_status "KNOWN"; transcript_name "ULK1-207"; talon_gene "36667"; talon_transcript "128764"; havana_transcript "OTTHUMT00000397776.1"; level "2"; source "HAVANA"; tag "mRNA_end_NF"; transcript_support_level "2";
chr12	HAVANA	exon	131919241	131920136	.	+	.	gene_id "ENSG00000177169.9"; transcript_id "ENST00000544718.1"; gene_type "protein_coding"; gene_status "KNOWN"; gene_name "ULK1"; transcript_type "retained_intron"; transcript_status "KNOWN"; transcript_name "ULK1-207"; exon_number "1"; exon_id "ENSE00002250522.1"; talon_gene "36667"; talon_transcript "128764"; talon_exon "602225"; exon_status "KNOWN"; level "2"; source "HAVANA"; tag "mRNA_end_NF";
chr12	HAVANA	exon	131921100	131921235	.	+	.	gene_id "ENSG00000177169.9"; transcript_id "ENST00000544718.1"; gene_type "protein_coding"; gene_status "KNOWN"; gene_name "ULK1"; transcript_type "retained_intron"; transcript_status "KNOWN"; transcript_name "ULK1-207"; exon_number "2"; exon_id "ENSE00003469346.1"; talon_gene "36667"; talon_transcript "128764"; talon_exon "602214"; ccdsid "CCDS9274.1"; exon_status "KNOWN"; level "2"; protein_id "ENSP00000324560.3"; source "HAVANA"; tag "CCDS";
chr12	HAVANA	exon	131921306	131921951	.	+	.	gene_id "ENSG00000177169.9"; transcript_id "ENST00000544718.1"; gene_type "protein_coding"; gene_status "KNOWN"; gene_name "ULK1"; transcript_type "retained_intron"; transcript_status "KNOWN"; transcript_name "ULK1-207"; exon_number "3"; exon_id "ENSE00002258698.1"; talon_gene "36667"; talon_transcript "128764"; talon_exon "602226"; exon_status "KNOWN"; level "2"; source "HAVANA"; tag "mRNA_end_NF";
chr12	HAVANA	gene	131929200	131943859	.	+	.	gene_id "ENSG00000177192.13"; gene_name "PUS1"; gene_status "KNOWN"; gene_type "protein_coding"; talon_gene "36670"; havana_gene "OTTHUMG00000128507.7"; level "1"; tag "overlapping_locus";
chr12	HAVANA	transcript	131929200	131943859	.	+	.	gene_id "ENSG00000177192.13"; transcript_id "ENST00000443358.6"; gene_name "PUS1"; gene_status "KNOWN"; gene_type "protein_coding"; transcript_type "protein_coding"; transcript_status "KNOWN"; transcript_name "PUS1-203"; talon_gene "36670"; talon_transcript "128768"; ccdsid "CCDS31928.1"; havana_transcript "OTTHUMT00000397779.1"; level "2"; protein_id "ENSP00000392451.2"; source "HAVANA"; tag "CCDS"; transcript_support_level "1";
chr12	HAVANA	exon	131929200	131929380	.	+	.	gene_id "ENSG00000177192.13"; transcript_id "ENST00000443358.6"; gene_type "protein_coding"; gene_status "KNOWN"; gene_name "PUS1"; transcript_type "protein_coding"; transcript_status "KNOWN"; transcript_name "PUS1-203"; exon_number "1"; exon_id "ENSE00001616062.2"; talon_gene "36670"; talon_transcript "128768"; talon_exon "602235"; ccdsid "CCDS31928.1"; exon_status "KNOWN"; level "2"; protein_id "ENSP00000392451.2"; source "HAVANA"; tag "CCDS";
chr12	HAVANA	exon	131929907	131930135	.	+	.	gene_id "ENSG00000177192.13"; transcript_id "ENST00000443358.6"; gene_type "protein_coding"; gene_status "KNOWN"; gene_name "PUS1"; transcript_type "protein_coding"; transcript_status "KNOWN"; transcript_name "PUS1-203"; exon_number "2"; exon_id "ENSE00003656956.1"; talon_gene "36670"; talon_transcript "128768"; talon_exon "602237"; ccdsid "CCDS31928.1"; exon_status "KNOWN"; level "2"; protein_id "ENSP00000392451.2"; source "HAVANA"; tag "CCDS";
chr12	HAVANA	exon	131932175	131932312	.	+	.	gene_id "ENSG00000177192.13"; transcript_id "ENST00000443358.6"; gene_type "protein_coding"; gene_status "KNOWN"; gene_name "PUS1"; transcript_type "protein_coding"; transcript_status "KNOWN"; transcript_name "PUS1-203"; exon_number "3"; exon_id "ENSE00001223968.1"; talon_gene "36670"; talon_transcript "128768"; talon_exon "602239"; ccdsid "CCDS31928.1"; exon_status "KNOWN"; level "2"; protein_id "ENSP00000392451.2"; source "HAVANA"; tag "CCDS";
chr12	HAVANA	exon	131939173	131939275	.	+	.	gene_id "ENSG00000177192.13"; transcript_id "ENST00000443358.6"; gene_type "protein_coding"; gene_status "KNOWN"; gene_name "PUS1"; transcript_type "protein_coding"; transcript_status "KNOWN"; transcript_name "PUS1-203"; exon_number "4"; exon_id "ENSE00003785301.1"; talon_gene "36670"; talon_transcript "128768"; talon_exon "602241"; ccdsid "CCDS31928.1"; exon_status "KNOWN"; level "2"; protein_id "ENSP00000392451.2"; source "HAVANA"; tag "CCDS";
chr12	HAVANA	exon	131941292	131941983	.	+	.	gene_id "ENSG00000177192.13"; transcript_id "ENST00000443358.6"; gene_type "protein_coding"; gene_status "KNOWN"; gene_name "PUS1"; transcript_type "protein_coding"; transcript_status "KNOWN"; transcript_name "PUS1-203"; exon_number "5"; exon_id "ENSE00003787863.1"; talon_gene "36670"; talon_transcript "128768"; talon_exon "602243"; ccdsid "CCDS31928.1"; exon_status "KNOWN"; level "2"; protein_id "ENSP00000392451.2"; source "HAVANA"; tag "CCDS";
chr12	HAVANA	exon	131943539	131943859	.	+	.	gene_id "ENSG00000177192.13"; transcript_id "ENST00000443358.6"; gene_type "protein_coding"; gene_status "KNOWN"; gene_name "PUS1"; transcript_type "protein_coding"; transcript_status "KNOWN"; transcript_name "PUS1-203"; exon_number "6"; exon_id "ENSE00003625277.1"; talon_gene "36670"; talon_transcript "128768"; talon_exon "602245"; ccdsid "CCDS31928.1"; exon_status "KNOWN"; level "2"; protein_id "ENSP00000392451.2"; source "HAVANA"; tag "CCDS";
chr12	HAVANA	transcript	131929223	131945896	.	+	.	gene_id "ENSG00000177192.13"; transcript_id "ENST00000376649.7"; gene_name "PUS1"; gene_status "KNOWN"; gene_type "protein_coding"; transcript_type "protein_coding"; transcript_status "KNOWN"; transcript_name "PUS1-202"; talon_gene "36670"; talon_transcript "128769"; ccdsid "CCDS9275.2"; havana_transcript "OTTHUMT00000250313.3"; level "2"; protein_id "ENSP00000365837.3"; source "HAVANA"; tag "CCDS"; transcript_support_level "1";
chr12	HAVANA	exon	131929223	131929796	.	+	.	gene_id "ENSG00000177192.13"; transcript_id "ENST00000376649.7"; gene_type "protein_coding"; gene_status "KNOWN"; gene_name "PUS1"; transcript_type "protein_coding"; transcript_status "KNOWN"; transcript_name "PUS1-202"; exon_number "1"; exon_id "ENSE00001471240.3"; talon_gene "36670"; talon_transcript "128769"; talon_exon "602246"; ccdsid "CCDS9275.2"; exon_status "KNOWN"; level "2"; protein_id "ENSP00000365837.3"; source "HAVANA"; tag "CCDS";
chr12	HAVANA	exon	131929907	131930135	.	+	.	gene_id "ENSG00000177192.13"; transcript_id "ENST00000376649.7"; gene_type "protein_coding"; gene_status "KNOWN"; gene_name "PUS1"; transcript_type "protein_coding"; transcript_status "KNOWN"; transcript_name "PUS1-202"; exon_number "2"; exon_id "ENSE00003656956.1"; talon_gene "36670"; talon_transcript "128769"; talon_exon "602237"; ccdsid "CCDS31928.1"; exon_status "KNOWN"; level "2"; protein_id "ENSP00000392451.2"; source "HAVANA"; tag "CCDS";
chr12	HAVANA	exon	131932175	131932312	.	+	.	gene_id "ENSG00000177192.13"; transcript_id "ENST00000376649.7"; gene_type "protein_coding"; gene_status "KNOWN"; gene_name "PUS1"; transcript_type "protein_coding"; transcript_status "KNOWN"; transcript_name "PUS1-202"; exon_number "3"; exon_id "ENSE00001223968.1"; talon_gene "36670"; talon_transcript "128769"; talon_exon "602239"; ccdsid "CCDS31928.1"; exon_status "KNOWN"; level "2"; protein_id "ENSP00000392451.2"; source "HAVANA"; tag "CCDS";
chr12	HAVANA	exon	131939173	131939275	.	+	.	gene_id "ENSG00000177192.13"; transcript_id "ENST00000376649.7"; gene_type "protein_coding"; gene_status "KNOWN"; gene_name "PUS1"; transcript_type "protein_coding"; transcript_status "KNOWN"; transcript_name "PUS1-202"; exon_number "4"; exon_id "ENSE00003785301.1"; talon_gene "36670"; talon_transcript "128769"; talon_exon "602241"; ccdsid "CCDS31928.1"; exon_status "KNOWN"; level "2"; protein_id "ENSP00000392451.2"; source "HAVANA"; tag "CCDS";
chr12	HAVANA	exon	131941292	131941983	.	+	.	gene_id "ENSG00000177192.13"; transcript_id "ENST00000376649.7"; gene_type "protein_coding"; gene_status "KNOWN"; gene_name "PUS1"; transcript_type "protein_coding"; transcript_status "KNOWN"; transcript_name "PUS1-202"; exon_number "5"; exon_id "ENSE00003787863.1"; talon_gene "36670"; talon_transcript "128769"; talon_exon "602243"; ccdsid "CCDS31928.1"; exon_status "KNOWN"; level "2"; protein_id "ENSP00000392451.2"; source "HAVANA"; tag "CCDS";
chr12	HAVANA	exon	131943539	131945896	.	+	.	gene_id "ENSG00000177192.13"; transcript_id "ENST00000376649.7"; gene_type "protein_coding"; gene_status "KNOWN"; gene_name "PUS1"; transcript_type "protein_coding"; transcript_status "KNOWN"; transcript_name "PUS1-202"; exon_number "6"; exon_id "ENSE00002277032.2"; talon_gene "36670"; talon_transcript "128769"; talon_exon "602248"; ccdsid "CCDS9275.2"; exon_status "KNOWN"; level "2"; protein_id "ENSP00000365837.3"; source "HAVANA"; tag "CCDS";
chr12	HAVANA	transcript	131940927	131943859	.	+	.	gene_id "ENSG00000177192.13"; transcript_id "ENST00000543754.1"; gene_name "PUS1"; gene_status "KNOWN"; gene_type "protein_coding"; transcript_type "retained_intron"; transcript_status "KNOWN"; transcript_name "PUS1-209"; talon_gene "36670"; talon_transcript "128778"; havana_transcript "OTTHUMT00000397788.1"; level "2"; source "HAVANA"; transcript_support_level "2";
chr12	HAVANA	exon	131940927	131941983	.	+	.	gene_id "ENSG00000177192.13"; transcript_id "ENST00000543754.1"; gene_type "protein_coding"; gene_status "KNOWN"; gene_name "PUS1"; transcript_type "retained_intron"; transcript_status "KNOWN"; transcript_name "PUS1-209"; exon_number "1"; exon_id "ENSE00002319863.1"; talon_gene "36670"; talon_transcript "128778"; talon_exon "602270"; exon_status "KNOWN"; level "2"; source "HAVANA";
chr12	HAVANA	exon	131943539	131943859	.	+	.	gene_id "ENSG00000177192.13"; transcript_id "ENST00000543754.1"; gene_type "protein_coding"; gene_status "KNOWN"; gene_name "PUS1"; transcript_type "retained_intron"; transcript_status "KNOWN"; transcript_name "PUS1-209"; exon_number "2"; exon_id "ENSE00003625277.1"; talon_gene "36670"; talon_transcript "128778"; talon_exon "602245"; ccdsid "CCDS31928.1"; exon_status "KNOWN"; level "2"; protein_id "ENSP00000392451.2"; source "HAVANA"; tag "CCDS";
chr12	HAVANA	gene	132075701	132078910	.	+	.	gene_id "ENSG00000183495.13"; gene_name "EP400"; gene_status "KNOWN"; gene_type "protein_coding"; talon_gene "36672"; havana_gene "OTTHUMG00000187346.3"; level "2"; tag "ncRNA_host";
chr12	HAVANA	transcript	132075701	132078910	.	+	.	gene_id "ENSG00000183495.13"; transcript_id "ENST00000611118.1"; gene_name "EP400"; gene_status "KNOWN"; gene_type "protein_coding"; transcript_type "retained_intron"; transcript_status "KNOWN"; transcript_name "EP400-206"; talon_gene "36672"; talon_transcript "128788"; havana_transcript "OTTHUMT00000474967.1"; level "2"; source "HAVANA"; transcript_support_level "2";
chr12	HAVANA	exon	132075701	132076593	.	+	.	gene_id "ENSG00000183495.13"; transcript_id "ENST00000611118.1"; gene_type "protein_coding"; gene_status "KNOWN"; gene_name "EP400"; transcript_type "retained_intron"; transcript_status "KNOWN"; transcript_name "EP400-206"; exon_number "1"; exon_id "ENSE00003724880.1"; talon_gene "36672"; talon_transcript "128788"; talon_exon "602398"; exon_status "KNOWN"; level "2"; source "HAVANA";
chr12	HAVANA	exon	132077401	132078910	.	+	.	gene_id "ENSG00000183495.13"; transcript_id "ENST00000611118.1"; gene_type "protein_coding"; gene_status "KNOWN"; gene_name "EP400"; transcript_type "retained_intron"; transcript_status "KNOWN"; transcript_name "EP400-206"; exon_number "2"; exon_id "ENSE00003747061.1"; talon_gene "36672"; talon_transcript "128788"; talon_exon "602395"; exon_status "KNOWN"; level "2"; source "HAVANA";
chr12	TALON	transcript	132077401	132078910	.	+	.	gene_id "ENSG00000183495.13"; transcript_id "ENCODEHT000696525"; gene_name "EP400"; gene_status "KNOWN"; gene_type "protein_coding"; transcript_status "NOVEL"; transcript_name "ENCODEHT000696525"; talon_gene "36672"; talon_transcript "696525"; ISM_to_IDs "128786,128788,696497,696503,696510,696517,696518,696521"; ISM_transcript "TRUE";
chr12	HAVANA	exon	132077401	132078910	.	+	.	gene_id "ENSG00000183495.13"; transcript_id "ENCODEHT000696525"; gene_type "protein_coding"; gene_status "KNOWN"; gene_name "EP400"; transcript_status "NOVEL"; transcript_name "ENCODEHT000696525"; exon_number "1"; exon_id "ENSE00003747061.1"; talon_gene "36672"; talon_transcript "696525"; talon_exon "602395"; exon_status "KNOWN"; level "2"; source "HAVANA";
chr12	HAVANA	gene	132084331	132108899	.	+	.	gene_id "ENSG00000185684.14"; gene_name "EP400P1"; gene_status "KNOWN"; gene_type "transcribed_unprocessed_pseudogene"; talon_gene "36676"; havana_gene "OTTHUMG00000168251.6"; level "2";
chr12	HAVANA	transcript	132084331	132108898	.	+	.	gene_id "ENSG00000185684.14"; transcript_id "ENST00000443539.6"; gene_name "EP400P1"; gene_status "KNOWN"; gene_type "transcribed_unprocessed_pseudogene"; transcript_type "processed_transcript"; transcript_status "KNOWN"; transcript_name "EP400P1-205"; talon_gene "36676"; talon_transcript "128798"; havana_transcript "OTTHUMT00000398972.1"; level "2"; source "HAVANA"; transcript_support_level "2";
chr12	HAVANA	exon	132084331	132084399	.	+	.	gene_id "ENSG00000185684.14"; transcript_id "ENST00000443539.6"; gene_type "transcribed_unprocessed_pseudogene"; gene_status "KNOWN"; gene_name "EP400P1"; transcript_type "processed_transcript"; transcript_status "KNOWN"; transcript_name "EP400P1-205"; exon_number "1"; exon_id "ENSE00002204967.1"; talon_gene "36676"; talon_transcript "128798"; talon_exon "602447"; exon_status "KNOWN"; level "2"; source "HAVANA";
chr12	HAVANA	exon	132084964	132085316	.	+	.	gene_id "ENSG00000185684.14"; transcript_id "ENST00000443539.6"; gene_type "transcribed_unprocessed_pseudogene"; gene_status "KNOWN"; gene_name "EP400P1"; transcript_type "processed_transcript"; transcript_status "KNOWN"; transcript_name "EP400P1-205"; exon_number "2"; exon_id "ENSE00001770382.1"; talon_gene "36676"; talon_transcript "128798"; talon_exon "602421"; exon_status "KNOWN"; level "2"; source "HAVANA";
chr12	HAVANA	exon	132090849	132090943	.	+	.	gene_id "ENSG00000185684.14"; transcript_id "ENST00000443539.6"; gene_type "transcribed_unprocessed_pseudogene"; gene_status "KNOWN"; gene_name "EP400P1"; transcript_type "processed_transcript"; transcript_status "KNOWN"; transcript_name "EP400P1-205"; exon_number "3"; exon_id "ENSE00001423361.2"; talon_gene "36676"; talon_transcript "128798"; talon_exon "602406"; exon_status "KNOWN"; level "2"; source "HAVANA"; tag "basic";
chr12	HAVANA	exon	132103997	132104170	.	+	.	gene_id "ENSG00000185684.14"; transcript_id "ENST00000443539.6"; gene_type "transcribed_unprocessed_pseudogene"; gene_status "KNOWN"; gene_name "EP400P1"; transcript_type "processed_transcript"; transcript_status "KNOWN"; transcript_name "EP400P1-205"; exon_number "4"; exon_id "ENSE00001321572.4"; talon_gene "36676"; talon_transcript "128798"; talon_exon "602429"; exon_status "KNOWN"; level "2"; source "HAVANA"; tag "alternative_5_UTR";
chr12	HAVANA	exon	132104567	132105304	.	+	.	gene_id "ENSG00000185684.14"; transcript_id "ENST00000443539.6"; gene_type "transcribed_unprocessed_pseudogene"; gene_status "KNOWN"; gene_name "EP400P1"; transcript_type "processed_transcript"; transcript_status "KNOWN"; transcript_name "EP400P1-205"; exon_number "5"; exon_id "ENSE00001289682.3"; talon_gene "36676"; talon_transcript "128798"; talon_exon "602449"; exon_status "KNOWN"; level "2"; source "HAVANA"; tag "alternative_5_UTR";
chr12	HAVANA	exon	132108572	132108898	.	+	.	gene_id "ENSG00000185684.14"; transcript_id "ENST00000443539.6"; gene_type "transcribed_unprocessed_pseudogene"; gene_status "KNOWN"; gene_name "EP400P1"; transcript_type "processed_transcript"; transcript_status "KNOWN"; transcript_name "EP400P1-205"; exon_number "6"; exon_id "ENSE00001601032.2"; talon_gene "36676"; talon_transcript "128798"; talon_exon "602450"; exon_status "KNOWN"; level "2"; source "HAVANA";
chr12	HAVANA	transcript	132084480	132108899	.	+	.	gene_id "ENSG00000185684.14"; transcript_id "ENST00000392352.5"; gene_name "EP400P1"; gene_status "KNOWN"; gene_type "transcribed_unprocessed_pseudogene"; transcript_type "processed_transcript"; transcript_status "KNOWN"; transcript_name "EP400P1-203"; talon_gene "36676"; talon_transcript "128799"; havana_transcript "OTTHUMT00000316704.1"; level "2"; source "HAVANA"; tag "alternative_5_UTR"; transcript_support_level "2";
chr12	HAVANA	exon	132084480	132085316	.	+	.	gene_id "ENSG00000185684.14"; transcript_id "ENST00000392352.5"; gene_type "transcribed_unprocessed_pseudogene"; gene_status "KNOWN"; gene_name "EP400P1"; transcript_type "processed_transcript"; transcript_status "KNOWN"; transcript_name "EP400P1-203"; exon_number "1"; exon_id "ENSE00001511547.1"; talon_gene "36676"; talon_transcript "128799"; talon_exon "602451"; exon_status "KNOWN"; level "2"; source "HAVANA"; tag "alternative_5_UTR";
chr12	HAVANA	exon	132090849	132090943	.	+	.	gene_id "ENSG00000185684.14"; transcript_id "ENST00000392352.5"; gene_type "transcribed_unprocessed_pseudogene"; gene_status "KNOWN"; gene_name "EP400P1"; transcript_type "processed_transcript"; transcript_status "KNOWN"; transcript_name "EP400P1-203"; exon_number "2"; exon_id "ENSE00001423361.2"; talon_gene "36676"; talon_transcript "128799"; talon_exon "602406"; exon_status "KNOWN"; level "2"; source "HAVANA"; tag "basic";
chr12	HAVANA	exon	132103997	132104170	.	+	.	gene_id "ENSG00000185684.14"; transcript_id "ENST00000392352.5"; gene_type "transcribed_unprocessed_pseudogene"; gene_status "KNOWN"; gene_name "EP400P1"; transcript_type "processed_transcript"; transcript_status "KNOWN"; transcript_name "EP400P1-203"; exon_number "3"; exon_id "ENSE00001321572.4"; talon_gene "36676"; talon_transcript "128799"; talon_exon "602429"; exon_status "KNOWN"; level "2"; source "HAVANA"; tag "alternative_5_UTR";
chr12	HAVANA	exon	132104567	132105304	.	+	.	gene_id "ENSG00000185684.14"; transcript_id "ENST00000392352.5"; gene_type "transcribed_unprocessed_pseudogene"; gene_status "KNOWN"; gene_name "EP400P1"; transcript_type "processed_transcript"; transcript_status "KNOWN"; transcript_name "EP400P1-203"; exon_number "4"; exon_id "ENSE00001289682.3"; talon_gene "36676"; talon_transcript "128799"; talon_exon "602449"; exon_status "KNOWN"; level "2"; source "HAVANA"; tag "alternative_5_UTR";
chr12	HAVANA	exon	132108572	132108899	.	+	.	gene_id "ENSG00000185684.14"; transcript_id "ENST00000392352.5"; gene_type "transcribed_unprocessed_pseudogene"; gene_status "KNOWN"; gene_name "EP400P1"; transcript_type "processed_transcript"; transcript_status "KNOWN"; transcript_name "EP400P1-203"; exon_number "5"; exon_id "ENSE00001511548.1"; talon_gene "36676"; talon_transcript "128799"; talon_exon "602446"; exon_status "KNOWN"; level "2"; source "HAVANA"; tag "alternative_5_UTR";
chr12	HAVANA	gene	132136594	132140821	.	-	.	gene_id "ENSG00000185163.9"; gene_name "DDX51"; gene_status "KNOWN"; gene_type "protein_coding"; talon_gene "36679"; havana_gene "OTTHUMG00000168254.1"; level "2";
chr12	HAVANA	transcript	132136594	132144335	.	-	.	gene_id "ENSG00000185163.9"; transcript_id "ENST00000397333.3"; gene_name "DDX51"; gene_status "KNOWN"; gene_type "protein_coding"; transcript_type "protein_coding"; transcript_status "KNOWN"; transcript_name "DDX51-202"; talon_gene "36679"; talon_transcript "128808"; ccdsid "CCDS41865.1"; havana_transcript "OTTHUMT00000398978.1"; level "2"; protein_id "ENSP00000380495.3"; source "HAVANA"; tag "CCDS"; transcript_support_level "1";
chr12	HAVANA	exon	132143993	132144335	.	-	.	gene_id "ENSG00000185163.9"; transcript_id "ENST00000397333.3"; gene_type "protein_coding"; gene_status "KNOWN"; gene_name "DDX51"; transcript_type "protein_coding"; transcript_status "KNOWN"; transcript_name "DDX51-202"; exon_number "1"; exon_id "ENSE00001301508.5"; talon_gene "36679"; talon_transcript "128808"; talon_exon "602486"; ccdsid "CCDS41865.1"; exon_status "KNOWN"; level "2"; protein_id "ENSP00000380495.3"; source "HAVANA"; tag "CCDS";
chr12	HAVANA	exon	132143695	132143909	.	-	.	gene_id "ENSG00000185163.9"; transcript_id "ENST00000397333.3"; gene_type "protein_coding"; gene_status "KNOWN"; gene_name "DDX51"; transcript_type "protein_coding"; transcript_status "KNOWN"; transcript_name "DDX51-202"; exon_number "2"; exon_id "ENSE00001324623.1"; talon_gene "36679"; talon_transcript "128808"; talon_exon "602488"; ccdsid "CCDS41865.1"; exon_status "KNOWN"; level "2"; protein_id "ENSP00000380495.3"; source "HAVANA"; tag "CCDS";
chr12	HAVANA	exon	132142728	132142878	.	-	.	gene_id "ENSG00000185163.9"; transcript_id "ENST00000397333.3"; gene_type "protein_coding"; gene_status "KNOWN"; gene_name "DDX51"; transcript_type "protein_coding"; transcript_status "KNOWN"; transcript_name "DDX51-202"; exon_number "3"; exon_id "ENSE00001302733.1"; talon_gene "36679"; talon_transcript "128808"; talon_exon "602490"; ccdsid "CCDS41865.1"; exon_status "KNOWN"; level "2"; protein_id "ENSP00000380495.3"; source "HAVANA"; tag "CCDS";
chr12	HAVANA	exon	132142277	132142422	.	-	.	gene_id "ENSG00000185163.9"; transcript_id "ENST00000397333.3"; gene_type "protein_coding"; gene_status "KNOWN"; gene_name "DDX51"; transcript_type "protein_coding"; transcript_status "KNOWN"; transcript_name "DDX51-202"; exon_number "4"; exon_id "ENSE00003534230.1"; talon_gene "36679"; talon_transcript "128808"; talon_exon "602492"; ccdsid "CCDS41865.1"; exon_status "KNOWN"; level "2"; protein_id "ENSP00000380495.3"; source "HAVANA"; tag "CCDS";
chr12	HAVANA	exon	132142119	132142190	.	-	.	gene_id "ENSG00000185163.9"; transcript_id "ENST00000397333.3"; gene_type "protein_coding"; gene_status "KNOWN"; gene_name "DDX51"; transcript_type "protein_coding"; transcript_status "KNOWN"; transcript_name "DDX51-202"; exon_number "5"; exon_id "ENSE00003473703.1"; talon_gene "36679"; talon_transcript "128808"; talon_exon "602494"; ccdsid "CCDS41865.1"; exon_status "KNOWN"; level "2"; protein_id "ENSP00000380495.3"; source "HAVANA"; tag "CCDS";
chr12	HAVANA	exon	132141850	132141956	.	-	.	gene_id "ENSG00000185163.9"; transcript_id "ENST00000397333.3"; gene_type "protein_coding"; gene_status "KNOWN"; gene_name "DDX51"; transcript_type "protein_coding"; transcript_status "KNOWN"; transcript_name "DDX51-202"; exon_number "6"; exon_id "ENSE00003656622.1"; talon_gene "36679"; talon_transcript "128808"; talon_exon "602496"; ccdsid "CCDS41865.1"; exon_status "KNOWN"; level "2"; protein_id "ENSP00000380495.3"; source "HAVANA"; tag "CCDS";
chr12	HAVANA	exon	132141498	132141606	.	-	.	gene_id "ENSG00000185163.9"; transcript_id "ENST00000397333.3"; gene_type "protein_coding"; gene_status "KNOWN"; gene_name "DDX51"; transcript_type "protein_coding"; transcript_status "KNOWN"; transcript_name "DDX51-202"; exon_number "7"; exon_id "ENSE00003677605.1"; talon_gene "36679"; talon_transcript "128808"; talon_exon "602498"; ccdsid "CCDS41865.1"; exon_status "KNOWN"; level "2"; protein_id "ENSP00000380495.3"; source "HAVANA"; tag "CCDS";
chr12	HAVANA	exon	132141275	132141420	.	-	.	gene_id "ENSG00000185163.9"; transcript_id "ENST00000397333.3"; gene_type "protein_coding"; gene_status "KNOWN"; gene_name "DDX51"; transcript_type "protein_coding"; transcript_status "KNOWN"; transcript_name "DDX51-202"; exon_number "8"; exon_id "ENSE00003620265.1"; talon_gene "36679"; talon_transcript "128808"; talon_exon "602500"; ccdsid "CCDS41865.1"; exon_status "KNOWN"; level "2"; protein_id "ENSP00000380495.3"; source "HAVANA"; tag "CCDS";
chr12	HAVANA	exon	132140831	132141020	.	-	.	gene_id "ENSG00000185163.9"; transcript_id "ENST00000397333.3"; gene_type "protein_coding"; gene_status "KNOWN"; gene_name "DDX51"; transcript_type "protein_coding"; transcript_status "KNOWN"; transcript_name "DDX51-202"; exon_number "9"; exon_id "ENSE00003577993.1"; talon_gene "36679"; talon_transcript "128808"; talon_exon "602502"; ccdsid "CCDS41865.1"; exon_status "KNOWN"; level "2"; protein_id "ENSP00000380495.3"; source "HAVANA"; tag "CCDS";
chr12	HAVANA	exon	132140620	132140735	.	-	.	gene_id "ENSG00000185163.9"; transcript_id "ENST00000397333.3"; gene_type "protein_coding"; gene_status "KNOWN"; gene_name "DDX51"; transcript_type "protein_coding"; transcript_status "KNOWN"; transcript_name "DDX51-202"; exon_number "10"; exon_id "ENSE00003536349.1"; talon_gene "36679"; talon_transcript "128808"; talon_exon "602504"; ccdsid "CCDS41865.1"; exon_status "KNOWN"; level "2"; protein_id "ENSP00000380495.3"; source "HAVANA"; tag "CCDS";
chr12	HAVANA	exon	132140423	132140539	.	-	.	gene_id "ENSG00000185163.9"; transcript_id "ENST00000397333.3"; gene_type "protein_coding"; gene_status "KNOWN"; gene_name "DDX51"; transcript_type "protein_coding"; transcript_status "KNOWN"; transcript_name "DDX51-202"; exon_number "11"; exon_id "ENSE00003627912.1"; talon_gene "36679"; talon_transcript "128808"; talon_exon "602506"; ccdsid "CCDS41865.1"; exon_status "KNOWN"; level "2"; protein_id "ENSP00000380495.3"; source "HAVANA"; tag "CCDS";
chr12	HAVANA	exon	132140098	132140199	.	-	.	gene_id "ENSG00000185163.9"; transcript_id "ENST00000397333.3"; gene_type "protein_coding"; gene_status "KNOWN"; gene_name "DDX51"; transcript_type "protein_coding"; transcript_status "KNOWN"; transcript_name "DDX51-202"; exon_number "12"; exon_id "ENSE00003480365.1"; talon_gene "36679"; talon_transcript "128808"; talon_exon "602508"; ccdsid "CCDS41865.1"; exon_status "KNOWN"; level "2"; protein_id "ENSP00000380495.3"; source "HAVANA"; tag "CCDS";
chr12	HAVANA	exon	132139861	132139924	.	-	.	gene_id "ENSG00000185163.9"; transcript_id "ENST00000397333.3"; gene_type "protein_coding"; gene_status "KNOWN"; gene_name "DDX51"; transcript_type "protein_coding"; transcript_status "KNOWN"; transcript_name "DDX51-202"; exon_number "13"; exon_id "ENSE00003528149.1"; talon_gene "36679"; talon_transcript "128808"; talon_exon "602510"; ccdsid "CCDS41865.1"; exon_status "KNOWN"; level "2"; protein_id "ENSP00000380495.3"; source "HAVANA"; tag "CCDS";
chr12	HAVANA	exon	132139635	132139769	.	-	.	gene_id "ENSG00000185163.9"; transcript_id "ENST00000397333.3"; gene_type "protein_coding"; gene_status "KNOWN"; gene_name "DDX51"; transcript_type "protein_coding"; transcript_status "KNOWN"; transcript_name "DDX51-202"; exon_number "14"; exon_id "ENSE00003473661.1"; talon_gene "36679"; talon_transcript "128808"; talon_exon "602512"; ccdsid "CCDS41865.1"; exon_status "KNOWN"; level "2"; protein_id "ENSP00000380495.3"; source "HAVANA"; tag "CCDS";
chr12	HAVANA	exon	132136594	132139298	.	-	.	gene_id "ENSG00000185163.9"; transcript_id "ENST00000397333.3"; gene_type "protein_coding"; gene_status "KNOWN"; gene_name "DDX51"; transcript_type "protein_coding"; transcript_status "KNOWN"; transcript_name "DDX51-202"; exon_number "15"; exon_id "ENSE00001528235.3"; talon_gene "36679"; talon_transcript "128808"; talon_exon "602514"; ccdsid "CCDS41865.1"; exon_status "KNOWN"; level "2"; protein_id "ENSP00000380495.3"; source "HAVANA"; tag "CCDS";
chr12	HAVANA	transcript	132137435	132139973	.	-	.	gene_id "ENSG00000185163.9"; transcript_id "ENST00000462829.2"; gene_name "DDX51"; gene_status "KNOWN"; gene_type "protein_coding"; transcript_type "retained_intron"; transcript_status "KNOWN"; transcript_name "DDX51-203"; talon_gene "36679"; talon_transcript "128809"; havana_transcript "OTTHUMT00000398979.1"; level "2"; source "HAVANA"; transcript_support_level "2";
chr12	HAVANA	exon	132139635	132139973	.	-	.	gene_id "ENSG00000185163.9"; transcript_id "ENST00000462829.2"; gene_type "protein_coding"; gene_status "KNOWN"; gene_name "DDX51"; transcript_type "retained_intron"; transcript_status "KNOWN"; transcript_name "DDX51-203"; exon_number "1"; exon_id "ENSE00002252601.1"; talon_gene "36679"; talon_transcript "128809"; talon_exon "602515"; exon_status "KNOWN"; level "2"; source "HAVANA";
chr12	HAVANA	exon	132137435	132139298	.	-	.	gene_id "ENSG00000185163.9"; transcript_id "ENST00000462829.2"; gene_type "protein_coding"; gene_status "KNOWN"; gene_name "DDX51"; transcript_type "retained_intron"; transcript_status "KNOWN"; transcript_name "DDX51-203"; exon_number "2"; exon_id "ENSE00002240170.1"; talon_gene "36679"; talon_transcript "128809"; talon_exon "602516"; exon_status "KNOWN"; level "2"; source "HAVANA";
chr12	HAVANA	transcript	132139113	132140821	.	-	.	gene_id "ENSG00000185163.9"; transcript_id "ENST00000541489.5"; gene_name "DDX51"; gene_status "KNOWN"; gene_type "protein_coding"; transcript_type "retained_intron"; transcript_status "KNOWN"; transcript_name "DDX51-204"; talon_gene "36679"; talon_transcript "128810"; havana_transcript "OTTHUMT00000398980.1"; level "2"; source "HAVANA"; transcript_support_level "1";
chr12	HAVANA	exon	132140620	132140821	.	-	.	gene_id "ENSG00000185163.9"; transcript_id "ENST00000541489.5"; gene_type "protein_coding"; gene_status "KNOWN"; gene_name "DDX51"; transcript_type "retained_intron"; transcript_status "KNOWN"; transcript_name "DDX51-204"; exon_number "1"; exon_id "ENSE00002273511.1"; talon_gene "36679"; talon_transcript "128810"; talon_exon "602517"; exon_status "KNOWN"; level "2"; source "HAVANA";
chr12	HAVANA	exon	132140423	132140539	.	-	.	gene_id "ENSG00000185163.9"; transcript_id "ENST00000541489.5"; gene_type "protein_coding"; gene_status "KNOWN"; gene_name "DDX51"; transcript_type "retained_intron"; transcript_status "KNOWN"; transcript_name "DDX51-204"; exon_number "2"; exon_id "ENSE00003627912.1"; talon_gene "36679"; talon_transcript "128810"; talon_exon "602506"; ccdsid "CCDS41865.1"; exon_status "KNOWN"; level "2"; protein_id "ENSP00000380495.3"; source "HAVANA"; tag "CCDS";
chr12	HAVANA	exon	132140098	132140199	.	-	.	gene_id "ENSG00000185163.9"; transcript_id "ENST00000541489.5"; gene_type "protein_coding"; gene_status "KNOWN"; gene_name "DDX51"; transcript_type "retained_intron"; transcript_status "KNOWN"; transcript_name "DDX51-204"; exon_number "3"; exon_id "ENSE00003480365.1"; talon_gene "36679"; talon_transcript "128810"; talon_exon "602508"; ccdsid "CCDS41865.1"; exon_status "KNOWN"; level "2"; protein_id "ENSP00000380495.3"; source "HAVANA"; tag "CCDS";
chr12	HAVANA	exon	132139861	132139924	.	-	.	gene_id "ENSG00000185163.9"; transcript_id "ENST00000541489.5"; gene_type "protein_coding"; gene_status "KNOWN"; gene_name "DDX51"; transcript_type "retained_intron"; transcript_status "KNOWN"; transcript_name "DDX51-204"; exon_number "4"; exon_id "ENSE00003528149.1"; talon_gene "36679"; talon_transcript "128810"; talon_exon "602510"; ccdsid "CCDS41865.1"; exon_status "KNOWN"; level "2"; protein_id "ENSP00000380495.3"; source "HAVANA"; tag "CCDS";
chr12	HAVANA	exon	132139635	132139769	.	-	.	gene_id "ENSG00000185163.9"; transcript_id "ENST00000541489.5"; gene_type "protein_coding"; gene_status "KNOWN"; gene_name "DDX51"; transcript_type "retained_intron"; transcript_status "KNOWN"; transcript_name "DDX51-204"; exon_number "5"; exon_id "ENSE00003473661.1"; talon_gene "36679"; talon_transcript "128810"; talon_exon "602512"; ccdsid "CCDS41865.1"; exon_status "KNOWN"; level "2"; protein_id "ENSP00000380495.3"; source "HAVANA"; tag "CCDS";
chr12	HAVANA	exon	132139113	132139298	.	-	.	gene_id "ENSG00000185163.9"; transcript_id "ENST00000541489.5"; gene_type "protein_coding"; gene_status "KNOWN"; gene_name "DDX51"; transcript_type "retained_intron"; transcript_status "KNOWN"; transcript_name "DDX51-204"; exon_number "6"; exon_id "ENSE00002283146.1"; talon_gene "36679"; talon_transcript "128810"; talon_exon "602518"; exon_status "KNOWN"; level "2"; source "HAVANA";
chr12	HAVANA	gene	132144448	132152473	.	+	.	gene_id "ENSG00000184967.6"; gene_name "NOC4L"; gene_status "KNOWN"; gene_type "protein_coding"; talon_gene "36680"; havana_gene "OTTHUMG00000168260.4"; level "1";
chr12	HAVANA	transcript	132144448	132152441	.	+	.	gene_id "ENSG00000184967.6"; transcript_id "ENST00000330579.5"; gene_name "NOC4L"; gene_status "KNOWN"; gene_type "protein_coding"; transcript_type "protein_coding"; transcript_status "KNOWN"; transcript_name "NOC4L-201"; talon_gene "36680"; talon_transcript "128814"; ccdsid "CCDS9277.1"; havana_transcript "OTTHUMT00000398999.1"; level "2"; protein_id "ENSP00000328854.1"; source "HAVANA"; tag "CCDS"; transcript_support_level "1";
chr12	HAVANA	exon	132144448	132144605	.	+	.	gene_id "ENSG00000184967.6"; transcript_id "ENST00000330579.5"; gene_type "protein_coding"; gene_status "KNOWN"; gene_name "NOC4L"; transcript_type "protein_coding"; transcript_status "KNOWN"; transcript_name "NOC4L-201"; exon_number "1"; exon_id "ENSE00001294266.2"; talon_gene "36680"; talon_transcript "128814"; talon_exon "602530"; ccdsid "CCDS9277.1"; exon_status "KNOWN"; level "2"; protein_id "ENSP00000328854.1"; source "HAVANA"; tag "CCDS";
chr12	HAVANA	exon	132144854	132144974	.	+	.	gene_id "ENSG00000184967.6"; transcript_id "ENST00000330579.5"; gene_type "protein_coding"; gene_status "KNOWN"; gene_name "NOC4L"; transcript_type "protein_coding"; transcript_status "KNOWN"; transcript_name "NOC4L-201"; exon_number "2"; exon_id "ENSE00001309867.1"; talon_gene "36680"; talon_transcript "128814"; talon_exon "602532"; ccdsid "CCDS9277.1"; exon_status "KNOWN"; level "2"; protein_id "ENSP00000328854.1"; source "HAVANA"; tag "CCDS";
chr12	HAVANA	exon	132145559	132145665	.	+	.	gene_id "ENSG00000184967.6"; transcript_id "ENST00000330579.5"; gene_type "protein_coding"; gene_status "KNOWN"; gene_name "NOC4L"; transcript_type "protein_coding"; transcript_status "KNOWN"; transcript_name "NOC4L-201"; exon_number "3"; exon_id "ENSE00001293047.1"; talon_gene "36680"; talon_transcript "128814"; talon_exon "602534"; ccdsid "CCDS9277.1"; exon_status "KNOWN"; level "2"; protein_id "ENSP00000328854.1"; source "HAVANA"; tag "CCDS";
chr12	HAVANA	exon	132147281	132147388	.	+	.	gene_id "ENSG00000184967.6"; transcript_id "ENST00000330579.5"; gene_type "protein_coding"; gene_status "KNOWN"; gene_name "NOC4L"; transcript_type "protein_coding"; transcript_status "KNOWN"; transcript_name "NOC4L-201"; exon_number "4"; exon_id "ENSE00001313868.1"; talon_gene "36680"; talon_transcript "128814"; talon_exon "602536"; ccdsid "CCDS9277.1"; exon_status "KNOWN"; level "2"; protein_id "ENSP00000328854.1"; source "HAVANA"; tag "CCDS";
chr12	HAVANA	exon	132147633	132147782	.	+	.	gene_id "ENSG00000184967.6"; transcript_id "ENST00000330579.5"; gene_type "protein_coding"; gene_status "KNOWN"; gene_name "NOC4L"; transcript_type "protein_coding"; transcript_status "KNOWN"; transcript_name "NOC4L-201"; exon_number "5"; exon_id "ENSE00001294208.1"; talon_gene "36680"; talon_transcript "128814"; talon_exon "602538"; ccdsid "CCDS9277.1"; exon_status "KNOWN"; level "2"; protein_id "ENSP00000328854.1"; source "HAVANA"; tag "CCDS";
chr12	HAVANA	exon	132147880	132147979	.	+	.	gene_id "ENSG00000184967.6"; transcript_id "ENST00000330579.5"; gene_type "protein_coding"; gene_status "KNOWN"; gene_name "NOC4L"; transcript_type "protein_coding"; transcript_status "KNOWN"; transcript_name "NOC4L-201"; exon_number "6"; exon_id "ENSE00003497866.1"; talon_gene "36680"; talon_transcript "128814"; talon_exon "602540"; ccdsid "CCDS9277.1"; exon_status "KNOWN"; level "2"; protein_id "ENSP00000328854.1"; source "HAVANA"; tag "CCDS";
chr12	HAVANA	exon	132148072	132148106	.	+	.	gene_id "ENSG00000184967.6"; transcript_id "ENST00000330579.5"; gene_type "protein_coding"; gene_status "KNOWN"; gene_name "NOC4L"; transcript_type "protein_coding"; transcript_status "KNOWN"; transcript_name "NOC4L-201"; exon_number "7"; exon_id "ENSE00003677851.1"; talon_gene "36680"; talon_transcript "128814"; talon_exon "602542"; ccdsid "CCDS9277.1"; exon_status "KNOWN"; level "2"; protein_id "ENSP00000328854.1"; source "HAVANA"; tag "CCDS";
chr12	HAVANA	exon	132148609	132148659	.	+	.	gene_id "ENSG00000184967.6"; transcript_id "ENST00000330579.5"; gene_type "protein_coding"; gene_status "KNOWN"; gene_name "NOC4L"; transcript_type "protein_coding"; transcript_status "KNOWN"; transcript_name "NOC4L-201"; exon_number "8"; exon_id "ENSE00003468566.1"; talon_gene "36680"; talon_transcript "128814"; talon_exon "602544"; ccdsid "CCDS9277.1"; exon_status "KNOWN"; level "2"; protein_id "ENSP00000328854.1"; source "HAVANA"; tag "CCDS";
chr12	HAVANA	exon	132148784	132148895	.	+	.	gene_id "ENSG00000184967.6"; transcript_id "ENST00000330579.5"; gene_type "protein_coding"; gene_status "KNOWN"; gene_name "NOC4L"; transcript_type "protein_coding"; transcript_status "KNOWN"; transcript_name "NOC4L-201"; exon_number "9"; exon_id "ENSE00003609755.1"; talon_gene "36680"; talon_transcript "128814"; talon_exon "602546"; ccdsid "CCDS9277.1"; exon_status "KNOWN"; level "2"; protein_id "ENSP00000328854.1"; source "HAVANA"; tag "CCDS";
chr12	HAVANA	exon	132150981	132151041	.	+	.	gene_id "ENSG00000184967.6"; transcript_id "ENST00000330579.5"; gene_type "protein_coding"; gene_status "KNOWN"; gene_name "NOC4L"; transcript_type "protein_coding"; transcript_status "KNOWN"; transcript_name "NOC4L-201"; exon_number "10"; exon_id "ENSE00001294702.1"; talon_gene "36680"; talon_transcript "128814"; talon_exon "602548"; ccdsid "CCDS9277.1"; exon_status "KNOWN"; level "2"; protein_id "ENSP00000328854.1"; source "HAVANA"; tag "CCDS";
chr12	HAVANA	exon	132151258	132151368	.	+	.	gene_id "ENSG00000184967.6"; transcript_id "ENST00000330579.5"; gene_type "protein_coding"; gene_status "KNOWN"; gene_name "NOC4L"; transcript_type "protein_coding"; transcript_status "KNOWN"; transcript_name "NOC4L-201"; exon_number "11"; exon_id "ENSE00003486153.1"; talon_gene "36680"; talon_transcript "128814"; talon_exon "602550"; ccdsid "CCDS9277.1"; exon_status "KNOWN"; level "2"; protein_id "ENSP00000328854.1"; source "HAVANA"; tag "CCDS";
chr12	HAVANA	exon	132151484	132151644	.	+	.	gene_id "ENSG00000184967.6"; transcript_id "ENST00000330579.5"; gene_type "protein_coding"; gene_status "KNOWN"; gene_name "NOC4L"; transcript_type "protein_coding"; transcript_status "KNOWN"; transcript_name "NOC4L-201"; exon_number "12"; exon_id "ENSE00003549873.1"; talon_gene "36680"; talon_transcript "128814"; talon_exon "602552"; ccdsid "CCDS9277.1"; exon_status "KNOWN"; level "2"; protein_id "ENSP00000328854.1"; source "HAVANA"; tag "CCDS";
chr12	HAVANA	exon	132151738	132151820	.	+	.	gene_id "ENSG00000184967.6"; transcript_id "ENST00000330579.5"; gene_type "protein_coding"; gene_status "KNOWN"; gene_name "NOC4L"; transcript_type "protein_coding"; transcript_status "KNOWN"; transcript_name "NOC4L-201"; exon_number "13"; exon_id "ENSE00003749177.1"; talon_gene "36680"; talon_transcript "128814"; talon_exon "602554"; ccdsid "CCDS9277.1"; exon_status "KNOWN"; level "2"; protein_id "ENSP00000328854.1"; source "HAVANA"; tag "CCDS";
chr12	HAVANA	exon	132152084	132152197	.	+	.	gene_id "ENSG00000184967.6"; transcript_id "ENST00000330579.5"; gene_type "protein_coding"; gene_status "KNOWN"; gene_name "NOC4L"; transcript_type "protein_coding"; transcript_status "KNOWN"; transcript_name "NOC4L-201"; exon_number "14"; exon_id "ENSE00003718418.1"; talon_gene "36680"; talon_transcript "128814"; talon_exon "602556"; ccdsid "CCDS9277.1"; exon_status "KNOWN"; level "2"; protein_id "ENSP00000328854.1"; source "HAVANA"; tag "CCDS";
chr12	HAVANA	exon	132152282	132152441	.	+	.	gene_id "ENSG00000184967.6"; transcript_id "ENST00000330579.5"; gene_type "protein_coding"; gene_status "KNOWN"; gene_name "NOC4L"; transcript_type "protein_coding"; transcript_status "KNOWN"; transcript_name "NOC4L-201"; exon_number "15"; exon_id "ENSE00001307221.2"; talon_gene "36680"; talon_transcript "128814"; talon_exon "602558"; ccdsid "CCDS9277.1"; exon_status "KNOWN"; level "2"; protein_id "ENSP00000328854.1"; source "HAVANA"; tag "CCDS";
chr12	HAVANA	transcript	132150841	132152473	.	+	.	gene_id "ENSG00000184967.6"; transcript_id "ENST00000538784.2"; gene_name "NOC4L"; gene_status "KNOWN"; gene_type "protein_coding"; transcript_type "retained_intron"; transcript_status "KNOWN"; transcript_name "NOC4L-203"; talon_gene "36680"; talon_transcript "128817"; havana_transcript "OTTHUMT00000399002.3"; level "2"; source "HAVANA"; transcript_support_level "2";
chr12	HAVANA	exon	132150841	132151041	.	+	.	gene_id "ENSG00000184967.6"; transcript_id "ENST00000538784.2"; gene_type "protein_coding"; gene_status "KNOWN"; gene_name "NOC4L"; transcript_type "retained_intron"; transcript_status "KNOWN"; transcript_name "NOC4L-203"; exon_number "1"; exon_id "ENSE00002319186.1"; talon_gene "36680"; talon_transcript "128817"; talon_exon "602567"; exon_status "KNOWN"; level "2"; source "HAVANA";
chr12	HAVANA	exon	132151258	132151368	.	+	.	gene_id "ENSG00000184967.6"; transcript_id "ENST00000538784.2"; gene_type "protein_coding"; gene_status "KNOWN"; gene_name "NOC4L"; transcript_type "retained_intron"; transcript_status "KNOWN"; transcript_name "NOC4L-203"; exon_number "2"; exon_id "ENSE00003486153.1"; talon_gene "36680"; talon_transcript "128817"; talon_exon "602550"; ccdsid "CCDS9277.1"; exon_status "KNOWN"; level "2"; protein_id "ENSP00000328854.1"; source "HAVANA"; tag "CCDS";
chr12	HAVANA	exon	132151484	132151644	.	+	.	gene_id "ENSG00000184967.6"; transcript_id "ENST00000538784.2"; gene_type "protein_coding"; gene_status "KNOWN"; gene_name "NOC4L"; transcript_type "retained_intron"; transcript_status "KNOWN"; transcript_name "NOC4L-203"; exon_number "3"; exon_id "ENSE00003549873.1"; talon_gene "36680"; talon_transcript "128817"; talon_exon "602552"; ccdsid "CCDS9277.1"; exon_status "KNOWN"; level "2"; protein_id "ENSP00000328854.1"; source "HAVANA"; tag "CCDS";
chr12	HAVANA	exon	132151738	132151820	.	+	.	gene_id "ENSG00000184967.6"; transcript_id "ENST00000538784.2"; gene_type "protein_coding"; gene_status "KNOWN"; gene_name "NOC4L"; transcript_type "retained_intron"; transcript_status "KNOWN"; transcript_name "NOC4L-203"; exon_number "4"; exon_id "ENSE00003749177.1"; talon_gene "36680"; talon_transcript "128817"; talon_exon "602554"; ccdsid "CCDS9277.1"; exon_status "KNOWN"; level "2"; protein_id "ENSP00000328854.1"; source "HAVANA"; tag "CCDS";
chr12	HAVANA	exon	132152084	132152197	.	+	.	gene_id "ENSG00000184967.6"; transcript_id "ENST00000538784.2"; gene_type "protein_coding"; gene_status "KNOWN"; gene_name "NOC4L"; transcript_type "retained_intron"; transcript_status "KNOWN"; transcript_name "NOC4L-203"; exon_number "5"; exon_id "ENSE00003718418.1"; talon_gene "36680"; talon_transcript "128817"; talon_exon "602556"; ccdsid "CCDS9277.1"; exon_status "KNOWN"; level "2"; protein_id "ENSP00000328854.1"; source "HAVANA"; tag "CCDS";
chr12	HAVANA	exon	132152282	132152473	.	+	.	gene_id "ENSG00000184967.6"; transcript_id "ENST00000538784.2"; gene_type "protein_coding"; gene_status "KNOWN"; gene_name "NOC4L"; transcript_type "retained_intron"; transcript_status "KNOWN"; transcript_name "NOC4L-203"; exon_number "6"; exon_id "ENSE00002315898.2"; talon_gene "36680"; talon_transcript "128817"; talon_exon "602568"; exon_status "KNOWN"; level "2"; source "HAVANA";
chr12	HAVANA	gene	132490146	132584289	.	+	.	gene_id "ENSG00000112787.13"; gene_name "FBRSL1"; gene_status "KNOWN"; gene_type "protein_coding"; talon_gene "36698"; havana_gene "OTTHUMG00000167991.5"; level "2"; tag "overlapping_locus";
chr12	TALON	transcript	132490146	132511952	.	+	.	gene_id "ENSG00000112787.13"; transcript_id "ENCODEHT000696623"; gene_name "FBRSL1"; gene_status "KNOWN"; gene_type "protein_coding"; transcript_status "NOVEL"; transcript_name "ENCODEHT000696623"; talon_gene "36698"; talon_transcript "696623"; NIC_transcript "TRUE";
chr12	TALON	exon	132490146	132490861	.	+	.	gene_id "ENSG00000112787.13"; transcript_id "ENCODEHT000696623"; gene_type "protein_coding"; gene_status "KNOWN"; gene_name "FBRSL1"; transcript_status "NOVEL"; transcript_name "ENCODEHT000696623"; exon_number "1"; exon_id "1491537"; talon_gene "36698"; talon_transcript "696623"; talon_exon "1491537"; exon_status "NOVEL";
chr12	HAVANA	exon	132508153	132508350	.	+	.	gene_id "ENSG00000112787.13"; transcript_id "ENCODEHT000696623"; gene_type "protein_coding"; gene_status "KNOWN"; gene_name "FBRSL1"; transcript_status "NOVEL"; transcript_name "ENCODEHT000696623"; exon_number "2"; exon_id "ENSE00001781255.1"; talon_gene "36698"; talon_transcript "696623"; talon_exon "602652"; ccdsid "CCDS45010.1"; exon_status "KNOWN"; level "2"; protein_id "ENSP00000396160.2"; source "HAVANA"; tag "CCDS";
chr12	HAVANA	exon	132509166	132511952	.	+	.	gene_id "ENSG00000112787.13"; transcript_id "ENCODEHT000696623"; gene_type "protein_coding"; gene_status "KNOWN"; gene_name "FBRSL1"; transcript_status "NOVEL"; transcript_name "ENCODEHT000696623"; exon_number "3"; exon_id "ENSE00002211704.2"; talon_gene "36698"; talon_transcript "696623"; talon_exon "602700"; exon_status "KNOWN"; level "2"; protein_id "ENSP00000490180.1"; source "HAVANA"; tag "basic";
chr12	TALON	transcript	132582971	132584289	.	+	.	gene_id "ENSG00000112787.13"; transcript_id "ENCODEHT000696664"; gene_name "FBRSL1"; gene_status "KNOWN"; gene_type "protein_coding"; transcript_status "NOVEL"; transcript_name "ENCODEHT000696664"; talon_gene "36698"; talon_transcript "696664"; ISM_to_IDs "696627,696628,696631,696633,696635,696641,696642,696643,696645,696646,696647,696648,696650,696651,696652,696653,696654,696655,696656,696657,696659,696660,696661,696662,696663"; ISM_transcript "TRUE";
chr12	TALON	exon	132582971	132584289	.	+	.	gene_id "ENSG00000112787.13"; transcript_id "ENCODEHT000696664"; gene_type "protein_coding"; gene_status "KNOWN"; gene_name "FBRSL1"; transcript_status "NOVEL"; transcript_name "ENCODEHT000696664"; exon_number "1"; exon_id "1491548"; talon_gene "36698"; talon_transcript "696664"; talon_exon "1491548"; exon_status "NOVEL";
chr12	HAVANA	gene	132623753	132625951	.	-	.	gene_id "ENSG00000177084.16"; gene_name "POLE"; gene_status "KNOWN"; gene_type "protein_coding"; talon_gene "36706"; havana_gene "OTTHUMG00000168045.5"; level "1";
chr12	HAVANA	transcript	132623753	132625951	.	-	.	gene_id "ENSG00000177084.16"; transcript_id "ENST00000541627.2"; gene_name "POLE"; gene_status "KNOWN"; gene_type "protein_coding"; transcript_type "retained_intron"; transcript_status "KNOWN"; transcript_name "POLE-217"; talon_gene "36706"; talon_transcript "128873"; havana_transcript "OTTHUMT00000397688.2"; level "2"; source "HAVANA"; tag "mRNA_end_NF"; transcript_support_level "2";
chr12	HAVANA	exon	132624905	132625951	.	-	.	gene_id "ENSG00000177084.16"; transcript_id "ENST00000541627.2"; gene_type "protein_coding"; gene_status "KNOWN"; gene_name "POLE"; transcript_type "retained_intron"; transcript_status "KNOWN"; transcript_name "POLE-217"; exon_number "1"; exon_id "ENSE00002212741.1"; talon_gene "36706"; talon_transcript "128873"; talon_exon "602782"; exon_status "KNOWN"; level "2"; source "HAVANA"; tag "mRNA_end_NF";
chr12	HAVANA	exon	132623753	132624810	.	-	.	gene_id "ENSG00000177084.16"; transcript_id "ENST00000541627.2"; gene_type "protein_coding"; gene_status "KNOWN"; gene_name "POLE"; transcript_type "retained_intron"; transcript_status "KNOWN"; transcript_name "POLE-217"; exon_number "2"; exon_id "ENSE00003478387.2"; talon_gene "36706"; talon_transcript "128873"; talon_exon "602784"; exon_status "KNOWN"; level "2"; source "HAVANA"; tag "mRNA_end_NF";
chr12	HAVANA	gene	132687606	132701684	.	+	.	gene_id "ENSG00000176894.9"; gene_name "PXMP2"; gene_status "KNOWN"; gene_type "protein_coding"; talon_gene "36707"; havana_gene "OTTHUMG00000168019.2"; level "1"; tag "overlapping_locus";
chr12	HAVANA	transcript	132687606	132704991	.	+	.	gene_id "ENSG00000176894.9"; transcript_id "ENST00000317479.7"; gene_name "PXMP2"; gene_status "KNOWN"; gene_type "protein_coding"; transcript_type "protein_coding"; transcript_status "KNOWN"; transcript_name "PXMP2-201"; talon_gene "36707"; talon_transcript "128895"; ccdsid "CCDS9279.1"; havana_transcript "OTTHUMT00000397553.1"; level "2"; protein_id "ENSP00000321271.3"; source "HAVANA"; tag "CCDS"; transcript_support_level "1";
chr12	HAVANA	exon	132687606	132687792	.	+	.	gene_id "ENSG00000176894.9"; transcript_id "ENST00000317479.7"; gene_type "protein_coding"; gene_status "KNOWN"; gene_name "PXMP2"; transcript_type "protein_coding"; transcript_status "KNOWN"; transcript_name "PXMP2-201"; exon_number "1"; exon_id "ENSE00001293459.1"; talon_gene "36707"; talon_transcript "128895"; talon_exon "602933"; ccdsid "CCDS9279.1"; exon_status "KNOWN"; level "2"; protein_id "ENSP00000321271.3"; source "HAVANA"; tag "CCDS";
chr12	HAVANA	exon	132690263	132690376	.	+	.	gene_id "ENSG00000176894.9"; transcript_id "ENST00000317479.7"; gene_type "protein_coding"; gene_status "KNOWN"; gene_name "PXMP2"; transcript_type "protein_coding"; transcript_status "KNOWN"; transcript_name "PXMP2-201"; exon_number "2"; exon_id "ENSE00003468031.1"; talon_gene "36707"; talon_transcript "128895"; talon_exon "602935"; ccdsid "CCDS9279.1"; exon_status "KNOWN"; level "2"; protein_id "ENSP00000321271.3"; source "HAVANA"; tag "CCDS";
chr12	HAVANA	exon	132695884	132696046	.	+	.	gene_id "ENSG00000176894.9"; transcript_id "ENST00000317479.7"; gene_type "protein_coding"; gene_status "KNOWN"; gene_name "PXMP2"; transcript_type "protein_coding"; transcript_status "KNOWN"; transcript_name "PXMP2-201"; exon_number "3"; exon_id "ENSE00003715973.1"; talon_gene "36707"; talon_transcript "128895"; talon_exon "602937"; ccdsid "CCDS9279.1"; exon_status "KNOWN"; level "2"; protein_id "ENSP00000321271.3"; source "HAVANA"; tag "CCDS";
chr12	HAVANA	exon	132701250	132701369	.	+	.	gene_id "ENSG00000176894.9"; transcript_id "ENST00000317479.7"; gene_type "protein_coding"; gene_status "KNOWN"; gene_name "PXMP2"; transcript_type "protein_coding"; transcript_status "KNOWN"; transcript_name "PXMP2-201"; exon_number "4"; exon_id "ENSE00003467180.1"; talon_gene "36707"; talon_transcript "128895"; talon_exon "602939"; ccdsid "CCDS9279.1"; exon_status "KNOWN"; level "2"; protein_id "ENSP00000321271.3"; source "HAVANA"; tag "CCDS";
chr12	HAVANA	exon	132704619	132704991	.	+	.	gene_id "ENSG00000176894.9"; transcript_id "ENST00000317479.7"; gene_type "protein_coding"; gene_status "KNOWN"; gene_name "PXMP2"; transcript_type "protein_coding"; transcript_status "KNOWN"; transcript_name "PXMP2-201"; exon_number "5"; exon_id "ENSE00002230284.1"; talon_gene "36707"; talon_transcript "128895"; talon_exon "602941"; ccdsid "CCDS9279.1"; exon_status "KNOWN"; level "2"; protein_id "ENSP00000321271.3"; source "HAVANA"; tag "CCDS";
chr12	HAVANA	transcript	132687642	132704985	.	+	.	gene_id "ENSG00000176894.9"; transcript_id "ENST00000543589.5"; gene_name "PXMP2"; gene_status "KNOWN"; gene_type "protein_coding"; transcript_type "protein_coding"; transcript_status "KNOWN"; transcript_name "PXMP2-205"; talon_gene "36707"; talon_transcript "128896"; havana_transcript "OTTHUMT00000397554.1"; level "1"; protein_id "ENSP00000446049.1"; source "HAVANA"; tag "exp_conf"; transcript_support_level "3";
chr12	HAVANA	exon	132687642	132687792	.	+	.	gene_id "ENSG00000176894.9"; transcript_id "ENST00000543589.5"; gene_type "protein_coding"; gene_status "KNOWN"; gene_name "PXMP2"; transcript_type "protein_coding"; transcript_status "KNOWN"; transcript_name "PXMP2-205"; exon_number "1"; exon_id "ENSE00001681034.2"; talon_gene "36707"; talon_transcript "128896"; talon_exon "602942"; exon_status "KNOWN"; level "1"; protein_id "ENSP00000446049.1"; source "HAVANA"; tag "exp_conf";
chr12	HAVANA	exon	132690263	132690376	.	+	.	gene_id "ENSG00000176894.9"; transcript_id "ENST00000543589.5"; gene_type "protein_coding"; gene_status "KNOWN"; gene_name "PXMP2"; transcript_type "protein_coding"; transcript_status "KNOWN"; transcript_name "PXMP2-205"; exon_number "2"; exon_id "ENSE00003468031.1"; talon_gene "36707"; talon_transcript "128896"; talon_exon "602935"; ccdsid "CCDS9279.1"; exon_status "KNOWN"; level "2"; protein_id "ENSP00000321271.3"; source "HAVANA"; tag "CCDS";
chr12	HAVANA	exon	132704619	132704985	.	+	.	gene_id "ENSG00000176894.9"; transcript_id "ENST00000543589.5"; gene_type "protein_coding"; gene_status "KNOWN"; gene_name "PXMP2"; transcript_type "protein_coding"; transcript_status "KNOWN"; transcript_name "PXMP2-205"; exon_number "3"; exon_id "ENSE00002250177.1"; talon_gene "36707"; talon_transcript "128896"; talon_exon "602944"; exon_status "KNOWN"; level "1"; protein_id "ENSP00000446049.1"; source "HAVANA"; tag "exp_conf";
chr12	HAVANA	transcript	132695945	132701684	.	+	.	gene_id "ENSG00000176894.9"; transcript_id "ENST00000454379.2"; gene_name "PXMP2"; gene_status "KNOWN"; gene_type "protein_coding"; transcript_type "protein_coding"; transcript_status "KNOWN"; transcript_name "PXMP2-203"; talon_gene "36707"; talon_transcript "128899"; havana_transcript "OTTHUMT00000397557.2"; level "2"; protein_id "ENSP00000484702.1"; source "HAVANA"; tag "cds_start_NF"; transcript_support_level "3";
chr12	HAVANA	exon	132695945	132696046	.	+	.	gene_id "ENSG00000176894.9"; transcript_id "ENST00000454379.2"; gene_type "protein_coding"; gene_status "KNOWN"; gene_name "PXMP2"; transcript_type "protein_coding"; transcript_status "KNOWN"; transcript_name "PXMP2-203"; exon_number "1"; exon_id "ENSE00002237492.1"; talon_gene "36707"; talon_transcript "128899"; talon_exon "602952"; exon_status "KNOWN"; level "2"; protein_id "ENSP00000484702.1"; source "HAVANA"; tag "cds_start_NF";
chr12	HAVANA	exon	132701250	132701684	.	+	.	gene_id "ENSG00000176894.9"; transcript_id "ENST00000454379.2"; gene_type "protein_coding"; gene_status "KNOWN"; gene_name "PXMP2"; transcript_type "protein_coding"; transcript_status "KNOWN"; transcript_name "PXMP2-203"; exon_number "2"; exon_id "ENSE00002321051.1"; talon_gene "36707"; talon_transcript "128899"; talon_exon "602953"; exon_status "KNOWN"; level "2"; protein_id "ENSP00000484702.1"; source "HAVANA"; tag "cds_start_NF";
chr12	HAVANA	gene	132710819	132722734	.	+	.	gene_id "ENSG00000247077.6"; gene_name "PGAM5"; gene_status "KNOWN"; gene_type "protein_coding"; talon_gene "36709"; havana_gene "OTTHUMG00000168021.2"; level "1"; tag "overlapping_locus";
chr12	HAVANA	transcript	132710819	132719166	.	+	.	gene_id "ENSG00000247077.6"; transcript_id "ENST00000317555.6"; gene_name "PGAM5"; gene_status "KNOWN"; gene_type "protein_coding"; transcript_type "protein_coding"; transcript_status "KNOWN"; transcript_name "PGAM5-201"; talon_gene "36709"; talon_transcript "128901"; ccdsid "CCDS9280.1"; havana_transcript "OTTHUMT00000397561.1"; level "2"; protein_id "ENSP00000321503.2"; source "HAVANA"; tag "CCDS"; transcript_support_level "1";
chr12	HAVANA	exon	132710819	132711067	.	+	.	gene_id "ENSG00000247077.6"; transcript_id "ENST00000317555.6"; gene_type "protein_coding"; gene_status "KNOWN"; gene_name "PGAM5"; transcript_type "protein_coding"; transcript_status "KNOWN"; transcript_name "PGAM5-201"; exon_number "1"; exon_id "ENSE00001218114.4"; talon_gene "36709"; talon_transcript "128901"; talon_exon "602959"; ccdsid "CCDS9280.1"; exon_status "KNOWN"; level "2"; protein_id "ENSP00000321503.2"; source "HAVANA"; tag "CCDS";
chr12	HAVANA	exon	132714858	132715036	.	+	.	gene_id "ENSG00000247077.6"; transcript_id "ENST00000317555.6"; gene_type "protein_coding"; gene_status "KNOWN"; gene_name "PGAM5"; transcript_type "protein_coding"; transcript_status "KNOWN"; transcript_name "PGAM5-201"; exon_number "2"; exon_id "ENSE00003665278.1"; talon_gene "36709"; talon_transcript "128901"; talon_exon "602961"; ccdsid "CCDS9280.1"; exon_status "KNOWN"; level "2"; protein_id "ENSP00000321503.2"; source "HAVANA"; tag "CCDS";
chr12	HAVANA	exon	132717439	132717564	.	+	.	gene_id "ENSG00000247077.6"; transcript_id "ENST00000317555.6"; gene_type "protein_coding"; gene_status "KNOWN"; gene_name "PGAM5"; transcript_type "protein_coding"; transcript_status "KNOWN"; transcript_name "PGAM5-201"; exon_number "3"; exon_id "ENSE00003532738.1"; talon_gene "36709"; talon_transcript "128901"; talon_exon "602963"; ccdsid "CCDS9280.1"; exon_status "KNOWN"; level "2"; protein_id "ENSP00000321503.2"; source "HAVANA"; tag "CCDS";
chr12	HAVANA	exon	132717710	132717798	.	+	.	gene_id "ENSG00000247077.6"; transcript_id "ENST00000317555.6"; gene_type "protein_coding"; gene_status "KNOWN"; gene_name "PGAM5"; transcript_type "protein_coding"; transcript_status "KNOWN"; transcript_name "PGAM5-201"; exon_number "4"; exon_id "ENSE00003651219.1"; talon_gene "36709"; talon_transcript "128901"; talon_exon "602965"; ccdsid "CCDS9280.1"; exon_status "KNOWN"; level "2"; protein_id "ENSP00000321503.2"; source "HAVANA"; tag "CCDS";
chr12	HAVANA	exon	132717987	132718120	.	+	.	gene_id "ENSG00000247077.6"; transcript_id "ENST00000317555.6"; gene_type "protein_coding"; gene_status "KNOWN"; gene_name "PGAM5"; transcript_type "protein_coding"; transcript_status "KNOWN"; transcript_name "PGAM5-201"; exon_number "5"; exon_id "ENSE00001218078.1"; talon_gene "36709"; talon_transcript "128901"; talon_exon "602967"; ccdsid "CCDS9280.1"; exon_status "KNOWN"; level "2"; protein_id "ENSP00000321503.2"; source "HAVANA"; tag "CCDS";
chr12	HAVANA	exon	132718762	132719166	.	+	.	gene_id "ENSG00000247077.6"; transcript_id "ENST00000317555.6"; gene_type "protein_coding"; gene_status "KNOWN"; gene_name "PGAM5"; transcript_type "protein_coding"; transcript_status "KNOWN"; transcript_name "PGAM5-201"; exon_number "6"; exon_id "ENSE00001218107.4"; talon_gene "36709"; talon_transcript "128901"; talon_exon "602969"; ccdsid "CCDS9280.1"; exon_status "KNOWN"; level "2"; protein_id "ENSP00000321503.2"; source "HAVANA"; tag "CCDS";
chr12	HAVANA	transcript	132710819	132722734	.	+	.	gene_id "ENSG00000247077.6"; transcript_id "ENST00000498926.6"; gene_name "PGAM5"; gene_status "KNOWN"; gene_type "protein_coding"; transcript_type "protein_coding"; transcript_status "KNOWN"; transcript_name "PGAM5-203"; talon_gene "36709"; talon_transcript "128902"; ccdsid "CCDS53845.1"; havana_transcript "OTTHUMT00000397562.2"; level "2"; protein_id "ENSP00000438465.1"; source "HAVANA"; tag "CCDS"; transcript_support_level "2";
chr12	HAVANA	exon	132710819	132711067	.	+	.	gene_id "ENSG00000247077.6"; transcript_id "ENST00000498926.6"; gene_type "protein_coding"; gene_status "KNOWN"; gene_name "PGAM5"; transcript_type "protein_coding"; transcript_status "KNOWN"; transcript_name "PGAM5-203"; exon_number "1"; exon_id "ENSE00001218114.4"; talon_gene "36709"; talon_transcript "128902"; talon_exon "602959"; ccdsid "CCDS9280.1"; exon_status "KNOWN"; level "2"; protein_id "ENSP00000321503.2"; source "HAVANA"; tag "CCDS";
chr12	HAVANA	exon	132714858	132715036	.	+	.	gene_id "ENSG00000247077.6"; transcript_id "ENST00000498926.6"; gene_type "protein_coding"; gene_status "KNOWN"; gene_name "PGAM5"; transcript_type "protein_coding"; transcript_status "KNOWN"; transcript_name "PGAM5-203"; exon_number "2"; exon_id "ENSE00003665278.1"; talon_gene "36709"; talon_transcript "128902"; talon_exon "602961"; ccdsid "CCDS9280.1"; exon_status "KNOWN"; level "2"; protein_id "ENSP00000321503.2"; source "HAVANA"; tag "CCDS";
chr12	HAVANA	exon	132717439	132717564	.	+	.	gene_id "ENSG00000247077.6"; transcript_id "ENST00000498926.6"; gene_type "protein_coding"; gene_status "KNOWN"; gene_name "PGAM5"; transcript_type "protein_coding"; transcript_status "KNOWN"; transcript_name "PGAM5-203"; exon_number "3"; exon_id "ENSE00003532738.1"; talon_gene "36709"; talon_transcript "128902"; talon_exon "602963"; ccdsid "CCDS9280.1"; exon_status "KNOWN"; level "2"; protein_id "ENSP00000321503.2"; source "HAVANA"; tag "CCDS";
chr12	HAVANA	exon	132717710	132717798	.	+	.	gene_id "ENSG00000247077.6"; transcript_id "ENST00000498926.6"; gene_type "protein_coding"; gene_status "KNOWN"; gene_name "PGAM5"; transcript_type "protein_coding"; transcript_status "KNOWN"; transcript_name "PGAM5-203"; exon_number "4"; exon_id "ENSE00003651219.1"; talon_gene "36709"; talon_transcript "128902"; talon_exon "602965"; ccdsid "CCDS9280.1"; exon_status "KNOWN"; level "2"; protein_id "ENSP00000321503.2"; source "HAVANA"; tag "CCDS";
chr12	HAVANA	exon	132717987	132718120	.	+	.	gene_id "ENSG00000247077.6"; transcript_id "ENST00000498926.6"; gene_type "protein_coding"; gene_status "KNOWN"; gene_name "PGAM5"; transcript_type "protein_coding"; transcript_status "KNOWN"; transcript_name "PGAM5-203"; exon_number "5"; exon_id "ENSE00001218078.1"; talon_gene "36709"; talon_transcript "128902"; talon_exon "602967"; ccdsid "CCDS9280.1"; exon_status "KNOWN"; level "2"; protein_id "ENSP00000321503.2"; source "HAVANA"; tag "CCDS";
chr12	HAVANA	exon	132720678	132722734	.	+	.	gene_id "ENSG00000247077.6"; transcript_id "ENST00000498926.6"; gene_type "protein_coding"; gene_status "KNOWN"; gene_name "PGAM5"; transcript_type "protein_coding"; transcript_status "KNOWN"; transcript_name "PGAM5-203"; exon_number "6"; exon_id "ENSE00002290666.2"; talon_gene "36709"; talon_transcript "128902"; talon_exon "602971"; ccdsid "CCDS53845.1"; exon_status "KNOWN"; level "2"; protein_id "ENSP00000438465.1"; source "HAVANA"; tag "CCDS";
chr12	HAVANA	transcript	132714753	132721128	.	+	.	gene_id "ENSG00000247077.6"; transcript_id "ENST00000454808.2"; gene_name "PGAM5"; gene_status "KNOWN"; gene_type "protein_coding"; transcript_type "protein_coding"; transcript_status "KNOWN"; transcript_name "PGAM5-202"; talon_gene "36709"; talon_transcript "128904"; havana_transcript "OTTHUMT00000397564.1"; level "2"; protein_id "ENSP00000409537.2"; source "HAVANA"; tag "basic"; transcript_support_level "3";
chr12	HAVANA	exon	132714753	132715036	.	+	.	gene_id "ENSG00000247077.6"; transcript_id "ENST00000454808.2"; gene_type "protein_coding"; gene_status "KNOWN"; gene_name "PGAM5"; transcript_type "protein_coding"; transcript_status "KNOWN"; transcript_name "PGAM5-202"; exon_number "1"; exon_id "ENSE00002215030.1"; talon_gene "36709"; talon_transcript "128904"; talon_exon "602975"; exon_status "KNOWN"; level "2"; protein_id "ENSP00000409537.2"; source "HAVANA"; tag "basic";
chr12	HAVANA	exon	132717439	132717564	.	+	.	gene_id "ENSG00000247077.6"; transcript_id "ENST00000454808.2"; gene_type "protein_coding"; gene_status "KNOWN"; gene_name "PGAM5"; transcript_type "protein_coding"; transcript_status "KNOWN"; transcript_name "PGAM5-202"; exon_number "2"; exon_id "ENSE00003532738.1"; talon_gene "36709"; talon_transcript "128904"; talon_exon "602963"; ccdsid "CCDS9280.1"; exon_status "KNOWN"; level "2"; protein_id "ENSP00000321503.2"; source "HAVANA"; tag "CCDS";
chr12	HAVANA	exon	132717710	132717798	.	+	.	gene_id "ENSG00000247077.6"; transcript_id "ENST00000454808.2"; gene_type "protein_coding"; gene_status "KNOWN"; gene_name "PGAM5"; transcript_type "protein_coding"; transcript_status "KNOWN"; transcript_name "PGAM5-202"; exon_number "3"; exon_id "ENSE00003651219.1"; talon_gene "36709"; talon_transcript "128904"; talon_exon "602965"; ccdsid "CCDS9280.1"; exon_status "KNOWN"; level "2"; protein_id "ENSP00000321503.2"; source "HAVANA"; tag "CCDS";
chr12	HAVANA	exon	132717987	132718120	.	+	.	gene_id "ENSG00000247077.6"; transcript_id "ENST00000454808.2"; gene_type "protein_coding"; gene_status "KNOWN"; gene_name "PGAM5"; transcript_type "protein_coding"; transcript_status "KNOWN"; transcript_name "PGAM5-202"; exon_number "4"; exon_id "ENSE00001218078.1"; talon_gene "36709"; talon_transcript "128904"; talon_exon "602967"; ccdsid "CCDS9280.1"; exon_status "KNOWN"; level "2"; protein_id "ENSP00000321503.2"; source "HAVANA"; tag "CCDS";
chr12	HAVANA	exon	132720678	132721128	.	+	.	gene_id "ENSG00000247077.6"; transcript_id "ENST00000454808.2"; gene_type "protein_coding"; gene_status "KNOWN"; gene_name "PGAM5"; transcript_type "protein_coding"; transcript_status "KNOWN"; transcript_name "PGAM5-202"; exon_number "5"; exon_id "ENSE00002266962.1"; talon_gene "36709"; talon_transcript "128904"; talon_exon "602976"; exon_status "KNOWN"; level "2"; protein_id "ENSP00000409537.2"; source "HAVANA"; tag "basic";
chr12	TALON	transcript	132720678	132722734	.	+	.	gene_id "ENSG00000247077.6"; transcript_id "ENCODEHT000696755"; gene_name "PGAM5"; gene_status "KNOWN"; gene_type "protein_coding"; transcript_status "NOVEL"; transcript_name "ENCODEHT000696755"; talon_gene "36709"; talon_transcript "696755"; ISM_to_IDs "128902,696744,696752,696753"; ISM_transcript "TRUE";
chr12	HAVANA	exon	132720678	132722734	.	+	.	gene_id "ENSG00000247077.6"; transcript_id "ENCODEHT000696755"; gene_type "protein_coding"; gene_status "KNOWN"; gene_name "PGAM5"; transcript_status "NOVEL"; transcript_name "ENCODEHT000696755"; exon_number "1"; exon_id "ENSE00002290666.2"; talon_gene "36709"; talon_transcript "696755"; talon_exon "602971"; ccdsid "CCDS53845.1"; exon_status "KNOWN"; level "2"; protein_id "ENSP00000438465.1"; source "HAVANA"; tag "CCDS";
chr12	HAVANA	gene	132725503	132735123	.	-	.	gene_id "ENSG00000176915.14"; gene_name "ANKLE2"; gene_status "KNOWN"; gene_type "protein_coding"; talon_gene "36711"; havana_gene "OTTHUMG00000168046.3"; level "1";
chr12	HAVANA	transcript	132725503	132761888	.	-	.	gene_id "ENSG00000176915.14"; transcript_id "ENST00000357997.9"; gene_name "ANKLE2"; gene_status "KNOWN"; gene_type "protein_coding"; transcript_type "protein_coding"; transcript_status "KNOWN"; transcript_name "ANKLE2-201"; talon_gene "36711"; talon_transcript "128906"; ccdsid "CCDS41869.1"; havana_transcript "OTTHUMT00000397712.2"; level "2"; protein_id "ENSP00000350686.5"; source "HAVANA"; tag "CCDS"; transcript_support_level "1";
chr12	HAVANA	exon	132761618	132761888	.	-	.	gene_id "ENSG00000176915.14"; transcript_id "ENST00000357997.9"; gene_type "protein_coding"; gene_status "KNOWN"; gene_name "ANKLE2"; transcript_type "protein_coding"; transcript_status "KNOWN"; transcript_name "ANKLE2-201"; exon_number "1"; exon_id "ENSE00002301519.1"; talon_gene "36711"; talon_transcript "128906"; talon_exon "602978"; ccdsid "CCDS41869.1"; exon_status "KNOWN"; level "2"; protein_id "ENSP00000350686.5"; source "HAVANA"; tag "CCDS";
chr12	HAVANA	exon	132754675	132755133	.	-	.	gene_id "ENSG00000176915.14"; transcript_id "ENST00000357997.9"; gene_type "protein_coding"; gene_status "KNOWN"; gene_name "ANKLE2"; transcript_type "protein_coding"; transcript_status "KNOWN"; transcript_name "ANKLE2-201"; exon_number "2"; exon_id "ENSE00001645663.1"; talon_gene "36711"; talon_transcript "128906"; talon_exon "602980"; ccdsid "CCDS41869.1"; exon_status "KNOWN"; level "2"; protein_id "ENSP00000350686.5"; source "HAVANA"; tag "CCDS";
chr12	HAVANA	exon	132750643	132750849	.	-	.	gene_id "ENSG00000176915.14"; transcript_id "ENST00000357997.9"; gene_type "protein_coding"; gene_status "KNOWN"; gene_name "ANKLE2"; transcript_type "protein_coding"; transcript_status "KNOWN"; transcript_name "ANKLE2-201"; exon_number "3"; exon_id "ENSE00003716293.1"; talon_gene "36711"; talon_transcript "128906"; talon_exon "602982"; ccdsid "CCDS41869.1"; exon_status "KNOWN"; level "2"; protein_id "ENSP00000350686.5"; source "HAVANA"; tag "CCDS";
chr12	HAVANA	exon	132748138	132748331	.	-	.	gene_id "ENSG00000176915.14"; transcript_id "ENST00000357997.9"; gene_type "protein_coding"; gene_status "KNOWN"; gene_name "ANKLE2"; transcript_type "protein_coding"; transcript_status "KNOWN"; transcript_name "ANKLE2-201"; exon_number "4"; exon_id "ENSE00003598990.1"; talon_gene "36711"; talon_transcript "128906"; talon_exon "602984"; ccdsid "CCDS41869.1"; exon_status "KNOWN"; level "2"; protein_id "ENSP00000350686.5"; source "HAVANA"; tag "CCDS";
chr12	HAVANA	exon	132747832	132748020	.	-	.	gene_id "ENSG00000176915.14"; transcript_id "ENST00000357997.9"; gene_type "protein_coding"; gene_status "KNOWN"; gene_name "ANKLE2"; transcript_type "protein_coding"; transcript_status "KNOWN"; transcript_name "ANKLE2-201"; exon_number "5"; exon_id "ENSE00003691263.1"; talon_gene "36711"; talon_transcript "128906"; talon_exon "602986"; ccdsid "CCDS41869.1"; exon_status "KNOWN"; level "2"; protein_id "ENSP00000350686.5"; source "HAVANA"; tag "CCDS";
chr12	HAVANA	exon	132743154	132743276	.	-	.	gene_id "ENSG00000176915.14"; transcript_id "ENST00000357997.9"; gene_type "protein_coding"; gene_status "KNOWN"; gene_name "ANKLE2"; transcript_type "protein_coding"; transcript_status "KNOWN"; transcript_name "ANKLE2-201"; exon_number "6"; exon_id "ENSE00003648807.1"; talon_gene "36711"; talon_transcript "128906"; talon_exon "602988"; ccdsid "CCDS41869.1"; exon_status "KNOWN"; level "2"; protein_id "ENSP00000350686.5"; source "HAVANA"; tag "CCDS";
chr12	HAVANA	exon	132741419	132741485	.	-	.	gene_id "ENSG00000176915.14"; transcript_id "ENST00000357997.9"; gene_type "protein_coding"; gene_status "KNOWN"; gene_name "ANKLE2"; transcript_type "protein_coding"; transcript_status "KNOWN"; transcript_name "ANKLE2-201"; exon_number "7"; exon_id "ENSE00003598480.1"; talon_gene "36711"; talon_transcript "128906"; talon_exon "602990"; ccdsid "CCDS41869.1"; exon_status "KNOWN"; level "2"; protein_id "ENSP00000350686.5"; source "HAVANA"; tag "CCDS";
chr12	HAVANA	exon	132736893	132737065	.	-	.	gene_id "ENSG00000176915.14"; transcript_id "ENST00000357997.9"; gene_type "protein_coding"; gene_status "KNOWN"; gene_name "ANKLE2"; transcript_type "protein_coding"; transcript_status "KNOWN"; transcript_name "ANKLE2-201"; exon_number "8"; exon_id "ENSE00003652753.1"; talon_gene "36711"; talon_transcript "128906"; talon_exon "602992"; ccdsid "CCDS41869.1"; exon_status "KNOWN"; level "2"; protein_id "ENSP00000350686.5"; source "HAVANA"; tag "CCDS";
chr12	HAVANA	exon	132735406	132735512	.	-	.	gene_id "ENSG00000176915.14"; transcript_id "ENST00000357997.9"; gene_type "protein_coding"; gene_status "KNOWN"; gene_name "ANKLE2"; transcript_type "protein_coding"; transcript_status "KNOWN"; transcript_name "ANKLE2-201"; exon_number "9"; exon_id "ENSE00003623169.1"; talon_gene "36711"; talon_transcript "128906"; talon_exon "602994"; ccdsid "CCDS41869.1"; exon_status "KNOWN"; level "2"; protein_id "ENSP00000350686.5"; source "HAVANA"; tag "CCDS";
chr12	HAVANA	exon	132734385	132734575	.	-	.	gene_id "ENSG00000176915.14"; transcript_id "ENST00000357997.9"; gene_type "protein_coding"; gene_status "KNOWN"; gene_name "ANKLE2"; transcript_type "protein_coding"; transcript_status "KNOWN"; transcript_name "ANKLE2-201"; exon_number "10"; exon_id "ENSE00003620785.1"; talon_gene "36711"; talon_transcript "128906"; talon_exon "602996"; ccdsid "CCDS41869.1"; exon_status "KNOWN"; level "2"; protein_id "ENSP00000350686.5"; source "HAVANA"; tag "CCDS";
chr12	HAVANA	exon	132729679	132730270	.	-	.	gene_id "ENSG00000176915.14"; transcript_id "ENST00000357997.9"; gene_type "protein_coding"; gene_status "KNOWN"; gene_name "ANKLE2"; transcript_type "protein_coding"; transcript_status "KNOWN"; transcript_name "ANKLE2-201"; exon_number "11"; exon_id "ENSE00003733567.1"; talon_gene "36711"; talon_transcript "128906"; talon_exon "602998"; ccdsid "CCDS41869.1"; exon_status "KNOWN"; level "2"; protein_id "ENSP00000350686.5"; source "HAVANA"; tag "CCDS";
chr12	HAVANA	exon	132728032	132728163	.	-	.	gene_id "ENSG00000176915.14"; transcript_id "ENST00000357997.9"; gene_type "protein_coding"; gene_status "KNOWN"; gene_name "ANKLE2"; transcript_type "protein_coding"; transcript_status "KNOWN"; transcript_name "ANKLE2-201"; exon_number "12"; exon_id "ENSE00003693000.1"; talon_gene "36711"; talon_transcript "128906"; talon_exon "603000"; ccdsid "CCDS41869.1"; exon_status "KNOWN"; level "2"; protein_id "ENSP00000350686.5"; source "HAVANA"; tag "CCDS";
chr12	HAVANA	exon	132725503	132727443	.	-	.	gene_id "ENSG00000176915.14"; transcript_id "ENST00000357997.9"; gene_type "protein_coding"; gene_status "KNOWN"; gene_name "ANKLE2"; transcript_type "protein_coding"; transcript_status "KNOWN"; transcript_name "ANKLE2-201"; exon_number "13"; exon_id "ENSE00003719725.1"; talon_gene "36711"; talon_transcript "128906"; talon_exon "603002"; ccdsid "CCDS41869.1"; exon_status "KNOWN"; level "2"; protein_id "ENSP00000350686.5"; source "HAVANA"; tag "CCDS";
chr12	HAVANA	transcript	132725668	132761813	.	-	.	gene_id "ENSG00000176915.14"; transcript_id "ENST00000539605.5"; gene_name "ANKLE2"; gene_status "KNOWN"; gene_type "protein_coding"; transcript_type "retained_intron"; transcript_status "KNOWN"; transcript_name "ANKLE2-207"; talon_gene "36711"; talon_transcript "128907"; havana_transcript "OTTHUMT00000397711.2"; level "2"; source "HAVANA"; tag "alternative_5_UTR"; transcript_support_level "1";
chr12	HAVANA	exon	132754675	132761813	.	-	.	gene_id "ENSG00000176915.14"; transcript_id "ENST00000539605.5"; gene_type "protein_coding"; gene_status "KNOWN"; gene_name "ANKLE2"; transcript_type "retained_intron"; transcript_status "KNOWN"; transcript_name "ANKLE2-207"; exon_number "1"; exon_id "ENSE00002274755.1"; talon_gene "36711"; talon_transcript "128907"; talon_exon "603003"; exon_status "KNOWN"; level "2"; source "HAVANA"; tag "alternative_5_UTR";
chr12	HAVANA	exon	132750643	132750849	.	-	.	gene_id "ENSG00000176915.14"; transcript_id "ENST00000539605.5"; gene_type "protein_coding"; gene_status "KNOWN"; gene_name "ANKLE2"; transcript_type "retained_intron"; transcript_status "KNOWN"; transcript_name "ANKLE2-207"; exon_number "2"; exon_id "ENSE00003716293.1"; talon_gene "36711"; talon_transcript "128907"; talon_exon "602982"; ccdsid "CCDS41869.1"; exon_status "KNOWN"; level "2"; protein_id "ENSP00000350686.5"; source "HAVANA"; tag "CCDS";
chr12	HAVANA	exon	132748138	132748331	.	-	.	gene_id "ENSG00000176915.14"; transcript_id "ENST00000539605.5"; gene_type "protein_coding"; gene_status "KNOWN"; gene_name "ANKLE2"; transcript_type "retained_intron"; transcript_status "KNOWN"; transcript_name "ANKLE2-207"; exon_number "3"; exon_id "ENSE00003598990.1"; talon_gene "36711"; talon_transcript "128907"; talon_exon "602984"; ccdsid "CCDS41869.1"; exon_status "KNOWN"; level "2"; protein_id "ENSP00000350686.5"; source "HAVANA"; tag "CCDS";
chr12	HAVANA	exon	132747832	132748020	.	-	.	gene_id "ENSG00000176915.14"; transcript_id "ENST00000539605.5"; gene_type "protein_coding"; gene_status "KNOWN"; gene_name "ANKLE2"; transcript_type "retained_intron"; transcript_status "KNOWN"; transcript_name "ANKLE2-207"; exon_number "4"; exon_id "ENSE00003691263.1"; talon_gene "36711"; talon_transcript "128907"; talon_exon "602986"; ccdsid "CCDS41869.1"; exon_status "KNOWN"; level "2"; protein_id "ENSP00000350686.5"; source "HAVANA"; tag "CCDS";
chr12	HAVANA	exon	132743154	132743276	.	-	.	gene_id "ENSG00000176915.14"; transcript_id "ENST00000539605.5"; gene_type "protein_coding"; gene_status "KNOWN"; gene_name "ANKLE2"; transcript_type "retained_intron"; transcript_status "KNOWN"; transcript_name "ANKLE2-207"; exon_number "5"; exon_id "ENSE00003648807.1"; talon_gene "36711"; talon_transcript "128907"; talon_exon "602988"; ccdsid "CCDS41869.1"; exon_status "KNOWN"; level "2"; protein_id "ENSP00000350686.5"; source "HAVANA"; tag "CCDS";
chr12	HAVANA	exon	132741419	132741485	.	-	.	gene_id "ENSG00000176915.14"; transcript_id "ENST00000539605.5"; gene_type "protein_coding"; gene_status "KNOWN"; gene_name "ANKLE2"; transcript_type "retained_intron"; transcript_status "KNOWN"; transcript_name "ANKLE2-207"; exon_number "6"; exon_id "ENSE00003598480.1"; talon_gene "36711"; talon_transcript "128907"; talon_exon "602990"; ccdsid "CCDS41869.1"; exon_status "KNOWN"; level "2"; protein_id "ENSP00000350686.5"; source "HAVANA"; tag "CCDS";
chr12	HAVANA	exon	132736893	132737065	.	-	.	gene_id "ENSG00000176915.14"; transcript_id "ENST00000539605.5"; gene_type "protein_coding"; gene_status "KNOWN"; gene_name "ANKLE2"; transcript_type "retained_intron"; transcript_status "KNOWN"; transcript_name "ANKLE2-207"; exon_number "7"; exon_id "ENSE00003652753.1"; talon_gene "36711"; talon_transcript "128907"; talon_exon "602992"; ccdsid "CCDS41869.1"; exon_status "KNOWN"; level "2"; protein_id "ENSP00000350686.5"; source "HAVANA"; tag "CCDS";
chr12	HAVANA	exon	132735406	132735512	.	-	.	gene_id "ENSG00000176915.14"; transcript_id "ENST00000539605.5"; gene_type "protein_coding"; gene_status "KNOWN"; gene_name "ANKLE2"; transcript_type "retained_intron"; transcript_status "KNOWN"; transcript_name "ANKLE2-207"; exon_number "8"; exon_id "ENSE00003623169.1"; talon_gene "36711"; talon_transcript "128907"; talon_exon "602994"; ccdsid "CCDS41869.1"; exon_status "KNOWN"; level "2"; protein_id "ENSP00000350686.5"; source "HAVANA"; tag "CCDS";
chr12	HAVANA	exon	132734385	132734575	.	-	.	gene_id "ENSG00000176915.14"; transcript_id "ENST00000539605.5"; gene_type "protein_coding"; gene_status "KNOWN"; gene_name "ANKLE2"; transcript_type "retained_intron"; transcript_status "KNOWN"; transcript_name "ANKLE2-207"; exon_number "9"; exon_id "ENSE00003620785.1"; talon_gene "36711"; talon_transcript "128907"; talon_exon "602996"; ccdsid "CCDS41869.1"; exon_status "KNOWN"; level "2"; protein_id "ENSP00000350686.5"; source "HAVANA"; tag "CCDS";
chr12	HAVANA	exon	132729679	132730270	.	-	.	gene_id "ENSG00000176915.14"; transcript_id "ENST00000539605.5"; gene_type "protein_coding"; gene_status "KNOWN"; gene_name "ANKLE2"; transcript_type "retained_intron"; transcript_status "KNOWN"; transcript_name "ANKLE2-207"; exon_number "10"; exon_id "ENSE00003733567.1"; talon_gene "36711"; talon_transcript "128907"; talon_exon "602998"; ccdsid "CCDS41869.1"; exon_status "KNOWN"; level "2"; protein_id "ENSP00000350686.5"; source "HAVANA"; tag "CCDS";
chr12	HAVANA	exon	132728032	132728163	.	-	.	gene_id "ENSG00000176915.14"; transcript_id "ENST00000539605.5"; gene_type "protein_coding"; gene_status "KNOWN"; gene_name "ANKLE2"; transcript_type "retained_intron"; transcript_status "KNOWN"; transcript_name "ANKLE2-207"; exon_number "11"; exon_id "ENSE00003693000.1"; talon_gene "36711"; talon_transcript "128907"; talon_exon "603000"; ccdsid "CCDS41869.1"; exon_status "KNOWN"; level "2"; protein_id "ENSP00000350686.5"; source "HAVANA"; tag "CCDS";
chr12	HAVANA	exon	132725668	132727443	.	-	.	gene_id "ENSG00000176915.14"; transcript_id "ENST00000539605.5"; gene_type "protein_coding"; gene_status "KNOWN"; gene_name "ANKLE2"; transcript_type "retained_intron"; transcript_status "KNOWN"; transcript_name "ANKLE2-207"; exon_number "12"; exon_id "ENSE00001415752.4"; talon_gene "36711"; talon_transcript "128907"; talon_exon "603004"; exon_status "KNOWN"; level "2"; source "HAVANA"; tag "alternative_5_UTR";
chr12	HAVANA	transcript	132726806	132732210	.	-	.	gene_id "ENSG00000176915.14"; transcript_id "ENST00000542282.5"; gene_name "ANKLE2"; gene_status "KNOWN"; gene_type "protein_coding"; transcript_type "protein_coding"; transcript_status "KNOWN"; transcript_name "ANKLE2-208"; talon_gene "36711"; talon_transcript "128908"; havana_transcript "OTTHUMT00000397713.1"; level "2"; protein_id "ENSP00000437807.1"; source "HAVANA"; tag "basic"; transcript_support_level "1";
chr12	HAVANA	exon	132729679	132732210	.	-	.	gene_id "ENSG00000176915.14"; transcript_id "ENST00000542282.5"; gene_type "protein_coding"; gene_status "KNOWN"; gene_name "ANKLE2"; transcript_type "protein_coding"; transcript_status "KNOWN"; transcript_name "ANKLE2-208"; exon_number "1"; exon_id "ENSE00002218217.1"; talon_gene "36711"; talon_transcript "128908"; talon_exon "603005"; exon_status "KNOWN"; level "2"; protein_id "ENSP00000437807.1"; source "HAVANA"; tag "basic";
chr12	HAVANA	exon	132728032	132728163	.	-	.	gene_id "ENSG00000176915.14"; transcript_id "ENST00000542282.5"; gene_type "protein_coding"; gene_status "KNOWN"; gene_name "ANKLE2"; transcript_type "protein_coding"; transcript_status "KNOWN"; transcript_name "ANKLE2-208"; exon_number "2"; exon_id "ENSE00003693000.1"; talon_gene "36711"; talon_transcript "128908"; talon_exon "603000"; ccdsid "CCDS41869.1"; exon_status "KNOWN"; level "2"; protein_id "ENSP00000350686.5"; source "HAVANA"; tag "CCDS";
chr12	HAVANA	exon	132726806	132727443	.	-	.	gene_id "ENSG00000176915.14"; transcript_id "ENST00000542282.5"; gene_type "protein_coding"; gene_status "KNOWN"; gene_name "ANKLE2"; transcript_type "protein_coding"; transcript_status "KNOWN"; transcript_name "ANKLE2-208"; exon_number "3"; exon_id "ENSE00002218807.1"; talon_gene "36711"; talon_transcript "128908"; talon_exon "603006"; exon_status "KNOWN"; level "2"; protein_id "ENSP00000437807.1"; source "HAVANA"; tag "basic";
chr12	HAVANA	transcript	132727350	132735123	.	-	.	gene_id "ENSG00000176915.14"; transcript_id "ENST00000538766.1"; gene_name "ANKLE2"; gene_status "KNOWN"; gene_type "protein_coding"; transcript_type "protein_coding"; transcript_status "KNOWN"; transcript_name "ANKLE2-206"; talon_gene "36711"; talon_transcript "128911"; havana_transcript "OTTHUMT00000397716.2"; level "2"; protein_id "ENSP00000445760.1"; source "HAVANA"; tag "cds_end_NF"; transcript_support_level "2";
chr12	HAVANA	exon	132734385	132735123	.	-	.	gene_id "ENSG00000176915.14"; transcript_id "ENST00000538766.1"; gene_type "protein_coding"; gene_status "KNOWN"; gene_name "ANKLE2"; transcript_type "protein_coding"; transcript_status "KNOWN"; transcript_name "ANKLE2-206"; exon_number "1"; exon_id "ENSE00002280071.1"; talon_gene "36711"; talon_transcript "128911"; talon_exon "603013"; exon_status "KNOWN"; level "2"; protein_id "ENSP00000445760.1"; source "HAVANA"; tag "cds_end_NF";
chr12	HAVANA	exon	132729679	132730270	.	-	.	gene_id "ENSG00000176915.14"; transcript_id "ENST00000538766.1"; gene_type "protein_coding"; gene_status "KNOWN"; gene_name "ANKLE2"; transcript_type "protein_coding"; transcript_status "KNOWN"; transcript_name "ANKLE2-206"; exon_number "2"; exon_id "ENSE00003733567.1"; talon_gene "36711"; talon_transcript "128911"; talon_exon "602998"; ccdsid "CCDS41869.1"; exon_status "KNOWN"; level "2"; protein_id "ENSP00000350686.5"; source "HAVANA"; tag "CCDS";
chr12	HAVANA	exon	132728032	132728163	.	-	.	gene_id "ENSG00000176915.14"; transcript_id "ENST00000538766.1"; gene_type "protein_coding"; gene_status "KNOWN"; gene_name "ANKLE2"; transcript_type "protein_coding"; transcript_status "KNOWN"; transcript_name "ANKLE2-206"; exon_number "3"; exon_id "ENSE00003693000.1"; talon_gene "36711"; talon_transcript "128911"; talon_exon "603000"; ccdsid "CCDS41869.1"; exon_status "KNOWN"; level "2"; protein_id "ENSP00000350686.5"; source "HAVANA"; tag "CCDS";
chr12	HAVANA	exon	132727350	132727443	.	-	.	gene_id "ENSG00000176915.14"; transcript_id "ENST00000538766.1"; gene_type "protein_coding"; gene_status "KNOWN"; gene_name "ANKLE2"; transcript_type "protein_coding"; transcript_status "KNOWN"; transcript_name "ANKLE2-206"; exon_number "4"; exon_id "ENSE00002259949.1"; talon_gene "36711"; talon_transcript "128911"; talon_exon "603014"; exon_status "KNOWN"; level "2"; protein_id "ENSP00000445760.1"; source "HAVANA"; tag "cds_end_NF";
chr12	HAVANA	gene	132840349	132847802	.	-	.	gene_id "ENSG00000072609.17"; gene_name "CHFR"; gene_status "KNOWN"; gene_type "protein_coding"; talon_gene "36714"; havana_gene "OTTHUMG00000167930.21"; level "1"; tag "overlapping_locus";
chr12	HAVANA	transcript	132840349	132848991	.	-	.	gene_id "ENSG00000072609.17"; transcript_id "ENST00000536843.5"; gene_name "CHFR"; gene_status "KNOWN"; gene_type "protein_coding"; transcript_type "retained_intron"; transcript_status "KNOWN"; transcript_name "CHFR-213"; talon_gene "36714"; talon_transcript "128928"; havana_transcript "OTTHUMT00000397237.16"; level "2"; source "HAVANA"; transcript_support_level "2";
chr12	HAVANA	exon	132848085	132848991	.	-	.	gene_id "ENSG00000072609.17"; transcript_id "ENST00000536843.5"; gene_type "protein_coding"; gene_status "KNOWN"; gene_name "CHFR"; transcript_type "retained_intron"; transcript_status "KNOWN"; transcript_name "CHFR-213"; exon_number "1"; exon_id "ENSE00002275232.1"; talon_gene "36714"; talon_transcript "128928"; talon_exon "603140"; exon_status "KNOWN"; level "2"; source "HAVANA";
chr12	HAVANA	exon	132847043	132847130	.	-	.	gene_id "ENSG00000072609.17"; transcript_id "ENST00000536843.5"; gene_type "protein_coding"; gene_status "KNOWN"; gene_name "CHFR"; transcript_type "retained_intron"; transcript_status "KNOWN"; transcript_name "CHFR-213"; exon_number "2"; exon_id "ENSE00003669160.1"; talon_gene "36714"; talon_transcript "128928"; talon_exon "603103"; ccdsid "CCDS31937.1"; exon_status "KNOWN"; level "2"; protein_id "ENSP00000266880.8"; source "HAVANA"; tag "alternative_3_UTR";
chr12	HAVANA	exon	132844027	132844134	.	-	.	gene_id "ENSG00000072609.17"; transcript_id "ENST00000536843.5"; gene_type "protein_coding"; gene_status "KNOWN"; gene_name "CHFR"; transcript_type "retained_intron"; transcript_status "KNOWN"; transcript_name "CHFR-213"; exon_number "3"; exon_id "ENSE00003697968.1"; talon_gene "36714"; talon_transcript "128928"; talon_exon "603105"; ccdsid "CCDS31937.1"; exon_status "KNOWN"; level "2"; protein_id "ENSP00000266880.8"; source "HAVANA"; tag "alternative_3_UTR";
chr12	HAVANA	exon	132843011	132843083	.	-	.	gene_id "ENSG00000072609.17"; transcript_id "ENST00000536843.5"; gene_type "protein_coding"; gene_status "KNOWN"; gene_name "CHFR"; transcript_type "retained_intron"; transcript_status "KNOWN"; transcript_name "CHFR-213"; exon_number "4"; exon_id "ENSE00003699843.1"; talon_gene "36714"; talon_transcript "128928"; talon_exon "603107"; ccdsid "CCDS31937.1"; exon_status "KNOWN"; level "2"; protein_id "ENSP00000266880.8"; source "HAVANA"; tag "alternative_3_UTR";
chr12	HAVANA	exon	132840349	132841596	.	-	.	gene_id "ENSG00000072609.17"; transcript_id "ENST00000536843.5"; gene_type "protein_coding"; gene_status "KNOWN"; gene_name "CHFR"; transcript_type "retained_intron"; transcript_status "KNOWN"; transcript_name "CHFR-213"; exon_number "5"; exon_id "ENSE00003684439.2"; talon_gene "36714"; talon_transcript "128928"; talon_exon "603141"; exon_status "KNOWN"; level "2"; source "HAVANA";
chr12	HAVANA	transcript	132840352	132847802	.	-	.	gene_id "ENSG00000072609.17"; transcript_id "ENST00000545046.5"; gene_name "CHFR"; gene_status "KNOWN"; gene_type "protein_coding"; transcript_type "retained_intron"; transcript_status "KNOWN"; transcript_name "CHFR-224"; talon_gene "36714"; talon_transcript "128929"; havana_transcript "OTTHUMT00000397238.1"; level "2"; source "HAVANA"; transcript_support_level "2";
chr12	HAVANA	exon	132847043	132847802	.	-	.	gene_id "ENSG00000072609.17"; transcript_id "ENST00000545046.5"; gene_type "protein_coding"; gene_status "KNOWN"; gene_name "CHFR"; transcript_type "retained_intron"; transcript_status "KNOWN"; transcript_name "CHFR-224"; exon_number "1"; exon_id "ENSE00002294587.1"; talon_gene "36714"; talon_transcript "128929"; talon_exon "603142"; exon_status "KNOWN"; level "2"; source "HAVANA";
chr12	HAVANA	exon	132844027	132844134	.	-	.	gene_id "ENSG00000072609.17"; transcript_id "ENST00000545046.5"; gene_type "protein_coding"; gene_status "KNOWN"; gene_name "CHFR"; transcript_type "retained_intron"; transcript_status "KNOWN"; transcript_name "CHFR-224"; exon_number "2"; exon_id "ENSE00003697968.1"; talon_gene "36714"; talon_transcript "128929"; talon_exon "603105"; ccdsid "CCDS31937.1"; exon_status "KNOWN"; level "2"; protein_id "ENSP00000266880.8"; source "HAVANA"; tag "alternative_3_UTR";
chr12	HAVANA	exon	132843011	132843083	.	-	.	gene_id "ENSG00000072609.17"; transcript_id "ENST00000545046.5"; gene_type "protein_coding"; gene_status "KNOWN"; gene_name "CHFR"; transcript_type "retained_intron"; transcript_status "KNOWN"; transcript_name "CHFR-224"; exon_number "3"; exon_id "ENSE00003699843.1"; talon_gene "36714"; talon_transcript "128929"; talon_exon "603107"; ccdsid "CCDS31937.1"; exon_status "KNOWN"; level "2"; protein_id "ENSP00000266880.8"; source "HAVANA"; tag "alternative_3_UTR";
chr12	HAVANA	exon	132840352	132841596	.	-	.	gene_id "ENSG00000072609.17"; transcript_id "ENST00000545046.5"; gene_type "protein_coding"; gene_status "KNOWN"; gene_name "CHFR"; transcript_type "retained_intron"; transcript_status "KNOWN"; transcript_name "CHFR-224"; exon_number "4"; exon_id "ENSE00003502755.1"; talon_gene "36714"; talon_transcript "128929"; talon_exon "603143"; ccdsid "CCDS53847.1"; exon_status "KNOWN"; level "2"; protein_id "ENSP00000416431.2"; source "HAVANA"; tag "CCDS";
chr12	HAVANA	gene	132825701	132826184	.	+	.	gene_id "ENSG00000232888.4"; gene_name "RPS11P5"; gene_status "KNOWN"; gene_type "processed_pseudogene"; talon_gene "36715"; havana_gene "OTTHUMG00000168024.1"; level "1"; tag "pseudo_consens";
chr12	HAVANA	transcript	132825701	132826184	.	+	.	gene_id "ENSG00000232888.4"; transcript_id "ENST00000488441.2"; gene_name "RPS11P5"; gene_status "KNOWN"; gene_type "processed_pseudogene"; transcript_type "processed_pseudogene"; transcript_status "KNOWN"; transcript_name "RPS11P5-201"; talon_gene "36715"; talon_transcript "128950"; havana_transcript "OTTHUMT00000349774.2"; level "1"; ont "PGO:0000004"; source "HAVANA"; tag "basic"; transcript_support_level "NA";
chr12	HAVANA	exon	132825701	132826184	.	+	.	gene_id "ENSG00000232888.4"; transcript_id "ENST00000488441.2"; gene_type "processed_pseudogene"; gene_status "KNOWN"; gene_name "RPS11P5"; transcript_type "processed_pseudogene"; transcript_status "KNOWN"; transcript_name "RPS11P5-201"; exon_number "1"; exon_id "ENSE00001900285.2"; talon_gene "36715"; talon_transcript "128950"; talon_exon "603210"; exon_status "KNOWN"; level "1"; ont "PGO:0000004"; source "HAVANA"; tag "basic";
chr12	HAVANA	gene	132887842	132888583	.	+	.	gene_id "ENSG00000236617.2"; gene_name "AC127070.1"; gene_status "KNOWN"; gene_type "antisense"; talon_gene "36718"; havana_gene "OTTHUMG00000168026.1"; level "2";
chr12	HAVANA	transcript	132887842	132888583	.	+	.	gene_id "ENSG00000236617.2"; transcript_id "ENST00000424075.2"; gene_name "AC127070.1"; gene_status "KNOWN"; gene_type "antisense"; transcript_type "antisense"; transcript_status "KNOWN"; transcript_name "AC127070.1-201"; talon_gene "36718"; talon_transcript "128953"; havana_transcript "OTTHUMT00000397576.1"; level "2"; source "HAVANA"; tag "basic"; transcript_support_level "2";
chr12	HAVANA	exon	132887842	132887932	.	+	.	gene_id "ENSG00000236617.2"; transcript_id "ENST00000424075.2"; gene_type "antisense"; gene_status "KNOWN"; gene_name "AC127070.1"; transcript_type "antisense"; transcript_status "KNOWN"; transcript_name "AC127070.1-201"; exon_number "1"; exon_id "ENSE00002295295.1"; talon_gene "36718"; talon_transcript "128953"; talon_exon "603213"; exon_status "KNOWN"; level "2"; source "HAVANA"; tag "basic";
chr12	HAVANA	exon	132888120	132888583	.	+	.	gene_id "ENSG00000236617.2"; transcript_id "ENST00000424075.2"; gene_type "antisense"; gene_status "KNOWN"; gene_name "AC127070.1"; transcript_type "antisense"; transcript_status "KNOWN"; transcript_name "AC127070.1-201"; exon_number "2"; exon_id "ENSE00001539569.3"; talon_gene "36718"; talon_transcript "128953"; talon_exon "603215"; exon_status "KNOWN"; level "2"; source "HAVANA"; tag "basic";
chr12	HAVANA	gene	132986464	133027103	.	+	.	gene_id "ENSG00000198393.7"; gene_name "ZNF26"; gene_status "KNOWN"; gene_type "protein_coding"; talon_gene "36723"; havana_gene "OTTHUMG00000167936.5"; level "1";
chr12	HAVANA	transcript	132986464	133027103	.	+	.	gene_id "ENSG00000198393.7"; transcript_id "ENST00000328654.9"; gene_name "ZNF26"; gene_status "KNOWN"; gene_type "protein_coding"; transcript_type "protein_coding"; transcript_status "KNOWN"; transcript_name "ZNF26-201"; talon_gene "36723"; talon_transcript "128966"; ccdsid "CCDS31939.1"; havana_transcript "OTTHUMT00000397145.3"; level "2"; protein_id "ENSP00000333725.5"; source "HAVANA"; tag "CCDS"; transcript_support_level "1";
chr12	HAVANA	exon	132986464	132986873	.	+	.	gene_id "ENSG00000198393.7"; transcript_id "ENST00000328654.9"; gene_type "protein_coding"; gene_status "KNOWN"; gene_name "ZNF26"; transcript_type "protein_coding"; transcript_status "KNOWN"; transcript_name "ZNF26-201"; exon_number "1"; exon_id "ENSE00002279717.1"; talon_gene "36723"; talon_transcript "128966"; talon_exon "603251"; ccdsid "CCDS31939.1"; exon_status "KNOWN"; level "2"; protein_id "ENSP00000333725.5"; source "HAVANA"; tag "CCDS";
chr12	HAVANA	exon	133007042	133007168	.	+	.	gene_id "ENSG00000198393.7"; transcript_id "ENST00000328654.9"; gene_type "protein_coding"; gene_status "KNOWN"; gene_name "ZNF26"; transcript_type "protein_coding"; transcript_status "KNOWN"; transcript_name "ZNF26-201"; exon_number "2"; exon_id "ENSE00001624558.1"; talon_gene "36723"; talon_transcript "128966"; talon_exon "603248"; ccdsid "CCDS31939.1"; exon_status "KNOWN"; level "2"; protein_id "ENSP00000443888.1"; source "HAVANA"; tag "cds_end_NF";
chr12	HAVANA	exon	133007437	133007532	.	+	.	gene_id "ENSG00000198393.7"; transcript_id "ENST00000328654.9"; gene_type "protein_coding"; gene_status "KNOWN"; gene_name "ZNF26"; transcript_type "protein_coding"; transcript_status "KNOWN"; transcript_name "ZNF26-201"; exon_number "3"; exon_id "ENSE00001768259.1"; talon_gene "36723"; talon_transcript "128966"; talon_exon "603253"; ccdsid "CCDS31939.1"; exon_status "KNOWN"; level "2"; protein_id "ENSP00000333725.5"; source "HAVANA"; tag "CCDS";
chr12	HAVANA	exon	133010136	133027103	.	+	.	gene_id "ENSG00000198393.7"; transcript_id "ENST00000328654.9"; gene_type "protein_coding"; gene_status "KNOWN"; gene_name "ZNF26"; transcript_type "protein_coding"; transcript_status "KNOWN"; transcript_name "ZNF26-201"; exon_number "4"; exon_id "ENSE00001695579.3"; talon_gene "36723"; talon_transcript "128966"; talon_exon "603255"; ccdsid "CCDS31939.1"; exon_status "KNOWN"; level "2"; protein_id "ENSP00000333725.5"; source "HAVANA"; tag "CCDS";
chr12	HAVANA	gene	133040434	133048356	.	+	.	gene_id "ENSG00000198040.10"; gene_name "ZNF84"; gene_status "KNOWN"; gene_type "protein_coding"; talon_gene "36727"; havana_gene "OTTHUMG00000167939.6"; level "1";
chr12	HAVANA	transcript	133040434	133048356	.	+	.	gene_id "ENSG00000198040.10"; transcript_id "ENST00000542358.1"; gene_name "ZNF84"; gene_status "KNOWN"; gene_type "protein_coding"; transcript_type "retained_intron"; transcript_status "KNOWN"; transcript_name "ZNF84-211"; talon_gene "36727"; talon_transcript "128985"; havana_transcript "OTTHUMT00000397161.1"; level "2"; source "HAVANA"; tag "mRNA_end_NF"; transcript_support_level "2";
chr12	HAVANA	exon	133040434	133041482	.	+	.	gene_id "ENSG00000198040.10"; transcript_id "ENST00000542358.1"; gene_type "protein_coding"; gene_status "KNOWN"; gene_name "ZNF84"; transcript_type "retained_intron"; transcript_status "KNOWN"; transcript_name "ZNF84-211"; exon_number "1"; exon_id "ENSE00002268684.1"; talon_gene "36727"; talon_transcript "128985"; talon_exon "603316"; exon_status "KNOWN"; level "2"; source "HAVANA"; tag "mRNA_end_NF";
chr12	HAVANA	exon	133047955	133048356	.	+	.	gene_id "ENSG00000198040.10"; transcript_id "ENST00000542358.1"; gene_type "protein_coding"; gene_status "KNOWN"; gene_name "ZNF84"; transcript_type "retained_intron"; transcript_status "KNOWN"; transcript_name "ZNF84-211"; exon_number "2"; exon_id "ENSE00002289034.1"; talon_gene "36727"; talon_transcript "128985"; talon_exon "603303"; exon_status "KNOWN"; level "2"; source "HAVANA"; tag "mRNA_end_NF";
chr12	HAVANA	gene	133080916	133107428	.	+	.	gene_id "ENSG00000196387.9"; gene_name "ZNF140"; gene_status "KNOWN"; gene_type "protein_coding"; talon_gene "36730"; havana_gene "OTTHUMG00000167942.3"; level "1";
chr12	HAVANA	transcript	133080916	133084206	.	+	.	gene_id "ENSG00000196387.9"; transcript_id "ENST00000440984.3"; gene_name "ZNF140"; gene_status "KNOWN"; gene_type "protein_coding"; transcript_type "processed_transcript"; transcript_status "KNOWN"; transcript_name "ZNF140-208"; talon_gene "36730"; talon_transcript "128996"; havana_transcript "OTTHUMT00000397173.2"; level "2"; source "HAVANA"; transcript_support_level "3";
chr12	HAVANA	exon	133080916	133081072	.	+	.	gene_id "ENSG00000196387.9"; transcript_id "ENST00000440984.3"; gene_type "protein_coding"; gene_status "KNOWN"; gene_name "ZNF140"; transcript_type "processed_transcript"; transcript_status "KNOWN"; transcript_name "ZNF140-208"; exon_number "1"; exon_id "ENSE00002224826.1"; talon_gene "36730"; talon_transcript "128996"; talon_exon "603350"; exon_status "KNOWN"; level "2"; source "HAVANA";
chr12	HAVANA	exon	133081273	133081329	.	+	.	gene_id "ENSG00000196387.9"; transcript_id "ENST00000440984.3"; gene_type "protein_coding"; gene_status "KNOWN"; gene_name "ZNF140"; transcript_type "processed_transcript"; transcript_status "KNOWN"; transcript_name "ZNF140-208"; exon_number "2"; exon_id "ENSE00003493554.1"; talon_gene "36730"; talon_transcript "128996"; talon_exon "603332"; ccdsid "CCDS9282.1"; exon_status "KNOWN"; level "2"; protein_id "ENSP00000347755.2"; source "HAVANA"; tag "CCDS";
chr12	HAVANA	exon	133083103	133083229	.	+	.	gene_id "ENSG00000196387.9"; transcript_id "ENST00000440984.3"; gene_type "protein_coding"; gene_status "KNOWN"; gene_name "ZNF140"; transcript_type "processed_transcript"; transcript_status "KNOWN"; transcript_name "ZNF140-208"; exon_number "3"; exon_id "ENSE00003741905.1"; talon_gene "36730"; talon_transcript "128996"; talon_exon "603334"; ccdsid "CCDS9282.1"; exon_status "KNOWN"; level "2"; protein_id "ENSP00000347755.2"; source "HAVANA"; tag "CCDS";
chr12	HAVANA	exon	133083466	133083561	.	+	.	gene_id "ENSG00000196387.9"; transcript_id "ENST00000440984.3"; gene_type "protein_coding"; gene_status "KNOWN"; gene_name "ZNF140"; transcript_type "processed_transcript"; transcript_status "KNOWN"; transcript_name "ZNF140-208"; exon_number "4"; exon_id "ENSE00003718943.1"; talon_gene "36730"; talon_transcript "128996"; talon_exon "603336"; ccdsid "CCDS9282.1"; exon_status "KNOWN"; level "2"; protein_id "ENSP00000347755.2"; source "HAVANA"; tag "CCDS";
chr12	HAVANA	exon	133084115	133084206	.	+	.	gene_id "ENSG00000196387.9"; transcript_id "ENST00000440984.3"; gene_type "protein_coding"; gene_status "KNOWN"; gene_name "ZNF140"; transcript_type "processed_transcript"; transcript_status "KNOWN"; transcript_name "ZNF140-208"; exon_number "5"; exon_id "ENSE00002295957.1"; talon_gene "36730"; talon_transcript "128996"; talon_exon "603352"; exon_status "KNOWN"; level "2"; source "HAVANA";
chr12	HAVANA	transcript	133081011	133107428	.	+	.	gene_id "ENSG00000196387.9"; transcript_id "ENST00000536790.5"; gene_name "ZNF140"; gene_status "KNOWN"; gene_type "protein_coding"; transcript_type "nonsense_mediated_decay"; transcript_status "KNOWN"; transcript_name "ZNF140-209"; talon_gene "36730"; talon_transcript "129000"; havana_transcript "OTTHUMT00000397177.1"; level "2"; protein_id "ENSP00000441170.1"; source "HAVANA"; transcript_support_level "1";
chr12	HAVANA	exon	133081011	133081072	.	+	.	gene_id "ENSG00000196387.9"; transcript_id "ENST00000536790.5"; gene_type "protein_coding"; gene_status "KNOWN"; gene_name "ZNF140"; transcript_type "nonsense_mediated_decay"; transcript_status "KNOWN"; transcript_name "ZNF140-209"; exon_number "1"; exon_id "ENSE00002218527.1"; talon_gene "36730"; talon_transcript "129000"; talon_exon "603367"; exon_status "KNOWN"; level "2"; protein_id "ENSP00000441170.1"; source "HAVANA";
chr12	HAVANA	exon	133081273	133081329	.	+	.	gene_id "ENSG00000196387.9"; transcript_id "ENST00000536790.5"; gene_type "protein_coding"; gene_status "KNOWN"; gene_name "ZNF140"; transcript_type "nonsense_mediated_decay"; transcript_status "KNOWN"; transcript_name "ZNF140-209"; exon_number "2"; exon_id "ENSE00003493554.1"; talon_gene "36730"; talon_transcript "129000"; talon_exon "603332"; ccdsid "CCDS9282.1"; exon_status "KNOWN"; level "2"; protein_id "ENSP00000347755.2"; source "HAVANA"; tag "CCDS";
chr12	HAVANA	exon	133083103	133083229	.	+	.	gene_id "ENSG00000196387.9"; transcript_id "ENST00000536790.5"; gene_type "protein_coding"; gene_status "KNOWN"; gene_name "ZNF140"; transcript_type "nonsense_mediated_decay"; transcript_status "KNOWN"; transcript_name "ZNF140-209"; exon_number "3"; exon_id "ENSE00003741905.1"; talon_gene "36730"; talon_transcript "129000"; talon_exon "603334"; ccdsid "CCDS9282.1"; exon_status "KNOWN"; level "2"; protein_id "ENSP00000347755.2"; source "HAVANA"; tag "CCDS";
chr12	HAVANA	exon	133083466	133083561	.	+	.	gene_id "ENSG00000196387.9"; transcript_id "ENST00000536790.5"; gene_type "protein_coding"; gene_status "KNOWN"; gene_name "ZNF140"; transcript_type "nonsense_mediated_decay"; transcript_status "KNOWN"; transcript_name "ZNF140-209"; exon_number "4"; exon_id "ENSE00003718943.1"; talon_gene "36730"; talon_transcript "129000"; talon_exon "603336"; ccdsid "CCDS9282.1"; exon_status "KNOWN"; level "2"; protein_id "ENSP00000347755.2"; source "HAVANA"; tag "CCDS";
chr12	HAVANA	exon	133100987	133101053	.	+	.	gene_id "ENSG00000196387.9"; transcript_id "ENST00000536790.5"; gene_type "protein_coding"; gene_status "KNOWN"; gene_name "ZNF140"; transcript_type "nonsense_mediated_decay"; transcript_status "KNOWN"; transcript_name "ZNF140-209"; exon_number "5"; exon_id "ENSE00002303659.1"; talon_gene "36730"; talon_transcript "129000"; talon_exon "603369"; exon_status "KNOWN"; level "2"; protein_id "ENSP00000441170.1"; source "HAVANA";
chr12	HAVANA	exon	133105510	133107428	.	+	.	gene_id "ENSG00000196387.9"; transcript_id "ENST00000536790.5"; gene_type "protein_coding"; gene_status "KNOWN"; gene_name "ZNF140"; transcript_type "nonsense_mediated_decay"; transcript_status "KNOWN"; transcript_name "ZNF140-209"; exon_number "6"; exon_id "ENSE00002235756.1"; talon_gene "36730"; talon_transcript "129000"; talon_exon "603371"; exon_status "KNOWN"; level "2"; protein_id "ENSP00000441170.1"; source "HAVANA";
chr12	HAVANA	gene	133106817	133130473	.	-	.	gene_id "ENSG00000214029.4"; gene_name "ZNF891"; gene_status "KNOWN"; gene_type "protein_coding"; talon_gene "36731"; havana_gene "OTTHUMG00000167943.3"; level "2";
chr12	HAVANA	transcript	133106817	133130473	.	-	.	gene_id "ENSG00000214029.4"; transcript_id "ENST00000537226.2"; gene_name "ZNF891"; gene_status "KNOWN"; gene_type "protein_coding"; transcript_type "protein_coding"; transcript_status "KNOWN"; transcript_name "ZNF891-201"; talon_gene "36731"; talon_transcript "129002"; ccdsid "CCDS59238.1"; havana_transcript "OTTHUMT00000397179.2"; level "2"; protein_id "ENSP00000437590.1"; source "HAVANA"; tag "CCDS"; transcript_support_level "2";
chr12	HAVANA	exon	133130227	133130473	.	-	.	gene_id "ENSG00000214029.4"; transcript_id "ENST00000537226.2"; gene_type "protein_coding"; gene_status "KNOWN"; gene_name "ZNF891"; transcript_type "protein_coding"; transcript_status "KNOWN"; transcript_name "ZNF891-201"; exon_number "1"; exon_id "ENSE00002255373.1"; talon_gene "36731"; talon_transcript "129002"; talon_exon "603374"; ccdsid "CCDS59238.1"; exon_status "KNOWN"; level "2"; protein_id "ENSP00000437590.1"; source "HAVANA"; tag "CCDS";
chr12	HAVANA	exon	133106817	133122024	.	-	.	gene_id "ENSG00000214029.4"; transcript_id "ENST00000537226.2"; gene_type "protein_coding"; gene_status "KNOWN"; gene_name "ZNF891"; transcript_type "protein_coding"; transcript_status "KNOWN"; transcript_name "ZNF891-201"; exon_number "2"; exon_id "ENSE00002243826.2"; talon_gene "36731"; talon_transcript "129002"; talon_exon "603376"; ccdsid "CCDS59238.1"; exon_status "KNOWN"; level "2"; protein_id "ENSP00000437590.1"; source "HAVANA"; tag "CCDS";
chr12	HAVANA	gene	133130627	133156968	.	+	.	gene_id "ENSG00000256223.5"; gene_name "ZNF10"; gene_status "KNOWN"; gene_type "protein_coding"; talon_gene "36734"; havana_gene "OTTHUMG00000167944.3"; level "1"; tag "overlapping_locus";
chr12	HAVANA	transcript	133130627	133156968	.	+	.	gene_id "ENSG00000256223.5"; transcript_id "ENST00000426665.6"; gene_name "ZNF10"; gene_status "KNOWN"; gene_type "protein_coding"; transcript_type "protein_coding"; transcript_status "KNOWN"; transcript_name "ZNF10-203"; talon_gene "36734"; talon_transcript "129012"; ccdsid "CCDS9283.1"; havana_transcript "OTTHUMT00000397187.2"; level "2"; protein_id "ENSP00000393814.2"; source "HAVANA"; tag "CCDS"; transcript_support_level "1";
chr12	HAVANA	exon	133130627	133131014	.	+	.	gene_id "ENSG00000256223.5"; transcript_id "ENST00000426665.6"; gene_type "protein_coding"; gene_status "KNOWN"; gene_name "ZNF10"; transcript_type "protein_coding"; transcript_status "KNOWN"; transcript_name "ZNF10-203"; exon_number "1"; exon_id "ENSE00002265874.1"; talon_gene "36734"; talon_transcript "129012"; talon_exon "603411"; ccdsid "CCDS9283.1"; exon_status "KNOWN"; level "2"; protein_id "ENSP00000393814.2"; source "HAVANA"; tag "CCDS";
chr12	HAVANA	exon	133144434	133144525	.	+	.	gene_id "ENSG00000256223.5"; transcript_id "ENST00000426665.6"; gene_type "protein_coding"; gene_status "KNOWN"; gene_name "ZNF10"; transcript_type "protein_coding"; transcript_status "KNOWN"; transcript_name "ZNF10-203"; exon_number "2"; exon_id "ENSE00003472870.1"; talon_gene "36734"; talon_transcript "129012"; talon_exon "603385"; ccdsid "CCDS9283.1"; exon_status "KNOWN"; level "2"; protein_id "ENSP00000445997.1"; source "HAVANA"; tag "alternative_5_UTR";
chr12	HAVANA	exon	133151028	133151154	.	+	.	gene_id "ENSG00000256223.5"; transcript_id "ENST00000426665.6"; gene_type "protein_coding"; gene_status "KNOWN"; gene_name "ZNF10"; transcript_type "protein_coding"; transcript_status "KNOWN"; transcript_name "ZNF10-203"; exon_number "3"; exon_id "ENSE00003617170.1"; talon_gene "36734"; talon_transcript "129012"; talon_exon "603395"; ccdsid "CCDS9283.1"; exon_status "KNOWN"; level "2"; protein_id "ENSP00000248211.6"; source "HAVANA"; tag "CCDS";
chr12	HAVANA	exon	133151809	133151904	.	+	.	gene_id "ENSG00000256223.5"; transcript_id "ENST00000426665.6"; gene_type "protein_coding"; gene_status "KNOWN"; gene_name "ZNF10"; transcript_type "protein_coding"; transcript_status "KNOWN"; transcript_name "ZNF10-203"; exon_number "4"; exon_id "ENSE00003688266.1"; talon_gene "36734"; talon_transcript "129012"; talon_exon "603397"; ccdsid "CCDS9283.1"; exon_status "KNOWN"; level "2"; protein_id "ENSP00000248211.6"; source "HAVANA"; tag "CCDS";
chr12	HAVANA	exon	133155503	133156968	.	+	.	gene_id "ENSG00000256223.5"; transcript_id "ENST00000426665.6"; gene_type "protein_coding"; gene_status "KNOWN"; gene_name "ZNF10"; transcript_type "protein_coding"; transcript_status "KNOWN"; transcript_name "ZNF10-203"; exon_number "5"; exon_id "ENSE00001770149.1"; talon_gene "36734"; talon_transcript "129012"; talon_exon "603412"; ccdsid "CCDS9283.1"; exon_status "KNOWN"; level "2"; protein_id "ENSP00000393814.2"; source "HAVANA"; tag "CCDS";
chr12	HAVANA	gene	133181409	133205173	.	+	.	gene_id "ENSG00000090612.20"; gene_name "ZNF268"; gene_status "KNOWN"; gene_type "protein_coding"; talon_gene "36736"; havana_gene "OTTHUMG00000167946.9"; level "2"; tag "overlapping_locus";
chr12	HAVANA	transcript	133181409	133214831	.	+	.	gene_id "ENSG00000090612.20"; transcript_id "ENST00000536435.6"; gene_name "ZNF268"; gene_status "KNOWN"; gene_type "protein_coding"; transcript_type "protein_coding"; transcript_status "KNOWN"; transcript_name "ZNF268-205"; talon_gene "36736"; talon_transcript "129017"; ccdsid "CCDS45012.1"; havana_transcript "OTTHUMT00000397191.4"; level "2"; protein_id "ENSP00000444412.2"; source "HAVANA"; tag "CCDS"; transcript_support_level "1";
chr12	HAVANA	exon	133181409	133181686	.	+	.	gene_id "ENSG00000090612.20"; transcript_id "ENST00000536435.6"; gene_type "protein_coding"; gene_status "KNOWN"; gene_name "ZNF268"; transcript_type "protein_coding"; transcript_status "KNOWN"; transcript_name "ZNF268-205"; exon_number "1"; exon_id "ENSE00002440349.1"; talon_gene "36736"; talon_transcript "129017"; talon_exon "603432"; ccdsid "CCDS45012.1"; exon_status "KNOWN"; level "2"; protein_id "ENSP00000444412.2"; source "HAVANA"; tag "CCDS";
chr12	ENSEMBL	exon	133181946	133182030	.	+	.	gene_id "ENSG00000090612.20"; transcript_id "ENST00000536435.6"; gene_type "protein_coding"; gene_status "KNOWN"; gene_name "ZNF268"; transcript_type "protein_coding"; transcript_status "KNOWN"; transcript_name "ZNF268-205"; exon_number "2"; exon_id "ENSE00003734567.1"; talon_gene "36736"; talon_transcript "129017"; talon_exon "603421"; ccdsid "CCDS45012.1"; exon_status "KNOWN"; level "3"; protein_id "ENSP00000409295.2"; source "ENSEMBL"; tag "basic";
chr12	ENSEMBL	exon	133187872	133188072	.	+	.	gene_id "ENSG00000090612.20"; transcript_id "ENST00000536435.6"; gene_type "protein_coding"; gene_status "KNOWN"; gene_name "ZNF268"; transcript_type "protein_coding"; transcript_status "KNOWN"; transcript_name "ZNF268-205"; exon_number "3"; exon_id "ENSE00003584348.1"; talon_gene "36736"; talon_transcript "129017"; talon_exon "603423"; ccdsid "CCDS45012.1"; exon_status "KNOWN"; level "3"; protein_id "ENSP00000409295.2"; source "ENSEMBL"; tag "basic";
chr12	ENSEMBL	exon	133191489	133191615	.	+	.	gene_id "ENSG00000090612.20"; transcript_id "ENST00000536435.6"; gene_type "protein_coding"; gene_status "KNOWN"; gene_name "ZNF268"; transcript_type "protein_coding"; transcript_status "KNOWN"; transcript_name "ZNF268-205"; exon_number "4"; exon_id "ENSE00003595282.1"; talon_gene "36736"; talon_transcript "129017"; talon_exon "603425"; ccdsid "CCDS45012.1"; exon_status "KNOWN"; level "3"; protein_id "ENSP00000409295.2"; source "ENSEMBL"; tag "basic";
chr12	ENSEMBL	exon	133191908	133192003	.	+	.	gene_id "ENSG00000090612.20"; transcript_id "ENST00000536435.6"; gene_type "protein_coding"; gene_status "KNOWN"; gene_name "ZNF268"; transcript_type "protein_coding"; transcript_status "KNOWN"; transcript_name "ZNF268-205"; exon_number "5"; exon_id "ENSE00003495048.1"; talon_gene "36736"; talon_transcript "129017"; talon_exon "603427"; ccdsid "CCDS45012.1"; exon_status "KNOWN"; level "3"; protein_id "ENSP00000409295.2"; source "ENSEMBL"; tag "basic";
chr12	HAVANA	exon	133202144	133214831	.	+	.	gene_id "ENSG00000090612.20"; transcript_id "ENST00000536435.6"; gene_type "protein_coding"; gene_status "KNOWN"; gene_name "ZNF268"; transcript_type "protein_coding"; transcript_status "KNOWN"; transcript_name "ZNF268-205"; exon_number "6"; exon_id "ENSE00002957617.2"; talon_gene "36736"; talon_transcript "129017"; talon_exon "603436"; ccdsid "CCDS45012.1"; exon_status "KNOWN"; level "2"; protein_id "ENSP00000444412.2"; source "HAVANA"; tag "CCDS";
chr12	HAVANA	transcript	133181559	133205173	.	+	.	gene_id "ENSG00000090612.20"; transcript_id "ENST00000541009.6"; gene_name "ZNF268"; gene_status "KNOWN"; gene_type "protein_coding"; transcript_type "protein_coding"; transcript_status "KNOWN"; transcript_name "ZNF268-209"; talon_gene "36736"; talon_transcript "129029"; ccdsid "CCDS59239.1"; havana_transcript "OTTHUMT00000452873.1"; level "2"; protein_id "ENSP00000439539.2"; source "HAVANA"; tag "CCDS"; transcript_support_level "1";
chr12	HAVANA	exon	133181559	133181686	.	+	.	gene_id "ENSG00000090612.20"; transcript_id "ENST00000541009.6"; gene_type "protein_coding"; gene_status "KNOWN"; gene_name "ZNF268"; transcript_type "protein_coding"; transcript_status "KNOWN"; transcript_name "ZNF268-209"; exon_number "1"; exon_id "ENSE00002805433.1"; talon_gene "36736"; talon_transcript "129029"; talon_exon "603467"; ccdsid "CCDS59239.1"; exon_status "KNOWN"; level "2"; protein_id "ENSP00000439539.2"; source "HAVANA"; tag "CCDS";
chr12	ENSEMBL	exon	133181946	133182030	.	+	.	gene_id "ENSG00000090612.20"; transcript_id "ENST00000541009.6"; gene_type "protein_coding"; gene_status "KNOWN"; gene_name "ZNF268"; transcript_type "protein_coding"; transcript_status "KNOWN"; transcript_name "ZNF268-209"; exon_number "2"; exon_id "ENSE00003734567.1"; talon_gene "36736"; talon_transcript "129029"; talon_exon "603421"; ccdsid "CCDS45012.1"; exon_status "KNOWN"; level "3"; protein_id "ENSP00000409295.2"; source "ENSEMBL"; tag "basic";
chr12	ENSEMBL	exon	133187872	133188072	.	+	.	gene_id "ENSG00000090612.20"; transcript_id "ENST00000541009.6"; gene_type "protein_coding"; gene_status "KNOWN"; gene_name "ZNF268"; transcript_type "protein_coding"; transcript_status "KNOWN"; transcript_name "ZNF268-209"; exon_number "3"; exon_id "ENSE00003584348.1"; talon_gene "36736"; talon_transcript "129029"; talon_exon "603423"; ccdsid "CCDS45012.1"; exon_status "KNOWN"; level "3"; protein_id "ENSP00000409295.2"; source "ENSEMBL"; tag "basic";
chr12	ENSEMBL	exon	133191489	133191615	.	+	.	gene_id "ENSG00000090612.20"; transcript_id "ENST00000541009.6"; gene_type "protein_coding"; gene_status "KNOWN"; gene_name "ZNF268"; transcript_type "protein_coding"; transcript_status "KNOWN"; transcript_name "ZNF268-209"; exon_number "4"; exon_id "ENSE00003595282.1"; talon_gene "36736"; talon_transcript "129029"; talon_exon "603425"; ccdsid "CCDS45012.1"; exon_status "KNOWN"; level "3"; protein_id "ENSP00000409295.2"; source "ENSEMBL"; tag "basic";
chr12	ENSEMBL	exon	133191908	133192003	.	+	.	gene_id "ENSG00000090612.20"; transcript_id "ENST00000541009.6"; gene_type "protein_coding"; gene_status "KNOWN"; gene_name "ZNF268"; transcript_type "protein_coding"; transcript_status "KNOWN"; transcript_name "ZNF268-209"; exon_number "5"; exon_id "ENSE00003495048.1"; talon_gene "36736"; talon_transcript "129029"; talon_exon "603427"; ccdsid "CCDS45012.1"; exon_status "KNOWN"; level "3"; protein_id "ENSP00000409295.2"; source "ENSEMBL"; tag "basic";
chr12	HAVANA	exon	133193428	133193533	.	+	.	gene_id "ENSG00000090612.20"; transcript_id "ENST00000541009.6"; gene_type "protein_coding"; gene_status "KNOWN"; gene_name "ZNF268"; transcript_type "protein_coding"; transcript_status "KNOWN"; transcript_name "ZNF268-209"; exon_number "6"; exon_id "ENSE00003520578.1"; talon_gene "36736"; talon_transcript "129029"; talon_exon "603429"; ccdsid "CCDS59239.1"; exon_status "KNOWN"; level "1"; protein_id "ENSP00000457704.2"; source "HAVANA"; tag "exp_conf";
chr12	HAVANA	exon	133202144	133205173	.	+	.	gene_id "ENSG00000090612.20"; transcript_id "ENST00000541009.6"; gene_type "protein_coding"; gene_status "KNOWN"; gene_name "ZNF268"; transcript_type "protein_coding"; transcript_status "KNOWN"; transcript_name "ZNF268-209"; exon_number "7"; exon_id "ENSE00002952871.1"; talon_gene "36736"; talon_transcript "129029"; talon_exon "603462"; ccdsid "CCDS59239.1"; exon_status "KNOWN"; level "2"; protein_id "ENSP00000443721.2"; source "HAVANA"; tag "basic";
chr13	HAVANA	gene	18697003	18697507	.	+	.	gene_id "ENSG00000228797.2"; gene_name "FAM207BP"; gene_status "KNOWN"; gene_type "processed_pseudogene"; talon_gene "36759"; havana_gene "OTTHUMG00000016463.1"; level "1"; tag "pseudo_consens";
chr13	HAVANA	transcript	18697003	18697507	.	+	.	gene_id "ENSG00000228797.2"; transcript_id "ENST00000447172.1"; gene_name "FAM207BP"; gene_status "KNOWN"; gene_type "processed_pseudogene"; transcript_type "processed_pseudogene"; transcript_status "KNOWN"; transcript_name "FAM207BP-201"; talon_gene "36759"; talon_transcript "129060"; havana_transcript "OTTHUMT00000043986.1"; level "1"; ont "PGO:0000004"; source "HAVANA"; tag "basic"; transcript_support_level "NA";
chr13	HAVANA	exon	18697003	18697507	.	+	.	gene_id "ENSG00000228797.2"; transcript_id "ENST00000447172.1"; gene_type "processed_pseudogene"; gene_status "KNOWN"; gene_name "FAM207BP"; transcript_type "processed_pseudogene"; transcript_status "KNOWN"; transcript_name "FAM207BP-201"; exon_number "1"; exon_id "ENSE00001595812.1"; talon_gene "36759"; talon_transcript "129060"; talon_exon "603615"; exon_status "KNOWN"; level "1"; ont "PGO:0000004"; source "HAVANA"; tag "basic";
chr13	HAVANA	gene	19304593	19305625	.	-	.	gene_id "ENSG00000215349.2"; gene_name "MRPL3P1"; gene_status "KNOWN"; gene_type "processed_pseudogene"; talon_gene "36788"; havana_gene "OTTHUMG00000016485.1"; level "1"; tag "overlapping_locus";
chr13	HAVANA	transcript	19304593	19305625	.	-	.	gene_id "ENSG00000215349.2"; transcript_id "ENST00000400109.2"; gene_name "MRPL3P1"; gene_status "KNOWN"; gene_type "processed_pseudogene"; transcript_type "processed_pseudogene"; transcript_status "KNOWN"; transcript_name "MRPL3P1-201"; talon_gene "36788"; talon_transcript "129094"; havana_transcript "OTTHUMT00000044014.1"; level "1"; ont "PGO:0000004"; source "HAVANA"; tag "basic"; transcript_support_level "NA";
chr13	HAVANA	exon	19304593	19305625	.	-	.	gene_id "ENSG00000215349.2"; transcript_id "ENST00000400109.2"; gene_type "processed_pseudogene"; gene_status "KNOWN"; gene_name "MRPL3P1"; transcript_type "processed_pseudogene"; transcript_status "KNOWN"; transcript_name "MRPL3P1-201"; exon_number "1"; exon_id "ENSE00001541585.2"; talon_gene "36788"; talon_transcript "129094"; talon_exon "603874"; exon_status "KNOWN"; level "1"; ont "PGO:0000004"; source "HAVANA"; tag "basic";
chr13	HAVANA	gene	19345049	19346749	.	+	.	gene_id "ENSG00000236834.1"; gene_name "LINC00421"; gene_status "KNOWN"; gene_type "lincRNA"; talon_gene "36789"; havana_gene "OTTHUMG00000016488.1"; level "1";
chr13	HAVANA	transcript	19345049	19346749	.	+	.	gene_id "ENSG00000236834.1"; transcript_id "ENST00000413833.1"; gene_name "LINC00421"; gene_status "KNOWN"; gene_type "lincRNA"; transcript_type "lincRNA"; transcript_status "KNOWN"; transcript_name "LINC00421-201"; talon_gene "36789"; talon_transcript "129095"; havana_transcript "OTTHUMT00000044017.1"; level "1"; source "HAVANA"; tag "exp_conf"; transcript_support_level "1";
chr13	HAVANA	exon	19345049	19345217	.	+	.	gene_id "ENSG00000236834.1"; transcript_id "ENST00000413833.1"; gene_type "lincRNA"; gene_status "KNOWN"; gene_name "LINC00421"; transcript_type "lincRNA"; transcript_status "KNOWN"; transcript_name "LINC00421-201"; exon_number "1"; exon_id "ENSE00001715537.1"; talon_gene "36789"; talon_transcript "129095"; talon_exon "603875"; exon_status "KNOWN"; level "1"; source "HAVANA"; tag "exp_conf";
chr13	HAVANA	exon	19345865	19346749	.	+	.	gene_id "ENSG00000236834.1"; transcript_id "ENST00000413833.1"; gene_type "lincRNA"; gene_status "KNOWN"; gene_name "LINC00421"; transcript_type "lincRNA"; transcript_status "KNOWN"; transcript_name "LINC00421-201"; exon_number "2"; exon_id "ENSE00001654152.1"; talon_gene "36789"; talon_transcript "129095"; talon_exon "603877"; exon_status "KNOWN"; level "1"; source "HAVANA"; tag "exp_conf";
chr13	HAVANA	gene	19382454	19383072	.	+	.	gene_id "ENSG00000231184.3"; gene_name "CCNQP3"; gene_status "KNOWN"; gene_type "processed_pseudogene"; talon_gene "36791"; havana_gene "OTTHUMG00000016487.1"; level "1"; tag "overlapping_locus";
chr13	HAVANA	transcript	19382454	19383072	.	+	.	gene_id "ENSG00000231184.3"; transcript_id "ENST00000428076.1"; gene_name "CCNQP3"; gene_status "KNOWN"; gene_type "processed_pseudogene"; transcript_type "processed_pseudogene"; transcript_status "KNOWN"; transcript_name "CCNQP3-201"; talon_gene "36791"; talon_transcript "129097"; havana_transcript "OTTHUMT00000044016.1"; level "1"; ont "PGO:0000004"; source "HAVANA"; tag "basic"; transcript_support_level "NA";
chr13	HAVANA	exon	19382454	19383072	.	+	.	gene_id "ENSG00000231184.3"; transcript_id "ENST00000428076.1"; gene_type "processed_pseudogene"; gene_status "KNOWN"; gene_name "CCNQP3"; transcript_type "processed_pseudogene"; transcript_status "KNOWN"; transcript_name "CCNQP3-201"; exon_number "1"; exon_id "ENSE00001705429.1"; talon_gene "36791"; talon_transcript "129097"; talon_exon "603919"; exon_status "KNOWN"; level "1"; ont "PGO:0000004"; source "HAVANA"; tag "basic";
chr13	HAVANA	gene	19674756	19751461	.	-	.	gene_id "ENSG00000121390.18"; gene_name "PSPC1"; gene_status "KNOWN"; gene_type "protein_coding"; talon_gene "36802"; havana_gene "OTTHUMG00000016502.7"; level "2"; tag "ncRNA_host";
chr13	HAVANA	transcript	19674756	19782917	.	-	.	gene_id "ENSG00000121390.18"; transcript_id "ENST00000471658.5"; gene_name "PSPC1"; gene_status "KNOWN"; gene_type "protein_coding"; transcript_type "nonsense_mediated_decay"; transcript_status "KNOWN"; transcript_name "PSPC1-203"; talon_gene "36802"; talon_transcript "129120"; havana_transcript "OTTHUMT00000044036.4"; level "2"; protein_id "ENSP00000436038.1"; source "HAVANA"; transcript_support_level "1";
chr13	HAVANA	exon	19782386	19782917	.	-	.	gene_id "ENSG00000121390.18"; transcript_id "ENST00000471658.5"; gene_type "protein_coding"; gene_status "KNOWN"; gene_name "PSPC1"; transcript_type "nonsense_mediated_decay"; transcript_status "KNOWN"; transcript_name "PSPC1-203"; exon_number "1"; exon_id "ENSE00002162333.1"; talon_gene "36802"; talon_transcript "129120"; talon_exon "604052"; ccdsid "CCDS41870.1"; exon_status "KNOWN"; level "2"; protein_id "ENSP00000436038.1"; source "HAVANA"; tag "CCDS";
chr13	ENSEMBL	exon	19772242	19772543	.	-	.	gene_id "ENSG00000121390.18"; transcript_id "ENST00000471658.5"; gene_type "protein_coding"; gene_status "KNOWN"; gene_name "PSPC1"; transcript_type "nonsense_mediated_decay"; transcript_status "KNOWN"; transcript_name "PSPC1-203"; exon_number "2"; exon_id "ENSE00001093324.1"; talon_gene "36802"; talon_transcript "129120"; talon_exon "604054"; ccdsid "CCDS41870.1"; exon_status "KNOWN"; level "3"; protein_id "ENSP00000481916.1"; source "ENSEMBL"; tag "CCDS";
chr13	ENSEMBL	exon	19759323	19759418	.	-	.	gene_id "ENSG00000121390.18"; transcript_id "ENST00000471658.5"; gene_type "protein_coding"; gene_status "KNOWN"; gene_name "PSPC1"; transcript_type "nonsense_mediated_decay"; transcript_status "KNOWN"; transcript_name "PSPC1-203"; exon_number "3"; exon_id "ENSE00000822389.1"; talon_gene "36802"; talon_transcript "129120"; talon_exon "604056"; ccdsid "CCDS41870.1"; exon_status "KNOWN"; level "3"; protein_id "ENSP00000481916.1"; source "ENSEMBL"; tag "CCDS";
chr13	ENSEMBL	exon	19751271	19751467	.	-	.	gene_id "ENSG00000121390.18"; transcript_id "ENST00000471658.5"; gene_type "protein_coding"; gene_status "KNOWN"; gene_name "PSPC1"; transcript_type "nonsense_mediated_decay"; transcript_status "KNOWN"; transcript_name "PSPC1-203"; exon_number "4"; exon_id "ENSE00000822388.1"; talon_gene "36802"; talon_transcript "129120"; talon_exon "604058"; ccdsid "CCDS41870.1"; exon_status "KNOWN"; level "3"; protein_id "ENSP00000481916.1"; source "ENSEMBL"; tag "CCDS";
chr13	ENSEMBL	exon	19741565	19741649	.	-	.	gene_id "ENSG00000121390.18"; transcript_id "ENST00000471658.5"; gene_type "protein_coding"; gene_status "KNOWN"; gene_name "PSPC1"; transcript_type "nonsense_mediated_decay"; transcript_status "KNOWN"; transcript_name "PSPC1-203"; exon_number "5"; exon_id "ENSE00000822387.1"; talon_gene "36802"; talon_transcript "129120"; talon_exon "604060"; ccdsid "CCDS41870.1"; exon_status "KNOWN"; level "3"; protein_id "ENSP00000481916.1"; source "ENSEMBL"; tag "CCDS";
chr13	ENSEMBL	exon	19730239	19730344	.	-	.	gene_id "ENSG00000121390.18"; transcript_id "ENST00000471658.5"; gene_type "protein_coding"; gene_status "KNOWN"; gene_name "PSPC1"; transcript_type "nonsense_mediated_decay"; transcript_status "KNOWN"; transcript_name "PSPC1-203"; exon_number "6"; exon_id "ENSE00001093320.1"; talon_gene "36802"; talon_transcript "129120"; talon_exon "604062"; ccdsid "CCDS41870.1"; exon_status "KNOWN"; level "3"; protein_id "ENSP00000481916.1"; source "ENSEMBL"; tag "CCDS";
chr13	HAVANA	exon	19677724	19677823	.	-	.	gene_id "ENSG00000121390.18"; transcript_id "ENST00000471658.5"; gene_type "protein_coding"; gene_status "KNOWN"; gene_name "PSPC1"; transcript_type "nonsense_mediated_decay"; transcript_status "KNOWN"; transcript_name "PSPC1-203"; exon_number "7"; exon_id "ENSE00001867222.1"; talon_gene "36802"; talon_transcript "129120"; talon_exon "604064"; exon_status "KNOWN"; level "2"; protein_id "ENSP00000436038.1"; source "HAVANA"; tag "dotter_confirmed";
chr13	HAVANA	exon	19674756	19674984	.	-	.	gene_id "ENSG00000121390.18"; transcript_id "ENST00000471658.5"; gene_type "protein_coding"; gene_status "KNOWN"; gene_name "PSPC1"; transcript_type "nonsense_mediated_decay"; transcript_status "KNOWN"; transcript_name "PSPC1-203"; exon_number "8"; exon_id "ENSE00001401909.1"; talon_gene "36802"; talon_transcript "129120"; talon_exon "604065"; exon_status "KNOWN"; level "2"; protein_id "ENSP00000436038.1"; source "HAVANA";
chr13	HAVANA	transcript	19675388	19782942	.	-	.	gene_id "ENSG00000121390.18"; transcript_id "ENST00000492741.5"; gene_name "PSPC1"; gene_status "KNOWN"; gene_type "protein_coding"; transcript_type "nonsense_mediated_decay"; transcript_status "KNOWN"; transcript_name "PSPC1-204"; talon_gene "36802"; talon_transcript "129121"; havana_transcript "OTTHUMT00000044040.3"; level "2"; protein_id "ENSP00000435921.1"; source "HAVANA"; transcript_support_level "2";
chr13	HAVANA	exon	19782386	19782942	.	-	.	gene_id "ENSG00000121390.18"; transcript_id "ENST00000492741.5"; gene_type "protein_coding"; gene_status "KNOWN"; gene_name "PSPC1"; transcript_type "nonsense_mediated_decay"; transcript_status "KNOWN"; transcript_name "PSPC1-204"; exon_number "1"; exon_id "ENSE00001928927.1"; talon_gene "36802"; talon_transcript "129121"; talon_exon "604066"; exon_status "KNOWN"; level "2"; protein_id "ENSP00000435921.1"; source "HAVANA";
chr13	ENSEMBL	exon	19772242	19772543	.	-	.	gene_id "ENSG00000121390.18"; transcript_id "ENST00000492741.5"; gene_type "protein_coding"; gene_status "KNOWN"; gene_name "PSPC1"; transcript_type "nonsense_mediated_decay"; transcript_status "KNOWN"; transcript_name "PSPC1-204"; exon_number "2"; exon_id "ENSE00001093324.1"; talon_gene "36802"; talon_transcript "129121"; talon_exon "604054"; ccdsid "CCDS41870.1"; exon_status "KNOWN"; level "3"; protein_id "ENSP00000481916.1"; source "ENSEMBL"; tag "CCDS";
chr13	ENSEMBL	exon	19759323	19759418	.	-	.	gene_id "ENSG00000121390.18"; transcript_id "ENST00000492741.5"; gene_type "protein_coding"; gene_status "KNOWN"; gene_name "PSPC1"; transcript_type "nonsense_mediated_decay"; transcript_status "KNOWN"; transcript_name "PSPC1-204"; exon_number "3"; exon_id "ENSE00000822389.1"; talon_gene "36802"; talon_transcript "129121"; talon_exon "604056"; ccdsid "CCDS41870.1"; exon_status "KNOWN"; level "3"; protein_id "ENSP00000481916.1"; source "ENSEMBL"; tag "CCDS";
chr13	ENSEMBL	exon	19751271	19751467	.	-	.	gene_id "ENSG00000121390.18"; transcript_id "ENST00000492741.5"; gene_type "protein_coding"; gene_status "KNOWN"; gene_name "PSPC1"; transcript_type "nonsense_mediated_decay"; transcript_status "KNOWN"; transcript_name "PSPC1-204"; exon_number "4"; exon_id "ENSE00000822388.1"; talon_gene "36802"; talon_transcript "129121"; talon_exon "604058"; ccdsid "CCDS41870.1"; exon_status "KNOWN"; level "3"; protein_id "ENSP00000481916.1"; source "ENSEMBL"; tag "CCDS";
chr13	ENSEMBL	exon	19741565	19741649	.	-	.	gene_id "ENSG00000121390.18"; transcript_id "ENST00000492741.5"; gene_type "protein_coding"; gene_status "KNOWN"; gene_name "PSPC1"; transcript_type "nonsense_mediated_decay"; transcript_status "KNOWN"; transcript_name "PSPC1-204"; exon_number "5"; exon_id "ENSE00000822387.1"; talon_gene "36802"; talon_transcript "129121"; talon_exon "604060"; ccdsid "CCDS41870.1"; exon_status "KNOWN"; level "3"; protein_id "ENSP00000481916.1"; source "ENSEMBL"; tag "CCDS";
chr13	ENSEMBL	exon	19730239	19730344	.	-	.	gene_id "ENSG00000121390.18"; transcript_id "ENST00000492741.5"; gene_type "protein_coding"; gene_status "KNOWN"; gene_name "PSPC1"; transcript_type "nonsense_mediated_decay"; transcript_status "KNOWN"; transcript_name "PSPC1-204"; exon_number "6"; exon_id "ENSE00001093320.1"; talon_gene "36802"; talon_transcript "129121"; talon_exon "604062"; ccdsid "CCDS41870.1"; exon_status "KNOWN"; level "3"; protein_id "ENSP00000481916.1"; source "ENSEMBL"; tag "CCDS";
chr13	HAVANA	exon	19677724	19677823	.	-	.	gene_id "ENSG00000121390.18"; transcript_id "ENST00000492741.5"; gene_type "protein_coding"; gene_status "KNOWN"; gene_name "PSPC1"; transcript_type "nonsense_mediated_decay"; transcript_status "KNOWN"; transcript_name "PSPC1-204"; exon_number "7"; exon_id "ENSE00001867222.1"; talon_gene "36802"; talon_transcript "129121"; talon_exon "604064"; exon_status "KNOWN"; level "2"; protein_id "ENSP00000436038.1"; source "HAVANA"; tag "dotter_confirmed";
chr13	HAVANA	exon	19675388	19675653	.	-	.	gene_id "ENSG00000121390.18"; transcript_id "ENST00000492741.5"; gene_type "protein_coding"; gene_status "KNOWN"; gene_name "PSPC1"; transcript_type "nonsense_mediated_decay"; transcript_status "KNOWN"; transcript_name "PSPC1-204"; exon_number "8"; exon_id "ENSE00001930922.1"; talon_gene "36802"; talon_transcript "129121"; talon_exon "604067"; exon_status "KNOWN"; level "2"; protein_id "ENSP00000435921.1"; source "HAVANA";
chr13	HAVANA	transcript	19702500	19782917	.	-	.	gene_id "ENSG00000121390.18"; transcript_id "ENST00000338910.8"; gene_name "PSPC1"; gene_status "KNOWN"; gene_type "protein_coding"; transcript_type "protein_coding"; transcript_status "KNOWN"; transcript_name "PSPC1-201"; talon_gene "36802"; talon_transcript "129123"; ccdsid "CCDS41870.1"; havana_transcript "OTTHUMT00000044037.2"; level "2"; protein_id "ENSP00000343966.4"; source "HAVANA"; tag "CCDS"; transcript_support_level "1";
chr13	HAVANA	exon	19782386	19782917	.	-	.	gene_id "ENSG00000121390.18"; transcript_id "ENST00000338910.8"; gene_type "protein_coding"; gene_status "KNOWN"; gene_name "PSPC1"; transcript_type "protein_coding"; transcript_status "KNOWN"; transcript_name "PSPC1-201"; exon_number "1"; exon_id "ENSE00002162333.1"; talon_gene "36802"; talon_transcript "129123"; talon_exon "604052"; ccdsid "CCDS41870.1"; exon_status "KNOWN"; level "2"; protein_id "ENSP00000436038.1"; source "HAVANA"; tag "CCDS";
chr13	ENSEMBL	exon	19772242	19772543	.	-	.	gene_id "ENSG00000121390.18"; transcript_id "ENST00000338910.8"; gene_type "protein_coding"; gene_status "KNOWN"; gene_name "PSPC1"; transcript_type "protein_coding"; transcript_status "KNOWN"; transcript_name "PSPC1-201"; exon_number "2"; exon_id "ENSE00001093324.1"; talon_gene "36802"; talon_transcript "129123"; talon_exon "604054"; ccdsid "CCDS41870.1"; exon_status "KNOWN"; level "3"; protein_id "ENSP00000481916.1"; source "ENSEMBL"; tag "CCDS";
chr13	ENSEMBL	exon	19759323	19759418	.	-	.	gene_id "ENSG00000121390.18"; transcript_id "ENST00000338910.8"; gene_type "protein_coding"; gene_status "KNOWN"; gene_name "PSPC1"; transcript_type "protein_coding"; transcript_status "KNOWN"; transcript_name "PSPC1-201"; exon_number "3"; exon_id "ENSE00000822389.1"; talon_gene "36802"; talon_transcript "129123"; talon_exon "604056"; ccdsid "CCDS41870.1"; exon_status "KNOWN"; level "3"; protein_id "ENSP00000481916.1"; source "ENSEMBL"; tag "CCDS";
chr13	ENSEMBL	exon	19751271	19751467	.	-	.	gene_id "ENSG00000121390.18"; transcript_id "ENST00000338910.8"; gene_type "protein_coding"; gene_status "KNOWN"; gene_name "PSPC1"; transcript_type "protein_coding"; transcript_status "KNOWN"; transcript_name "PSPC1-201"; exon_number "4"; exon_id "ENSE00000822388.1"; talon_gene "36802"; talon_transcript "129123"; talon_exon "604058"; ccdsid "CCDS41870.1"; exon_status "KNOWN"; level "3"; protein_id "ENSP00000481916.1"; source "ENSEMBL"; tag "CCDS";
chr13	ENSEMBL	exon	19741565	19741649	.	-	.	gene_id "ENSG00000121390.18"; transcript_id "ENST00000338910.8"; gene_type "protein_coding"; gene_status "KNOWN"; gene_name "PSPC1"; transcript_type "protein_coding"; transcript_status "KNOWN"; transcript_name "PSPC1-201"; exon_number "5"; exon_id "ENSE00000822387.1"; talon_gene "36802"; talon_transcript "129123"; talon_exon "604060"; ccdsid "CCDS41870.1"; exon_status "KNOWN"; level "3"; protein_id "ENSP00000481916.1"; source "ENSEMBL"; tag "CCDS";
chr13	ENSEMBL	exon	19730239	19730344	.	-	.	gene_id "ENSG00000121390.18"; transcript_id "ENST00000338910.8"; gene_type "protein_coding"; gene_status "KNOWN"; gene_name "PSPC1"; transcript_type "protein_coding"; transcript_status "KNOWN"; transcript_name "PSPC1-201"; exon_number "6"; exon_id "ENSE00001093320.1"; talon_gene "36802"; talon_transcript "129123"; talon_exon "604062"; ccdsid "CCDS41870.1"; exon_status "KNOWN"; level "3"; protein_id "ENSP00000481916.1"; source "ENSEMBL"; tag "CCDS";
chr13	ENSEMBL	exon	19709542	19709599	.	-	.	gene_id "ENSG00000121390.18"; transcript_id "ENST00000338910.8"; gene_type "protein_coding"; gene_status "KNOWN"; gene_name "PSPC1"; transcript_type "protein_coding"; transcript_status "KNOWN"; transcript_name "PSPC1-201"; exon_number "7"; exon_id "ENSE00001596908.1"; talon_gene "36802"; talon_transcript "129123"; talon_exon "604074"; ccdsid "CCDS41870.1"; exon_status "KNOWN"; level "3"; protein_id "ENSP00000481916.1"; source "ENSEMBL"; tag "CCDS";
chr13	ENSEMBL	exon	19705662	19705831	.	-	.	gene_id "ENSG00000121390.18"; transcript_id "ENST00000338910.8"; gene_type "protein_coding"; gene_status "KNOWN"; gene_name "PSPC1"; transcript_type "protein_coding"; transcript_status "KNOWN"; transcript_name "PSPC1-201"; exon_number "8"; exon_id "ENSE00001705148.1"; talon_gene "36802"; talon_transcript "129123"; talon_exon "604076"; ccdsid "CCDS41870.1"; exon_status "KNOWN"; level "3"; protein_id "ENSP00000481916.1"; source "ENSEMBL"; tag "CCDS";
chr13	HAVANA	exon	19702500	19703360	.	-	.	gene_id "ENSG00000121390.18"; transcript_id "ENST00000338910.8"; gene_type "protein_coding"; gene_status "KNOWN"; gene_name "PSPC1"; transcript_type "protein_coding"; transcript_status "KNOWN"; transcript_name "PSPC1-201"; exon_number "9"; exon_id "ENSE00001374935.4"; talon_gene "36802"; talon_transcript "129123"; talon_exon "604078"; ccdsid "CCDS41870.1"; exon_status "KNOWN"; level "2"; protein_id "ENSP00000343966.4"; source "HAVANA"; tag "CCDS";
chr13	TALON	transcript	19702871	19751461	.	-	.	gene_id "ENSG00000121390.18"; transcript_id "ENCODEHT000207469"; gene_name "PSPC1"; gene_status "KNOWN"; gene_type "protein_coding"; transcript_status "NOVEL"; transcript_name "ENCODEHT000207469"; talon_gene "36802"; talon_transcript "207469"; ISM-suffix_to_IDs "129123,129124"; ISM-suffix_transcript "TRUE"; ISM_to_IDs "129123,129124"; ISM_transcript "TRUE";
chr13	TALON	exon	19751271	19751461	.	-	.	gene_id "ENSG00000121390.18"; transcript_id "ENCODEHT000207469"; gene_type "protein_coding"; gene_status "KNOWN"; gene_name "PSPC1"; transcript_status "NOVEL"; transcript_name "ENCODEHT000207469"; exon_number "1"; exon_id "953846"; talon_gene "36802"; talon_transcript "207469"; talon_exon "953846"; exon_status "NOVEL";
chr13	ENSEMBL	exon	19741565	19741649	.	-	.	gene_id "ENSG00000121390.18"; transcript_id "ENCODEHT000207469"; gene_type "protein_coding"; gene_status "KNOWN"; gene_name "PSPC1"; transcript_status "NOVEL"; transcript_name "ENCODEHT000207469"; exon_number "2"; exon_id "ENSE00000822387.1"; talon_gene "36802"; talon_transcript "207469"; talon_exon "604060"; ccdsid "CCDS41870.1"; exon_status "KNOWN"; level "3"; protein_id "ENSP00000481916.1"; source "ENSEMBL"; tag "CCDS";
chr13	ENSEMBL	exon	19730239	19730344	.	-	.	gene_id "ENSG00000121390.18"; transcript_id "ENCODEHT000207469"; gene_type "protein_coding"; gene_status "KNOWN"; gene_name "PSPC1"; transcript_status "NOVEL"; transcript_name "ENCODEHT000207469"; exon_number "3"; exon_id "ENSE00001093320.1"; talon_gene "36802"; talon_transcript "207469"; talon_exon "604062"; ccdsid "CCDS41870.1"; exon_status "KNOWN"; level "3"; protein_id "ENSP00000481916.1"; source "ENSEMBL"; tag "CCDS";
chr13	ENSEMBL	exon	19709542	19709599	.	-	.	gene_id "ENSG00000121390.18"; transcript_id "ENCODEHT000207469"; gene_type "protein_coding"; gene_status "KNOWN"; gene_name "PSPC1"; transcript_status "NOVEL"; transcript_name "ENCODEHT000207469"; exon_number "4"; exon_id "ENSE00001596908.1"; talon_gene "36802"; talon_transcript "207469"; talon_exon "604074"; ccdsid "CCDS41870.1"; exon_status "KNOWN"; level "3"; protein_id "ENSP00000481916.1"; source "ENSEMBL"; tag "CCDS";
chr13	ENSEMBL	exon	19705662	19705831	.	-	.	gene_id "ENSG00000121390.18"; transcript_id "ENCODEHT000207469"; gene_type "protein_coding"; gene_status "KNOWN"; gene_name "PSPC1"; transcript_status "NOVEL"; transcript_name "ENCODEHT000207469"; exon_number "5"; exon_id "ENSE00001705148.1"; talon_gene "36802"; talon_transcript "207469"; talon_exon "604076"; ccdsid "CCDS41870.1"; exon_status "KNOWN"; level "3"; protein_id "ENSP00000481916.1"; source "ENSEMBL"; tag "CCDS";
chr13	ENSEMBL	exon	19702871	19703360	.	-	.	gene_id "ENSG00000121390.18"; transcript_id "ENCODEHT000207469"; gene_type "protein_coding"; gene_status "KNOWN"; gene_name "PSPC1"; transcript_status "NOVEL"; transcript_name "ENCODEHT000207469"; exon_number "6"; exon_id "ENSE00003750658.1"; talon_gene "36802"; talon_transcript "207469"; talon_exon "604082"; ccdsid "CCDS41870.1"; exon_status "KNOWN"; level "3"; protein_id "ENSP00000481916.1"; source "ENSEMBL"; tag "CCDS";
chr13	HAVANA	gene	19837453	19863524	.	-	.	gene_id "ENSG00000132950.18"; gene_name "ZMYM5"; gene_status "KNOWN"; gene_type "protein_coding"; talon_gene "36805"; havana_gene "OTTHUMG00000016504.5"; level "2";
chr13	HAVANA	transcript	19837453	19863508	.	-	.	gene_id "ENSG00000132950.18"; transcript_id "ENST00000382907.8"; gene_name "ZMYM5"; gene_status "KNOWN"; gene_type "protein_coding"; transcript_type "protein_coding"; transcript_status "KNOWN"; transcript_name "ZMYM5-203"; talon_gene "36805"; talon_transcript "129132"; ccdsid "CCDS31943.1"; havana_transcript "OTTHUMT00000044042.2"; level "2"; protein_id "ENSP00000372364.4"; source "HAVANA"; tag "CCDS"; transcript_support_level "1";
chr13	HAVANA	exon	19863450	19863508	.	-	.	gene_id "ENSG00000132950.18"; transcript_id "ENST00000382907.8"; gene_type "protein_coding"; gene_status "KNOWN"; gene_name "ZMYM5"; transcript_type "protein_coding"; transcript_status "KNOWN"; transcript_name "ZMYM5-203"; exon_number "1"; exon_id "ENSE00001953557.1"; talon_gene "36805"; talon_transcript "129132"; talon_exon "604109"; ccdsid "CCDS31943.1"; exon_status "KNOWN"; level "2"; protein_id "ENSP00000372364.4"; source "HAVANA"; tag "CCDS";
chr13	ENSEMBL	exon	19862399	19862466	.	-	.	gene_id "ENSG00000132950.18"; transcript_id "ENST00000382907.8"; gene_type "protein_coding"; gene_status "KNOWN"; gene_name "ZMYM5"; transcript_type "protein_coding"; transcript_status "KNOWN"; transcript_name "ZMYM5-203"; exon_number "2"; exon_id "ENSE00000994960.1"; talon_gene "36805"; talon_transcript "129132"; talon_exon "604098"; ccdsid "CCDS31943.1"; exon_status "KNOWN"; level "3"; protein_id "ENSP00000372364.4"; source "ENSEMBL"; tag "appris_principal_1";
chr13	HAVANA	exon	19851689	19852190	.	-	.	gene_id "ENSG00000132950.18"; transcript_id "ENST00000382907.8"; gene_type "protein_coding"; gene_status "KNOWN"; gene_name "ZMYM5"; transcript_type "protein_coding"; transcript_status "KNOWN"; transcript_name "ZMYM5-203"; exon_number "3"; exon_id "ENSE00001637679.1"; talon_gene "36805"; talon_transcript "129132"; talon_exon "604103"; ccdsid "CCDS31943.1"; exon_status "KNOWN"; level "2"; protein_id "ENSP00000372364.4"; source "HAVANA"; tag "CCDS";
chr13	HAVANA	exon	19851355	19851448	.	-	.	gene_id "ENSG00000132950.18"; transcript_id "ENST00000382907.8"; gene_type "protein_coding"; gene_status "KNOWN"; gene_name "ZMYM5"; transcript_type "protein_coding"; transcript_status "KNOWN"; transcript_name "ZMYM5-203"; exon_number "4"; exon_id "ENSE00001795699.1"; talon_gene "36805"; talon_transcript "129132"; talon_exon "604105"; ccdsid "CCDS31943.1"; exon_status "KNOWN"; level "2"; protein_id "ENSP00000445779.1"; source "HAVANA"; tag "not_organism_supported";
chr13	HAVANA	exon	19837453	19837821	.	-	.	gene_id "ENSG00000132950.18"; transcript_id "ENST00000382907.8"; gene_type "protein_coding"; gene_status "KNOWN"; gene_name "ZMYM5"; transcript_type "protein_coding"; transcript_status "KNOWN"; transcript_name "ZMYM5-203"; exon_number "5"; exon_id "ENSE00001935498.1"; talon_gene "36805"; talon_transcript "129132"; talon_exon "604110"; ccdsid "CCDS31943.1"; exon_status "KNOWN"; level "2"; protein_id "ENSP00000372364.4"; source "HAVANA"; tag "CCDS";
chr13	HAVANA	transcript	19837465	19863524	.	-	.	gene_id "ENSG00000132950.18"; transcript_id "ENST00000382905.8"; gene_name "ZMYM5"; gene_status "KNOWN"; gene_type "protein_coding"; transcript_type "protein_coding"; transcript_status "KNOWN"; transcript_name "ZMYM5-202"; talon_gene "36805"; talon_transcript "129133"; ccdsid "CCDS31942.1"; havana_transcript "OTTHUMT00000044044.3"; level "2"; protein_id "ENSP00000372361.4"; source "HAVANA"; tag "CCDS"; transcript_support_level "1";
chr13	HAVANA	exon	19863450	19863524	.	-	.	gene_id "ENSG00000132950.18"; transcript_id "ENST00000382905.8"; gene_type "protein_coding"; gene_status "KNOWN"; gene_name "ZMYM5"; transcript_type "protein_coding"; transcript_status "KNOWN"; transcript_name "ZMYM5-202"; exon_number "1"; exon_id "ENSE00001720020.1"; talon_gene "36805"; talon_transcript "129133"; talon_exon "604111"; ccdsid "CCDS31942.1"; exon_status "KNOWN"; level "2"; protein_id "ENSP00000372361.4"; source "HAVANA"; tag "CCDS";
chr13	ENSEMBL	exon	19862399	19862466	.	-	.	gene_id "ENSG00000132950.18"; transcript_id "ENST00000382905.8"; gene_type "protein_coding"; gene_status "KNOWN"; gene_name "ZMYM5"; transcript_type "protein_coding"; transcript_status "KNOWN"; transcript_name "ZMYM5-202"; exon_number "2"; exon_id "ENSE00000994960.1"; talon_gene "36805"; talon_transcript "129133"; talon_exon "604098"; ccdsid "CCDS31943.1"; exon_status "KNOWN"; level "3"; protein_id "ENSP00000372364.4"; source "ENSEMBL"; tag "appris_principal_1";
chr13	HAVANA	exon	19851689	19852190	.	-	.	gene_id "ENSG00000132950.18"; transcript_id "ENST00000382905.8"; gene_type "protein_coding"; gene_status "KNOWN"; gene_name "ZMYM5"; transcript_type "protein_coding"; transcript_status "KNOWN"; transcript_name "ZMYM5-202"; exon_number "3"; exon_id "ENSE00001637679.1"; talon_gene "36805"; talon_transcript "129133"; talon_exon "604103"; ccdsid "CCDS31943.1"; exon_status "KNOWN"; level "2"; protein_id "ENSP00000372364.4"; source "HAVANA"; tag "CCDS";
chr13	HAVANA	exon	19851355	19851448	.	-	.	gene_id "ENSG00000132950.18"; transcript_id "ENST00000382905.8"; gene_type "protein_coding"; gene_status "KNOWN"; gene_name "ZMYM5"; transcript_type "protein_coding"; transcript_status "KNOWN"; transcript_name "ZMYM5-202"; exon_number "4"; exon_id "ENSE00001795699.1"; talon_gene "36805"; talon_transcript "129133"; talon_exon "604105"; ccdsid "CCDS31943.1"; exon_status "KNOWN"; level "2"; protein_id "ENSP00000445779.1"; source "HAVANA"; tag "not_organism_supported";
chr13	ENSEMBL	exon	19838700	19838985	.	-	.	gene_id "ENSG00000132950.18"; transcript_id "ENST00000382905.8"; gene_type "protein_coding"; gene_status "KNOWN"; gene_name "ZMYM5"; transcript_type "protein_coding"; transcript_status "KNOWN"; transcript_name "ZMYM5-202"; exon_number "5"; exon_id "ENSE00003517535.1"; talon_gene "36805"; talon_transcript "129133"; talon_exon "604089"; ccdsid "CCDS31942.1"; exon_status "KNOWN"; level "3"; protein_id "ENSP00000445779.1"; source "ENSEMBL"; tag "not_organism_supported";
chr13	HAVANA	exon	19837465	19837821	.	-	.	gene_id "ENSG00000132950.18"; transcript_id "ENST00000382905.8"; gene_type "protein_coding"; gene_status "KNOWN"; gene_name "ZMYM5"; transcript_type "protein_coding"; transcript_status "KNOWN"; transcript_name "ZMYM5-202"; exon_number "6"; exon_id "ENSE00003465579.1"; talon_gene "36805"; talon_transcript "129133"; talon_exon "604112"; ccdsid "CCDS31942.1"; exon_status "KNOWN"; level "2"; protein_id "ENSP00000372361.4"; source "HAVANA"; tag "CCDS";
chr13	HAVANA	gene	19863858	19865048	.	+	.	gene_id "ENSG00000275964.1"; gene_name "AL355001.2"; gene_status "KNOWN"; gene_type "lincRNA"; talon_gene "36807"; havana_gene "OTTHUMG00000187050.1"; level "2";
chr13	HAVANA	transcript	19863858	19865048	.	+	.	gene_id "ENSG00000275964.1"; transcript_id "ENST00000620617.1"; gene_name "AL355001.2"; gene_status "KNOWN"; gene_type "lincRNA"; transcript_type "lincRNA"; transcript_status "KNOWN"; transcript_name "AL355001.2-201"; talon_gene "36807"; talon_transcript "129137"; havana_transcript "OTTHUMT00000474335.1"; level "2"; source "HAVANA"; tag "basic"; transcript_support_level "NA";
chr13	HAVANA	exon	19863858	19865048	.	+	.	gene_id "ENSG00000275964.1"; transcript_id "ENST00000620617.1"; gene_type "lincRNA"; gene_status "KNOWN"; gene_name "AL355001.2"; transcript_type "lincRNA"; transcript_status "KNOWN"; transcript_name "AL355001.2-201"; exon_number "1"; exon_id "ENSE00003730169.1"; talon_gene "36807"; talon_transcript "129137"; talon_exon "604116"; exon_status "KNOWN"; level "2"; source "HAVANA"; tag "basic";
chr13	HAVANA	gene	20085829	20086691	.	+	.	gene_id "ENSG00000121741.16"; gene_name "ZMYM2"; gene_status "KNOWN"; gene_type "protein_coding"; talon_gene "36808"; havana_gene "OTTHUMG00000016507.9"; level "1";
chr13	TALON	transcript	20085829	20086691	.	+	.	gene_id "ENSG00000121741.16"; transcript_id "ENCODEHT000207838"; gene_name "ZMYM2"; gene_status "KNOWN"; gene_type "protein_coding"; transcript_status "NOVEL"; transcript_name "ENCODEHT000207838"; talon_gene "36808"; talon_transcript "207838"; ISM_to_IDs "207791"; ISM_transcript "TRUE";
chr13	TALON	exon	20085829	20086691	.	+	.	gene_id "ENSG00000121741.16"; transcript_id "ENCODEHT000207838"; gene_type "protein_coding"; gene_status "KNOWN"; gene_name "ZMYM2"; transcript_status "NOVEL"; transcript_name "ENCODEHT000207838"; exon_number "1"; exon_id "954216"; talon_gene "36808"; talon_transcript "207838"; talon_exon "954216"; exon_status "NOVEL";
chr13	HAVANA	gene	20187463	20189780	.	-	.	gene_id "ENSG00000165474.6"; gene_name "GJB2"; gene_status "KNOWN"; gene_type "protein_coding"; talon_gene "36815"; havana_gene "OTTHUMG00000016513.3"; level "2";
chr13	HAVANA	transcript	20187463	20189780	.	-	.	gene_id "ENSG00000165474.6"; transcript_id "ENST00000382844.2"; gene_name "GJB2"; gene_status "KNOWN"; gene_type "protein_coding"; transcript_type "protein_coding"; transcript_status "KNOWN"; transcript_name "GJB2-201"; talon_gene "36815"; talon_transcript "129155"; ccdsid "CCDS9290.1"; havana_transcript "OTTHUMT00000044064.2"; level "2"; protein_id "ENSP00000372295.1"; source "HAVANA"; tag "CCDS"; transcript_support_level "NA";
chr13	HAVANA	exon	20187463	20189780	.	-	.	gene_id "ENSG00000165474.6"; transcript_id "ENST00000382844.2"; gene_type "protein_coding"; gene_status "KNOWN"; gene_name "GJB2"; transcript_type "protein_coding"; transcript_status "KNOWN"; transcript_name "GJB2-201"; exon_number "1"; exon_id "ENSE00001493534.2"; talon_gene "36815"; talon_transcript "129155"; talon_exon "604221"; ccdsid "CCDS9290.1"; exon_status "KNOWN"; level "2"; protein_id "ENSP00000372295.1"; source "HAVANA"; tag "CCDS";
chr13	HAVANA	gene	20403667	20525857	.	-	.	gene_id "ENSG00000165475.14"; gene_name "CRYL1"; gene_status "KNOWN"; gene_type "protein_coding"; talon_gene "36818"; havana_gene "OTTHUMG00000016516.3"; level "2"; tag "ncRNA_host";
chr13	HAVANA	transcript	20403667	20525857	.	-	.	gene_id "ENSG00000165475.14"; transcript_id "ENST00000298248.11"; gene_name "CRYL1"; gene_status "KNOWN"; gene_type "protein_coding"; transcript_type "protein_coding"; transcript_status "KNOWN"; transcript_name "CRYL1-201"; talon_gene "36818"; talon_transcript "129175"; ccdsid "CCDS41871.1"; havana_transcript "OTTHUMT00000044071.2"; level "2"; protein_id "ENSP00000298248.7"; source "HAVANA"; tag "CCDS"; transcript_support_level "1";
chr13	HAVANA	exon	20525754	20525857	.	-	.	gene_id "ENSG00000165475.14"; transcript_id "ENST00000298248.11"; gene_type "protein_coding"; gene_status "KNOWN"; gene_name "CRYL1"; transcript_type "protein_coding"; transcript_status "KNOWN"; transcript_name "CRYL1-201"; exon_number "1"; exon_id "ENSE00003547444.1"; talon_gene "36818"; talon_transcript "129175"; talon_exon "604296"; ccdsid "CCDS41871.1"; exon_status "KNOWN"; level "2"; protein_id "ENSP00000298248.7"; source "HAVANA"; tag "CCDS";
chr13	HAVANA	exon	20512443	20512550	.	-	.	gene_id "ENSG00000165475.14"; transcript_id "ENST00000298248.11"; gene_type "protein_coding"; gene_status "KNOWN"; gene_name "CRYL1"; transcript_type "protein_coding"; transcript_status "KNOWN"; transcript_name "CRYL1-201"; exon_number "2"; exon_id "ENSE00003596594.1"; talon_gene "36818"; talon_transcript "129175"; talon_exon "604279"; ccdsid "CCDS41871.1"; exon_status "KNOWN"; level "2"; protein_id "ENSP00000496154.1"; source "HAVANA"; tag "RNA_Seq_supported_only";
chr13	HAVANA	exon	20489370	20489496	.	-	.	gene_id "ENSG00000165475.14"; transcript_id "ENST00000298248.11"; gene_type "protein_coding"; gene_status "KNOWN"; gene_name "CRYL1"; transcript_type "protein_coding"; transcript_status "KNOWN"; transcript_name "CRYL1-201"; exon_number "3"; exon_id "ENSE00001600998.1"; talon_gene "36818"; talon_transcript "129175"; talon_exon "604281"; ccdsid "CCDS41871.1"; exon_status "KNOWN"; level "2"; protein_id "ENSP00000496154.1"; source "HAVANA"; tag "RNA_Seq_supported_only";
chr13	HAVANA	exon	20439593	20439754	.	-	.	gene_id "ENSG00000165475.14"; transcript_id "ENST00000298248.11"; gene_type "protein_coding"; gene_status "KNOWN"; gene_name "CRYL1"; transcript_type "protein_coding"; transcript_status "KNOWN"; transcript_name "CRYL1-201"; exon_number "4"; exon_id "ENSE00003824240.1"; talon_gene "36818"; talon_transcript "129175"; talon_exon "604287"; ccdsid "CCDS41871.1"; exon_status "KNOWN"; level "2"; protein_id "ENSP00000496154.1"; source "HAVANA"; tag "RNA_Seq_supported_only";
chr13	HAVANA	exon	20432102	20432296	.	-	.	gene_id "ENSG00000165475.14"; transcript_id "ENST00000298248.11"; gene_type "protein_coding"; gene_status "KNOWN"; gene_name "CRYL1"; transcript_type "protein_coding"; transcript_status "KNOWN"; transcript_name "CRYL1-201"; exon_number "5"; exon_id "ENSE00003823138.1"; talon_gene "36818"; talon_transcript "129175"; talon_exon "604289"; ccdsid "CCDS41871.1"; exon_status "KNOWN"; level "2"; protein_id "ENSP00000496154.1"; source "HAVANA"; tag "RNA_Seq_supported_only";
chr13	HAVANA	exon	20413282	20413387	.	-	.	gene_id "ENSG00000165475.14"; transcript_id "ENST00000298248.11"; gene_type "protein_coding"; gene_status "KNOWN"; gene_name "CRYL1"; transcript_type "protein_coding"; transcript_status "KNOWN"; transcript_name "CRYL1-201"; exon_number "6"; exon_id "ENSE00003816306.1"; talon_gene "36818"; talon_transcript "129175"; talon_exon "604291"; ccdsid "CCDS41871.1"; exon_status "KNOWN"; level "2"; protein_id "ENSP00000496154.1"; source "HAVANA"; tag "RNA_Seq_supported_only";
chr13	HAVANA	exon	20404635	20404741	.	-	.	gene_id "ENSG00000165475.14"; transcript_id "ENST00000298248.11"; gene_type "protein_coding"; gene_status "KNOWN"; gene_name "CRYL1"; transcript_type "protein_coding"; transcript_status "KNOWN"; transcript_name "CRYL1-201"; exon_number "7"; exon_id "ENSE00003823524.1"; talon_gene "36818"; talon_transcript "129175"; talon_exon "604293"; ccdsid "CCDS41871.1"; exon_status "KNOWN"; level "2"; protein_id "ENSP00000496154.1"; source "HAVANA"; tag "RNA_Seq_supported_only";
chr13	HAVANA	exon	20403667	20404242	.	-	.	gene_id "ENSG00000165475.14"; transcript_id "ENST00000298248.11"; gene_type "protein_coding"; gene_status "KNOWN"; gene_name "CRYL1"; transcript_type "protein_coding"; transcript_status "KNOWN"; transcript_name "CRYL1-201"; exon_number "8"; exon_id "ENSE00001386443.3"; talon_gene "36818"; talon_transcript "129175"; talon_exon "604298"; ccdsid "CCDS41871.1"; exon_status "KNOWN"; level "2"; protein_id "ENSP00000298248.7"; source "HAVANA"; tag "CCDS";
chr13	HAVANA	gene	20699307	20703718	.	-	.	gene_id "ENSG00000278291.1"; gene_name "AL161772.1"; gene_status "KNOWN"; gene_type "antisense"; talon_gene "36824"; havana_gene "OTTHUMG00000187101.2"; level "2";
chr13	HAVANA	transcript	20699307	20703718	.	-	.	gene_id "ENSG00000278291.1"; transcript_id "ENST00000610494.1"; gene_name "AL161772.1"; gene_status "KNOWN"; gene_type "antisense"; transcript_type "antisense"; transcript_status "KNOWN"; transcript_name "AL161772.1-201"; talon_gene "36824"; talon_transcript "129198"; havana_transcript "OTTHUMT00000474417.2"; level "2"; source "HAVANA"; tag "basic"; transcript_support_level "NA";
chr13	HAVANA	exon	20699307	20703718	.	-	.	gene_id "ENSG00000278291.1"; transcript_id "ENST00000610494.1"; gene_type "antisense"; gene_status "KNOWN"; gene_name "AL161772.1"; transcript_type "antisense"; transcript_status "KNOWN"; transcript_name "AL161772.1-201"; exon_number "1"; exon_id "ENSE00003715711.1"; talon_gene "36824"; talon_transcript "129198"; talon_exon "604424"; exon_status "KNOWN"; level "2"; source "HAVANA"; tag "basic";
chr13	HAVANA	gene	20728731	20773949	.	-	.	gene_id "ENSG00000150456.10"; gene_name "EEF1AKMT1"; gene_status "KNOWN"; gene_type "protein_coding"; talon_gene "36827"; havana_gene "OTTHUMG00000016519.1"; level "2"; tag "overlapping_locus";
chr13	HAVANA	transcript	20728731	20773949	.	-	.	gene_id "ENSG00000150456.10"; transcript_id "ENST00000382758.5"; gene_name "EEF1AKMT1"; gene_status "KNOWN"; gene_type "protein_coding"; transcript_type "protein_coding"; transcript_status "KNOWN"; transcript_name "EEF1AKMT1-202"; talon_gene "36827"; talon_transcript "129203"; ccdsid "CCDS9293.1"; havana_transcript "OTTHUMT00000044083.1"; level "2"; protein_id "ENSP00000372206.1"; source "HAVANA"; tag "CCDS"; transcript_support_level "1";
chr13	HAVANA	exon	20773921	20773949	.	-	.	gene_id "ENSG00000150456.10"; transcript_id "ENST00000382758.5"; gene_type "protein_coding"; gene_status "KNOWN"; gene_name "EEF1AKMT1"; transcript_type "protein_coding"; transcript_status "KNOWN"; transcript_name "EEF1AKMT1-202"; exon_number "1"; exon_id "ENSE00001493270.1"; talon_gene "36827"; talon_transcript "129203"; talon_exon "604439"; ccdsid "CCDS9293.1"; exon_status "KNOWN"; level "2"; protein_id "ENSP00000372206.1"; source "HAVANA"; tag "CCDS";
chr13	HAVANA	exon	20757455	20757617	.	-	.	gene_id "ENSG00000150456.10"; transcript_id "ENST00000382758.5"; gene_type "protein_coding"; gene_status "KNOWN"; gene_name "EEF1AKMT1"; transcript_type "protein_coding"; transcript_status "KNOWN"; transcript_name "EEF1AKMT1-202"; exon_number "2"; exon_id "ENSE00003424548.1"; talon_gene "36827"; talon_transcript "129203"; talon_exon "604441"; ccdsid "CCDS9293.1"; exon_status "KNOWN"; level "2"; protein_id "ENSP00000372206.1"; source "HAVANA"; tag "CCDS";
chr13	HAVANA	exon	20737723	20737805	.	-	.	gene_id "ENSG00000150456.10"; transcript_id "ENST00000382758.5"; gene_type "protein_coding"; gene_status "KNOWN"; gene_name "EEF1AKMT1"; transcript_type "protein_coding"; transcript_status "KNOWN"; transcript_name "EEF1AKMT1-202"; exon_number "3"; exon_id "ENSE00000995004.1"; talon_gene "36827"; talon_transcript "129203"; talon_exon "604443"; ccdsid "CCDS9293.1"; exon_status "KNOWN"; level "2"; protein_id "ENSP00000372206.1"; source "HAVANA"; tag "CCDS";
chr13	HAVANA	exon	20731841	20732121	.	-	.	gene_id "ENSG00000150456.10"; transcript_id "ENST00000382758.5"; gene_type "protein_coding"; gene_status "KNOWN"; gene_name "EEF1AKMT1"; transcript_type "protein_coding"; transcript_status "KNOWN"; transcript_name "EEF1AKMT1-202"; exon_number "4"; exon_id "ENSE00003423777.1"; talon_gene "36827"; talon_transcript "129203"; talon_exon "604445"; ccdsid "CCDS9293.1"; exon_status "KNOWN"; level "2"; protein_id "ENSP00000372206.1"; source "HAVANA"; tag "CCDS";
chr13	HAVANA	exon	20728731	20729216	.	-	.	gene_id "ENSG00000150456.10"; transcript_id "ENST00000382758.5"; gene_type "protein_coding"; gene_status "KNOWN"; gene_name "EEF1AKMT1"; transcript_type "protein_coding"; transcript_status "KNOWN"; transcript_name "EEF1AKMT1-202"; exon_number "5"; exon_id "ENSE00003389500.1"; talon_gene "36827"; talon_transcript "129203"; talon_exon "604447"; ccdsid "CCDS9293.1"; exon_status "KNOWN"; level "2"; protein_id "ENSP00000372206.1"; source "HAVANA"; tag "CCDS";
chr13	HAVANA	gene	20961310	20962195	.	+	.	gene_id "ENSG00000213621.3"; gene_name "RPSAP54"; gene_status "KNOWN"; gene_type "processed_pseudogene"; talon_gene "36834"; havana_gene "OTTHUMG00000016525.1"; level "1"; tag "pseudo_consens";
chr13	HAVANA	transcript	20961310	20962195	.	+	.	gene_id "ENSG00000213621.3"; transcript_id "ENST00000454001.1"; gene_name "RPSAP54"; gene_status "KNOWN"; gene_type "processed_pseudogene"; transcript_type "processed_pseudogene"; transcript_status "KNOWN"; transcript_name "RPSAP54-201"; talon_gene "36834"; talon_transcript "129216"; havana_transcript "OTTHUMT00000044093.1"; level "1"; ont "PGO:0000004"; source "HAVANA"; tag "basic"; transcript_support_level "NA";
chr13	HAVANA	exon	20961310	20962195	.	+	.	gene_id "ENSG00000213621.3"; transcript_id "ENST00000454001.1"; gene_type "processed_pseudogene"; gene_status "KNOWN"; gene_name "RPSAP54"; transcript_type "processed_pseudogene"; transcript_status "KNOWN"; transcript_name "RPSAP54-201"; exon_number "1"; exon_id "ENSE00001731102.1"; talon_gene "36834"; talon_transcript "129216"; talon_exon "604532"; exon_status "KNOWN"; level "1"; ont "PGO:0000004"; source "HAVANA"; tag "basic";
chr13	HAVANA	gene	21094315	21094714	.	-	.	gene_id "ENSG00000180172.7"; gene_name "RPS12P23"; gene_status "KNOWN"; gene_type "processed_pseudogene"; talon_gene "36838"; havana_gene "OTTHUMG00000016529.2"; level "1"; tag "pseudo_consens";
chr13	HAVANA	transcript	21094315	21094714	.	-	.	gene_id "ENSG00000180172.7"; transcript_id "ENST00000419579.2"; gene_name "RPS12P23"; gene_status "KNOWN"; gene_type "processed_pseudogene"; transcript_type "processed_pseudogene"; transcript_status "KNOWN"; transcript_name "RPS12P23-201"; talon_gene "36838"; talon_transcript "129221"; havana_transcript "OTTHUMT00000044100.2"; level "1"; ont "PGO:0000004"; source "HAVANA"; tag "basic"; transcript_support_level "NA";
chr13	HAVANA	exon	21094315	21094714	.	-	.	gene_id "ENSG00000180172.7"; transcript_id "ENST00000419579.2"; gene_type "processed_pseudogene"; gene_status "KNOWN"; gene_name "RPS12P23"; transcript_type "processed_pseudogene"; transcript_status "KNOWN"; transcript_name "RPS12P23-201"; exon_number "1"; exon_id "ENSE00001786997.2"; talon_gene "36838"; talon_transcript "129221"; talon_exon "604555"; exon_status "KNOWN"; level "1"; ont "PGO:0000004"; source "HAVANA"; tag "basic";
chr13	HAVANA	gene	21140514	21147603	.	+	.	gene_id "ENSG00000150459.12"; gene_name "SAP18"; gene_status "KNOWN"; gene_type "protein_coding"; talon_gene "36842"; havana_gene "OTTHUMG00000016535.5"; level "1";
chr13	HAVANA	transcript	21140514	21149082	.	+	.	gene_id "ENSG00000150459.12"; transcript_id "ENST00000382533.8"; gene_name "SAP18"; gene_status "KNOWN"; gene_type "protein_coding"; transcript_type "protein_coding"; transcript_status "KNOWN"; transcript_name "SAP18-201"; talon_gene "36842"; talon_transcript "129225"; ccdsid "CCDS9295.2"; havana_transcript "OTTHUMT00000044109.3"; level "2"; protein_id "ENSP00000371973.4"; source "HAVANA"; tag "CCDS"; transcript_support_level "1";
chr13	ENSEMBL	exon	21140514	21140681	.	+	.	gene_id "ENSG00000150459.12"; transcript_id "ENST00000382533.8"; gene_type "protein_coding"; gene_status "KNOWN"; gene_name "SAP18"; transcript_type "protein_coding"; transcript_status "KNOWN"; transcript_name "SAP18-201"; exon_number "1"; exon_id "ENSE00001492576.3"; talon_gene "36842"; talon_transcript "129225"; talon_exon "604563"; ccdsid "CCDS9295.2"; exon_status "KNOWN"; level "3"; protein_id "ENSP00000481842.1"; source "ENSEMBL"; tag "CCDS";
chr13	ENSEMBL	exon	21140886	21140995	.	+	.	gene_id "ENSG00000150459.12"; transcript_id "ENST00000382533.8"; gene_type "protein_coding"; gene_status "KNOWN"; gene_name "SAP18"; transcript_type "protein_coding"; transcript_status "KNOWN"; transcript_name "SAP18-201"; exon_number "2"; exon_id "ENSE00003697778.1"; talon_gene "36842"; talon_transcript "129225"; talon_exon "604565"; ccdsid "CCDS9295.2"; exon_status "KNOWN"; level "3"; protein_id "ENSP00000481842.1"; source "ENSEMBL"; tag "CCDS";
chr13	ENSEMBL	exon	21146805	21146927	.	+	.	gene_id "ENSG00000150459.12"; transcript_id "ENST00000382533.8"; gene_type "protein_coding"; gene_status "KNOWN"; gene_name "SAP18"; transcript_type "protein_coding"; transcript_status "KNOWN"; transcript_name "SAP18-201"; exon_number "3"; exon_id "ENSE00003699284.1"; talon_gene "36842"; talon_transcript "129225"; talon_exon "604567"; ccdsid "CCDS9295.2"; exon_status "KNOWN"; level "3"; protein_id "ENSP00000481842.1"; source "ENSEMBL"; tag "CCDS";
chr13	HAVANA	exon	21147186	21149082	.	+	.	gene_id "ENSG00000150459.12"; transcript_id "ENST00000382533.8"; gene_type "protein_coding"; gene_status "KNOWN"; gene_name "SAP18"; transcript_type "protein_coding"; transcript_status "KNOWN"; transcript_name "SAP18-201"; exon_number "4"; exon_id "ENSE00001492489.4"; talon_gene "36842"; talon_transcript "129225"; talon_exon "604569"; ccdsid "CCDS9295.2"; exon_status "KNOWN"; level "2"; protein_id "ENSP00000371973.4"; source "HAVANA"; tag "CCDS";
chr13	HAVANA	transcript	21140774	21147319	.	+	.	gene_id "ENSG00000150459.12"; transcript_id "ENST00000450573.5"; gene_name "SAP18"; gene_status "KNOWN"; gene_type "protein_coding"; transcript_type "protein_coding"; transcript_status "KNOWN"; transcript_name "SAP18-202"; talon_gene "36842"; talon_transcript "129230"; havana_transcript "OTTHUMT00000347594.3"; level "2"; protein_id "ENSP00000391846.2"; source "HAVANA"; tag "cds_end_NF"; transcript_support_level "2";
chr13	HAVANA	exon	21140774	21140995	.	+	.	gene_id "ENSG00000150459.12"; transcript_id "ENST00000450573.5"; gene_type "protein_coding"; gene_status "KNOWN"; gene_name "SAP18"; transcript_type "protein_coding"; transcript_status "KNOWN"; transcript_name "SAP18-202"; exon_number "1"; exon_id "ENSE00001636748.1"; talon_gene "36842"; talon_transcript "129230"; talon_exon "604577"; exon_status "KNOWN"; level "2"; protein_id "ENSP00000391846.2"; source "HAVANA"; tag "cds_end_NF";
chr13	ENSEMBL	exon	21146805	21146927	.	+	.	gene_id "ENSG00000150459.12"; transcript_id "ENST00000450573.5"; gene_type "protein_coding"; gene_status "KNOWN"; gene_name "SAP18"; transcript_type "protein_coding"; transcript_status "KNOWN"; transcript_name "SAP18-202"; exon_number "2"; exon_id "ENSE00003699284.1"; talon_gene "36842"; talon_transcript "129230"; talon_exon "604567"; ccdsid "CCDS9295.2"; exon_status "KNOWN"; level "3"; protein_id "ENSP00000481842.1"; source "ENSEMBL"; tag "CCDS";
chr13	HAVANA	exon	21147186	21147319	.	+	.	gene_id "ENSG00000150459.12"; transcript_id "ENST00000450573.5"; gene_type "protein_coding"; gene_status "KNOWN"; gene_name "SAP18"; transcript_type "protein_coding"; transcript_status "KNOWN"; transcript_name "SAP18-202"; exon_number "3"; exon_id "ENSE00001601906.1"; talon_gene "36842"; talon_transcript "129230"; talon_exon "604578"; exon_status "KNOWN"; level "2"; protein_id "ENSP00000391846.2"; source "HAVANA"; tag "cds_end_NF";
chr13	HAVANA	transcript	21146464	21147391	.	+	.	gene_id "ENSG00000150459.12"; transcript_id "ENST00000471009.1"; gene_name "SAP18"; gene_status "KNOWN"; gene_type "protein_coding"; transcript_type "processed_transcript"; transcript_status "KNOWN"; transcript_name "SAP18-204"; talon_gene "36842"; talon_transcript "129232"; havana_transcript "OTTHUMT00000044108.1"; level "2"; source "HAVANA"; transcript_support_level "2";
chr13	HAVANA	exon	21146464	21146927	.	+	.	gene_id "ENSG00000150459.12"; transcript_id "ENST00000471009.1"; gene_type "protein_coding"; gene_status "KNOWN"; gene_name "SAP18"; transcript_type "processed_transcript"; transcript_status "KNOWN"; transcript_name "SAP18-204"; exon_number "1"; exon_id "ENSE00001872758.1"; talon_gene "36842"; talon_transcript "129232"; talon_exon "604581"; exon_status "KNOWN"; level "2"; source "HAVANA";
chr13	HAVANA	exon	21147186	21147391	.	+	.	gene_id "ENSG00000150459.12"; transcript_id "ENST00000471009.1"; gene_type "protein_coding"; gene_status "KNOWN"; gene_name "SAP18"; transcript_type "processed_transcript"; transcript_status "KNOWN"; transcript_name "SAP18-204"; exon_number "2"; exon_id "ENSE00001885939.1"; talon_gene "36842"; talon_transcript "129232"; talon_exon "604582"; exon_status "KNOWN"; level "2"; source "HAVANA";
chr13	TALON	transcript	21147186	21147603	.	+	.	gene_id "ENSG00000150459.12"; transcript_id "ENCODEHT000208267"; gene_name "SAP18"; gene_status "KNOWN"; gene_type "protein_coding"; transcript_status "NOVEL"; transcript_name "ENCODEHT000208267"; talon_gene "36842"; talon_transcript "208267"; ISM_to_IDs "208136,208159,208257"; ISM_transcript "TRUE";
chr13	TALON	exon	21147186	21147603	.	+	.	gene_id "ENSG00000150459.12"; transcript_id "ENCODEHT000208267"; gene_type "protein_coding"; gene_status "KNOWN"; gene_name "SAP18"; transcript_status "NOVEL"; transcript_name "ENCODEHT000208267"; exon_number "1"; exon_id "954465"; talon_gene "36842"; talon_transcript "208267"; talon_exon "954465"; exon_status "NOVEL";
chr13	HAVANA	gene	21153595	21176551	.	-	.	gene_id "ENSG00000165480.15"; gene_name "SKA3"; gene_status "KNOWN"; gene_type "protein_coding"; talon_gene "36843"; havana_gene "OTTHUMG00000016539.4"; level "1";
chr13	HAVANA	transcript	21153595	21176547	.	-	.	gene_id "ENSG00000165480.15"; transcript_id "ENST00000400018.7"; gene_name "SKA3"; gene_status "KNOWN"; gene_type "protein_coding"; transcript_type "protein_coding"; transcript_status "KNOWN"; transcript_name "SKA3-203"; talon_gene "36843"; talon_transcript "129233"; ccdsid "CCDS53856.1"; havana_transcript "OTTHUMT00000272913.1"; level "1"; protein_id "ENSP00000382896.3"; source "HAVANA"; tag "CCDS"; transcript_support_level "2";
chr13	HAVANA	exon	21176375	21176547	.	-	.	gene_id "ENSG00000165480.15"; transcript_id "ENST00000400018.7"; gene_type "protein_coding"; gene_status "KNOWN"; gene_name "SKA3"; transcript_type "protein_coding"; transcript_status "KNOWN"; transcript_name "SKA3-203"; exon_number "1"; exon_id "ENSE00001930003.1"; talon_gene "36843"; talon_transcript "129233"; talon_exon "604583"; ccdsid "CCDS53856.1"; exon_status "KNOWN"; level "1"; protein_id "ENSP00000382896.3"; source "HAVANA"; tag "CCDS";
chr13	HAVANA	exon	21172620	21172681	.	-	.	gene_id "ENSG00000165480.15"; transcript_id "ENST00000400018.7"; gene_type "protein_coding"; gene_status "KNOWN"; gene_name "SKA3"; transcript_type "protein_coding"; transcript_status "KNOWN"; transcript_name "SKA3-203"; exon_number "2"; exon_id "ENSE00003499323.1"; talon_gene "36843"; talon_transcript "129233"; talon_exon "604585"; ccdsid "CCDS53856.1"; exon_status "KNOWN"; level "1"; protein_id "ENSP00000382896.3"; source "HAVANA"; tag "CCDS";
chr13	HAVANA	exon	21172339	21172504	.	-	.	gene_id "ENSG00000165480.15"; transcript_id "ENST00000400018.7"; gene_type "protein_coding"; gene_status "KNOWN"; gene_name "SKA3"; transcript_type "protein_coding"; transcript_status "KNOWN"; transcript_name "SKA3-203"; exon_number "3"; exon_id "ENSE00003668602.1"; talon_gene "36843"; talon_transcript "129233"; talon_exon "604587"; ccdsid "CCDS53856.1"; exon_status "KNOWN"; level "1"; protein_id "ENSP00000382896.3"; source "HAVANA"; tag "CCDS";
chr13	HAVANA	exon	21167988	21168399	.	-	.	gene_id "ENSG00000165480.15"; transcript_id "ENST00000400018.7"; gene_type "protein_coding"; gene_status "KNOWN"; gene_name "SKA3"; transcript_type "protein_coding"; transcript_status "KNOWN"; transcript_name "SKA3-203"; exon_number "4"; exon_id "ENSE00003625350.1"; talon_gene "36843"; talon_transcript "129233"; talon_exon "604589"; ccdsid "CCDS53856.1"; exon_status "KNOWN"; level "1"; protein_id "ENSP00000382896.3"; source "HAVANA"; tag "CCDS";
chr13	HAVANA	exon	21161790	21161875	.	-	.	gene_id "ENSG00000165480.15"; transcript_id "ENST00000400018.7"; gene_type "protein_coding"; gene_status "KNOWN"; gene_name "SKA3"; transcript_type "protein_coding"; transcript_status "KNOWN"; transcript_name "SKA3-203"; exon_number "5"; exon_id "ENSE00003463391.1"; talon_gene "36843"; talon_transcript "129233"; talon_exon "604591"; ccdsid "CCDS53856.1"; exon_status "KNOWN"; level "1"; protein_id "ENSP00000382896.3"; source "HAVANA"; tag "CCDS";
chr13	HAVANA	exon	21159902	21159987	.	-	.	gene_id "ENSG00000165480.15"; transcript_id "ENST00000400018.7"; gene_type "protein_coding"; gene_status "KNOWN"; gene_name "SKA3"; transcript_type "protein_coding"; transcript_status "KNOWN"; transcript_name "SKA3-203"; exon_number "6"; exon_id "ENSE00003657945.1"; talon_gene "36843"; talon_transcript "129233"; talon_exon "604593"; ccdsid "CCDS53856.1"; exon_status "KNOWN"; level "1"; protein_id "ENSP00000382896.3"; source "HAVANA"; tag "CCDS";
chr13	HAVANA	exon	21157922	21158125	.	-	.	gene_id "ENSG00000165480.15"; transcript_id "ENST00000400018.7"; gene_type "protein_coding"; gene_status "KNOWN"; gene_name "SKA3"; transcript_type "protein_coding"; transcript_status "KNOWN"; transcript_name "SKA3-203"; exon_number "7"; exon_id "ENSE00003564150.1"; talon_gene "36843"; talon_transcript "129233"; talon_exon "604595"; ccdsid "CCDS53856.1"; exon_status "KNOWN"; level "1"; protein_id "ENSP00000382896.3"; source "HAVANA"; tag "CCDS";
chr13	HAVANA	exon	21153595	21155150	.	-	.	gene_id "ENSG00000165480.15"; transcript_id "ENST00000400018.7"; gene_type "protein_coding"; gene_status "KNOWN"; gene_name "SKA3"; transcript_type "protein_coding"; transcript_status "KNOWN"; transcript_name "SKA3-203"; exon_number "8"; exon_id "ENSE00003615245.1"; talon_gene "36843"; talon_transcript "129233"; talon_exon "604597"; ccdsid "CCDS53856.1"; exon_status "KNOWN"; level "1"; protein_id "ENSP00000382896.3"; source "HAVANA"; tag "CCDS";
chr13	HAVANA	transcript	21153595	21176602	.	-	.	gene_id "ENSG00000165480.15"; transcript_id "ENST00000314759.5"; gene_name "SKA3"; gene_status "KNOWN"; gene_type "protein_coding"; transcript_type "protein_coding"; transcript_status "KNOWN"; transcript_name "SKA3-202"; talon_gene "36843"; talon_transcript "129235"; ccdsid "CCDS31946.1"; havana_transcript "OTTHUMT00000272912.1"; level "2"; protein_id "ENSP00000319417.5"; source "HAVANA"; tag "CCDS"; transcript_support_level "1";
chr13	HAVANA	exon	21176375	21176602	.	-	.	gene_id "ENSG00000165480.15"; transcript_id "ENST00000314759.5"; gene_type "protein_coding"; gene_status "KNOWN"; gene_name "SKA3"; transcript_type "protein_coding"; transcript_status "KNOWN"; transcript_name "SKA3-202"; exon_number "1"; exon_id "ENSE00001093509.6"; talon_gene "36843"; talon_transcript "129235"; talon_exon "604603"; ccdsid "CCDS31946.1"; exon_status "KNOWN"; level "2"; protein_id "ENSP00000319417.5"; source "HAVANA"; tag "CCDS";
chr13	HAVANA	exon	21172620	21172681	.	-	.	gene_id "ENSG00000165480.15"; transcript_id "ENST00000314759.5"; gene_type "protein_coding"; gene_status "KNOWN"; gene_name "SKA3"; transcript_type "protein_coding"; transcript_status "KNOWN"; transcript_name "SKA3-202"; exon_number "2"; exon_id "ENSE00003499323.1"; talon_gene "36843"; talon_transcript "129235"; talon_exon "604585"; ccdsid "CCDS53856.1"; exon_status "KNOWN"; level "1"; protein_id "ENSP00000382896.3"; source "HAVANA"; tag "CCDS";
chr13	HAVANA	exon	21172339	21172504	.	-	.	gene_id "ENSG00000165480.15"; transcript_id "ENST00000314759.5"; gene_type "protein_coding"; gene_status "KNOWN"; gene_name "SKA3"; transcript_type "protein_coding"; transcript_status "KNOWN"; transcript_name "SKA3-202"; exon_number "3"; exon_id "ENSE00003668602.1"; talon_gene "36843"; talon_transcript "129235"; talon_exon "604587"; ccdsid "CCDS53856.1"; exon_status "KNOWN"; level "1"; protein_id "ENSP00000382896.3"; source "HAVANA"; tag "CCDS";
chr13	HAVANA	exon	21167988	21168399	.	-	.	gene_id "ENSG00000165480.15"; transcript_id "ENST00000314759.5"; gene_type "protein_coding"; gene_status "KNOWN"; gene_name "SKA3"; transcript_type "protein_coding"; transcript_status "KNOWN"; transcript_name "SKA3-202"; exon_number "4"; exon_id "ENSE00003625350.1"; talon_gene "36843"; talon_transcript "129235"; talon_exon "604589"; ccdsid "CCDS53856.1"; exon_status "KNOWN"; level "1"; protein_id "ENSP00000382896.3"; source "HAVANA"; tag "CCDS";
chr13	HAVANA	exon	21161790	21161875	.	-	.	gene_id "ENSG00000165480.15"; transcript_id "ENST00000314759.5"; gene_type "protein_coding"; gene_status "KNOWN"; gene_name "SKA3"; transcript_type "protein_coding"; transcript_status "KNOWN"; transcript_name "SKA3-202"; exon_number "5"; exon_id "ENSE00003463391.1"; talon_gene "36843"; talon_transcript "129235"; talon_exon "604591"; ccdsid "CCDS53856.1"; exon_status "KNOWN"; level "1"; protein_id "ENSP00000382896.3"; source "HAVANA"; tag "CCDS";
chr13	HAVANA	exon	21159902	21159987	.	-	.	gene_id "ENSG00000165480.15"; transcript_id "ENST00000314759.5"; gene_type "protein_coding"; gene_status "KNOWN"; gene_name "SKA3"; transcript_type "protein_coding"; transcript_status "KNOWN"; transcript_name "SKA3-202"; exon_number "6"; exon_id "ENSE00003657945.1"; talon_gene "36843"; talon_transcript "129235"; talon_exon "604593"; ccdsid "CCDS53856.1"; exon_status "KNOWN"; level "1"; protein_id "ENSP00000382896.3"; source "HAVANA"; tag "CCDS";
chr13	HAVANA	exon	21157922	21158125	.	-	.	gene_id "ENSG00000165480.15"; transcript_id "ENST00000314759.5"; gene_type "protein_coding"; gene_status "KNOWN"; gene_name "SKA3"; transcript_type "protein_coding"; transcript_status "KNOWN"; transcript_name "SKA3-202"; exon_number "7"; exon_id "ENSE00003564150.1"; talon_gene "36843"; talon_transcript "129235"; talon_exon "604595"; ccdsid "CCDS53856.1"; exon_status "KNOWN"; level "1"; protein_id "ENSP00000382896.3"; source "HAVANA"; tag "CCDS";
chr13	HAVANA	exon	21155693	21155811	.	-	.	gene_id "ENSG00000165480.15"; transcript_id "ENST00000314759.5"; gene_type "protein_coding"; gene_status "KNOWN"; gene_name "SKA3"; transcript_type "protein_coding"; transcript_status "KNOWN"; transcript_name "SKA3-202"; exon_number "8"; exon_id "ENSE00003635723.1"; talon_gene "36843"; talon_transcript "129235"; talon_exon "604601"; ccdsid "CCDS31946.1"; exon_status "KNOWN"; level "1"; protein_id "ENSP00000298260.4"; source "HAVANA"; tag "exp_conf";
chr13	HAVANA	exon	21153595	21155150	.	-	.	gene_id "ENSG00000165480.15"; transcript_id "ENST00000314759.5"; gene_type "protein_coding"; gene_status "KNOWN"; gene_name "SKA3"; transcript_type "protein_coding"; transcript_status "KNOWN"; transcript_name "SKA3-202"; exon_number "9"; exon_id "ENSE00003615245.1"; talon_gene "36843"; talon_transcript "129235"; talon_exon "604597"; ccdsid "CCDS53856.1"; exon_status "KNOWN"; level "1"; protein_id "ENSP00000382896.3"; source "HAVANA"; tag "CCDS";
chr13	HAVANA	transcript	21154697	21176551	.	-	.	gene_id "ENSG00000165480.15"; transcript_id "ENST00000462482.1"; gene_name "SKA3"; gene_status "KNOWN"; gene_type "protein_coding"; transcript_type "nonsense_mediated_decay"; transcript_status "KNOWN"; transcript_name "SKA3-204"; talon_gene "36843"; talon_transcript "129236"; havana_transcript "OTTHUMT00000044119.2"; level "2"; protein_id "ENSP00000443543.1"; source "HAVANA"; transcript_support_level "2";
chr13	HAVANA	exon	21176375	21176551	.	-	.	gene_id "ENSG00000165480.15"; transcript_id "ENST00000462482.1"; gene_type "protein_coding"; gene_status "KNOWN"; gene_name "SKA3"; transcript_type "nonsense_mediated_decay"; transcript_status "KNOWN"; transcript_name "SKA3-204"; exon_number "1"; exon_id "ENSE00001922249.1"; talon_gene "36843"; talon_transcript "129236"; talon_exon "604604"; exon_status "KNOWN"; level "2"; protein_id "ENSP00000443543.1"; source "HAVANA";
chr13	HAVANA	exon	21155693	21155811	.	-	.	gene_id "ENSG00000165480.15"; transcript_id "ENST00000462482.1"; gene_type "protein_coding"; gene_status "KNOWN"; gene_name "SKA3"; transcript_type "nonsense_mediated_decay"; transcript_status "KNOWN"; transcript_name "SKA3-204"; exon_number "2"; exon_id "ENSE00003635723.1"; talon_gene "36843"; talon_transcript "129236"; talon_exon "604601"; ccdsid "CCDS31946.1"; exon_status "KNOWN"; level "1"; protein_id "ENSP00000298260.4"; source "HAVANA"; tag "exp_conf";
chr13	HAVANA	exon	21154697	21155150	.	-	.	gene_id "ENSG00000165480.15"; transcript_id "ENST00000462482.1"; gene_type "protein_coding"; gene_status "KNOWN"; gene_name "SKA3"; transcript_type "nonsense_mediated_decay"; transcript_status "KNOWN"; transcript_name "SKA3-204"; exon_number "3"; exon_id "ENSE00001878194.1"; talon_gene "36843"; talon_transcript "129236"; talon_exon "604606"; exon_status "KNOWN"; level "2"; protein_id "ENSP00000443543.1"; source "HAVANA";
chr13	HAVANA	gene	21176645	21179084	.	+	.	gene_id "ENSG00000173141.4"; gene_name "MRPL57"; gene_status "KNOWN"; gene_type "protein_coding"; talon_gene "36844"; havana_gene "OTTHUMG00000016532.2"; level "2";
chr13	HAVANA	transcript	21176645	21179084	.	+	.	gene_id "ENSG00000173141.4"; transcript_id "ENST00000309594.4"; gene_name "MRPL57"; gene_status "KNOWN"; gene_type "protein_coding"; transcript_type "protein_coding"; transcript_status "KNOWN"; transcript_name "MRPL57-201"; talon_gene "36844"; talon_transcript "129240"; ccdsid "CCDS9296.1"; havana_transcript "OTTHUMT00000044105.2"; level "2"; protein_id "ENSP00000310726.4"; source "HAVANA"; tag "CCDS"; transcript_support_level "1";
chr13	HAVANA	exon	21176645	21176717	.	+	.	gene_id "ENSG00000173141.4"; transcript_id "ENST00000309594.4"; gene_type "protein_coding"; gene_status "KNOWN"; gene_name "MRPL57"; transcript_type "protein_coding"; transcript_status "KNOWN"; transcript_name "MRPL57-201"; exon_number "1"; exon_id "ENSE00001295301.4"; talon_gene "36844"; talon_transcript "129240"; talon_exon "604613"; ccdsid "CCDS9296.1"; exon_status "KNOWN"; level "2"; protein_id "ENSP00000310726.4"; source "HAVANA"; tag "CCDS";
chr13	HAVANA	exon	21176912	21179084	.	+	.	gene_id "ENSG00000173141.4"; transcript_id "ENST00000309594.4"; gene_type "protein_coding"; gene_status "KNOWN"; gene_name "MRPL57"; transcript_type "protein_coding"; transcript_status "KNOWN"; transcript_name "MRPL57-201"; exon_number "2"; exon_id "ENSE00001200768.6"; talon_gene "36844"; talon_transcript "129240"; talon_exon "604615"; ccdsid "CCDS9296.1"; exon_status "KNOWN"; level "2"; protein_id "ENSP00000310726.4"; source "HAVANA"; tag "CCDS";
chr13	HAVANA	gene	21492700	21496652	.	-	.	gene_id "ENSG00000165487.13"; gene_name "MICU2"; gene_status "KNOWN"; gene_type "protein_coding"; talon_gene "36857"; havana_gene "OTTHUMG00000067414.8"; level "2"; tag "ncRNA_host";
chr13	HAVANA	transcript	21492700	21604214	.	-	.	gene_id "ENSG00000165487.13"; transcript_id "ENST00000382374.8"; gene_name "MICU2"; gene_status "KNOWN"; gene_type "protein_coding"; transcript_type "protein_coding"; transcript_status "KNOWN"; transcript_name "MICU2-201"; talon_gene "36857"; talon_transcript "129271"; ccdsid "CCDS9297.1"; havana_transcript "OTTHUMT00000144355.1"; level "2"; protein_id "ENSP00000371811.4"; source "HAVANA"; tag "CCDS"; transcript_support_level "1";
chr13	HAVANA	exon	21603939	21604214	.	-	.	gene_id "ENSG00000165487.13"; transcript_id "ENST00000382374.8"; gene_type "protein_coding"; gene_status "KNOWN"; gene_name "MICU2"; transcript_type "protein_coding"; transcript_status "KNOWN"; transcript_name "MICU2-201"; exon_number "1"; exon_id "ENSE00001873874.1"; talon_gene "36857"; talon_transcript "129271"; talon_exon "604738"; ccdsid "CCDS9297.1"; exon_status "KNOWN"; level "2"; protein_id "ENSP00000371811.4"; source "HAVANA"; tag "CCDS";
chr13	HAVANA	exon	21566797	21566944	.	-	.	gene_id "ENSG00000165487.13"; transcript_id "ENST00000382374.8"; gene_type "protein_coding"; gene_status "KNOWN"; gene_name "MICU2"; transcript_type "protein_coding"; transcript_status "KNOWN"; transcript_name "MICU2-201"; exon_number "2"; exon_id "ENSE00003548202.1"; talon_gene "36857"; talon_transcript "129271"; talon_exon "604740"; ccdsid "CCDS9297.1"; exon_status "KNOWN"; level "2"; protein_id "ENSP00000371811.4"; source "HAVANA"; tag "CCDS";
chr13	HAVANA	exon	21539657	21539688	.	-	.	gene_id "ENSG00000165487.13"; transcript_id "ENST00000382374.8"; gene_type "protein_coding"; gene_status "KNOWN"; gene_name "MICU2"; transcript_type "protein_coding"; transcript_status "KNOWN"; transcript_name "MICU2-201"; exon_number "3"; exon_id "ENSE00003525560.1"; talon_gene "36857"; talon_transcript "129271"; talon_exon "604742"; ccdsid "CCDS9297.1"; exon_status "KNOWN"; level "2"; protein_id "ENSP00000371811.4"; source "HAVANA"; tag "CCDS";
chr13	HAVANA	exon	21539302	21539377	.	-	.	gene_id "ENSG00000165487.13"; transcript_id "ENST00000382374.8"; gene_type "protein_coding"; gene_status "KNOWN"; gene_name "MICU2"; transcript_type "protein_coding"; transcript_status "KNOWN"; transcript_name "MICU2-201"; exon_number "4"; exon_id "ENSE00003631284.1"; talon_gene "36857"; talon_transcript "129271"; talon_exon "604744"; ccdsid "CCDS9297.1"; exon_status "KNOWN"; level "2"; protein_id "ENSP00000371811.4"; source "HAVANA"; tag "CCDS";
chr13	HAVANA	exon	21522603	21522650	.	-	.	gene_id "ENSG00000165487.13"; transcript_id "ENST00000382374.8"; gene_type "protein_coding"; gene_status "KNOWN"; gene_name "MICU2"; transcript_type "protein_coding"; transcript_status "KNOWN"; transcript_name "MICU2-201"; exon_number "5"; exon_id "ENSE00003582781.1"; talon_gene "36857"; talon_transcript "129271"; talon_exon "604746"; ccdsid "CCDS9297.1"; exon_status "KNOWN"; level "2"; protein_id "ENSP00000371811.4"; source "HAVANA"; tag "CCDS";
chr13	HAVANA	exon	21521245	21521327	.	-	.	gene_id "ENSG00000165487.13"; transcript_id "ENST00000382374.8"; gene_type "protein_coding"; gene_status "KNOWN"; gene_name "MICU2"; transcript_type "protein_coding"; transcript_status "KNOWN"; transcript_name "MICU2-201"; exon_number "6"; exon_id "ENSE00003516814.1"; talon_gene "36857"; talon_transcript "129271"; talon_exon "604748"; ccdsid "CCDS9297.1"; exon_status "KNOWN"; level "2"; protein_id "ENSP00000371811.4"; source "HAVANA"; tag "CCDS";
chr13	HAVANA	exon	21514353	21514418	.	-	.	gene_id "ENSG00000165487.13"; transcript_id "ENST00000382374.8"; gene_type "protein_coding"; gene_status "KNOWN"; gene_name "MICU2"; transcript_type "protein_coding"; transcript_status "KNOWN"; transcript_name "MICU2-201"; exon_number "7"; exon_id "ENSE00003478066.1"; talon_gene "36857"; talon_transcript "129271"; talon_exon "604750"; ccdsid "CCDS9297.1"; exon_status "KNOWN"; level "2"; protein_id "ENSP00000371811.4"; source "HAVANA"; tag "CCDS";
chr13	HAVANA	exon	21510004	21510101	.	-	.	gene_id "ENSG00000165487.13"; transcript_id "ENST00000382374.8"; gene_type "protein_coding"; gene_status "KNOWN"; gene_name "MICU2"; transcript_type "protein_coding"; transcript_status "KNOWN"; transcript_name "MICU2-201"; exon_number "8"; exon_id "ENSE00003653044.1"; talon_gene "36857"; talon_transcript "129271"; talon_exon "604752"; ccdsid "CCDS9297.1"; exon_status "KNOWN"; level "2"; protein_id "ENSP00000371811.4"; source "HAVANA"; tag "CCDS";
chr13	HAVANA	exon	21502926	21503097	.	-	.	gene_id "ENSG00000165487.13"; transcript_id "ENST00000382374.8"; gene_type "protein_coding"; gene_status "KNOWN"; gene_name "MICU2"; transcript_type "protein_coding"; transcript_status "KNOWN"; transcript_name "MICU2-201"; exon_number "9"; exon_id "ENSE00001093547.1"; talon_gene "36857"; talon_transcript "129271"; talon_exon "604754"; ccdsid "CCDS9297.1"; exon_status "KNOWN"; level "2"; protein_id "ENSP00000371811.4"; source "HAVANA"; tag "CCDS";
chr13	HAVANA	exon	21496052	21496160	.	-	.	gene_id "ENSG00000165487.13"; transcript_id "ENST00000382374.8"; gene_type "protein_coding"; gene_status "KNOWN"; gene_name "MICU2"; transcript_type "protein_coding"; transcript_status "KNOWN"; transcript_name "MICU2-201"; exon_number "10"; exon_id "ENSE00001260786.2"; talon_gene "36857"; talon_transcript "129271"; talon_exon "604755"; ccdsid "CCDS9297.1"; exon_status "KNOWN"; level "2"; protein_id "ENSP00000371811.4"; source "HAVANA"; tag "CCDS";
chr13	HAVANA	exon	21495161	21495318	.	-	.	gene_id "ENSG00000165487.13"; transcript_id "ENST00000382374.8"; gene_type "protein_coding"; gene_status "KNOWN"; gene_name "MICU2"; transcript_type "protein_coding"; transcript_status "KNOWN"; transcript_name "MICU2-201"; exon_number "11"; exon_id "ENSE00003635266.1"; talon_gene "36857"; talon_transcript "129271"; talon_exon "604757"; ccdsid "CCDS9297.1"; exon_status "KNOWN"; level "2"; protein_id "ENSP00000371811.4"; source "HAVANA"; tag "CCDS";
chr13	HAVANA	exon	21492700	21493353	.	-	.	gene_id "ENSG00000165487.13"; transcript_id "ENST00000382374.8"; gene_type "protein_coding"; gene_status "KNOWN"; gene_name "MICU2"; transcript_type "protein_coding"; transcript_status "KNOWN"; transcript_name "MICU2-201"; exon_number "12"; exon_id "ENSE00001835008.1"; talon_gene "36857"; talon_transcript "129271"; talon_exon "604758"; ccdsid "CCDS9297.1"; exon_status "KNOWN"; level "2"; protein_id "ENSP00000371811.4"; source "HAVANA"; tag "CCDS";
chr13	HAVANA	transcript	21493104	21496652	.	-	.	gene_id "ENSG00000165487.13"; transcript_id "ENST00000478700.1"; gene_name "MICU2"; gene_status "KNOWN"; gene_type "protein_coding"; transcript_type "processed_transcript"; transcript_status "KNOWN"; transcript_name "MICU2-206"; talon_gene "36857"; talon_transcript "129273"; havana_transcript "OTTHUMT00000144351.1"; level "2"; source "HAVANA"; transcript_support_level "2";
chr13	HAVANA	exon	21496052	21496652	.	-	.	gene_id "ENSG00000165487.13"; transcript_id "ENST00000478700.1"; gene_type "protein_coding"; gene_status "KNOWN"; gene_name "MICU2"; transcript_type "processed_transcript"; transcript_status "KNOWN"; transcript_name "MICU2-206"; exon_number "1"; exon_id "ENSE00001930101.1"; talon_gene "36857"; talon_transcript "129273"; talon_exon "604762"; exon_status "KNOWN"; level "2"; source "HAVANA";
chr13	HAVANA	exon	21495161	21495318	.	-	.	gene_id "ENSG00000165487.13"; transcript_id "ENST00000478700.1"; gene_type "protein_coding"; gene_status "KNOWN"; gene_name "MICU2"; transcript_type "processed_transcript"; transcript_status "KNOWN"; transcript_name "MICU2-206"; exon_number "2"; exon_id "ENSE00003635266.1"; talon_gene "36857"; talon_transcript "129273"; talon_exon "604757"; ccdsid "CCDS9297.1"; exon_status "KNOWN"; level "2"; protein_id "ENSP00000371811.4"; source "HAVANA"; tag "CCDS";
chr13	HAVANA	exon	21493104	21493353	.	-	.	gene_id "ENSG00000165487.13"; transcript_id "ENST00000478700.1"; gene_type "protein_coding"; gene_status "KNOWN"; gene_name "MICU2"; transcript_type "processed_transcript"; transcript_status "KNOWN"; transcript_name "MICU2-206"; exon_number "3"; exon_id "ENSE00001913706.1"; talon_gene "36857"; talon_transcript "129273"; talon_exon "604763"; exon_status "KNOWN"; level "2"; source "HAVANA";
chr13	HAVANA	gene	21628413	21629015	.	-	.	gene_id "ENSG00000226525.5"; gene_name "RPS7P10"; gene_status "KNOWN"; gene_type "processed_pseudogene"; talon_gene "36860"; havana_gene "OTTHUMG00000016546.1"; level "2";
chr13	HAVANA	transcript	21628413	21629015	.	-	.	gene_id "ENSG00000226525.5"; transcript_id "ENST00000464254.1"; gene_name "RPS7P10"; gene_status "KNOWN"; gene_type "processed_pseudogene"; transcript_type "processed_pseudogene"; transcript_status "KNOWN"; transcript_name "RPS7P10-201"; talon_gene "36860"; talon_transcript "129280"; havana_transcript "OTTHUMT00000044132.1"; level "2"; ont "PGO:0000004"; source "HAVANA"; tag "basic"; transcript_support_level "NA";
chr13	HAVANA	exon	21628413	21629015	.	-	.	gene_id "ENSG00000226525.5"; transcript_id "ENST00000464254.1"; gene_type "processed_pseudogene"; gene_status "KNOWN"; gene_name "RPS7P10"; transcript_type "processed_pseudogene"; transcript_status "KNOWN"; transcript_name "RPS7P10-201"; exon_number "1"; exon_id "ENSE00001889521.1"; talon_gene "36860"; talon_transcript "129280"; talon_exon "604782"; exon_status "KNOWN"; level "2"; ont "PGO:0000004"; source "HAVANA"; tag "basic";
chr13	HAVANA	gene	22696023	22696574	.	-	.	gene_id "ENSG00000232187.1"; gene_name "FTH1P7"; gene_status "KNOWN"; gene_type "processed_pseudogene"; talon_gene "36867"; havana_gene "OTTHUMG00000016551.1"; level "1"; tag "pseudo_consens";
chr13	HAVANA	transcript	22696023	22696574	.	-	.	gene_id "ENSG00000232187.1"; transcript_id "ENST00000450676.1"; gene_name "FTH1P7"; gene_status "KNOWN"; gene_type "processed_pseudogene"; transcript_type "processed_pseudogene"; transcript_status "KNOWN"; transcript_name "FTH1P7-201"; talon_gene "36867"; talon_transcript "129292"; havana_transcript "OTTHUMT00000044137.1"; level "1"; ont "PGO:0000004"; source "HAVANA"; tag "basic"; transcript_support_level "NA";
chr13	HAVANA	exon	22696023	22696574	.	-	.	gene_id "ENSG00000232187.1"; transcript_id "ENST00000450676.1"; gene_type "processed_pseudogene"; gene_status "KNOWN"; gene_name "FTH1P7"; transcript_type "processed_pseudogene"; transcript_status "KNOWN"; transcript_name "FTH1P7-201"; exon_number "1"; exon_id "ENSE00001703117.1"; talon_gene "36867"; talon_transcript "129292"; talon_exon "604812"; exon_status "KNOWN"; level "1"; ont "PGO:0000004"; source "HAVANA"; tag "basic";
chr13	HAVANA	gene	23353736	23354890	.	-	.	gene_id "ENSG00000151835.15"; gene_name "SACS"; gene_status "KNOWN"; gene_type "protein_coding"; talon_gene "36885"; havana_gene "OTTHUMG00000016562.5"; level "1";
chr13	HAVANA	transcript	23353736	23354890	.	-	.	gene_id "ENSG00000151835.15"; transcript_id "ENST00000476776.1"; gene_name "SACS"; gene_status "KNOWN"; gene_type "protein_coding"; transcript_type "processed_transcript"; transcript_status "KNOWN"; transcript_name "SACS-205"; talon_gene "36885"; talon_transcript "129314"; havana_transcript "OTTHUMT00000044149.2"; level "2"; source "HAVANA"; transcript_support_level "3";
chr13	HAVANA	exon	23354519	23354890	.	-	.	gene_id "ENSG00000151835.15"; transcript_id "ENST00000476776.1"; gene_type "protein_coding"; gene_status "KNOWN"; gene_name "SACS"; transcript_type "processed_transcript"; transcript_status "KNOWN"; transcript_name "SACS-205"; exon_number "1"; exon_id "ENSE00001832820.1"; talon_gene "36885"; talon_transcript "129314"; talon_exon "604883"; exon_status "KNOWN"; level "2"; source "HAVANA";
chr13	HAVANA	exon	23353736	23353876	.	-	.	gene_id "ENSG00000151835.15"; transcript_id "ENST00000476776.1"; gene_type "protein_coding"; gene_status "KNOWN"; gene_name "SACS"; transcript_type "processed_transcript"; transcript_status "KNOWN"; transcript_name "SACS-205"; exon_number "2"; exon_id "ENSE00001813249.1"; talon_gene "36885"; talon_transcript "129314"; talon_exon "604884"; exon_status "KNOWN"; level "2"; source "HAVANA";
chr13	HAVANA	gene	23570370	23674889	.	+	.	gene_id "ENSG00000127863.15"; gene_name "TNFRSF19"; gene_status "KNOWN"; gene_type "protein_coding"; talon_gene "36890"; havana_gene "OTTHUMG00000016568.3"; level "2";
chr13	HAVANA	transcript	23570370	23674889	.	+	.	gene_id "ENSG00000127863.15"; transcript_id "ENST00000248484.8"; gene_name "TNFRSF19"; gene_status "KNOWN"; gene_type "protein_coding"; transcript_type "protein_coding"; transcript_status "KNOWN"; transcript_name "TNFRSF19-201"; talon_gene "36890"; talon_transcript "129321"; ccdsid "CCDS9301.1"; havana_transcript "OTTHUMT00000044159.3"; level "2"; protein_id "ENSP00000248484.4"; source "HAVANA"; tag "CCDS"; transcript_support_level "1";
chr13	ENSEMBL	exon	23570370	23570848	.	+	.	gene_id "ENSG00000127863.15"; transcript_id "ENST00000248484.8"; gene_type "protein_coding"; gene_status "KNOWN"; gene_name "TNFRSF19"; transcript_type "protein_coding"; transcript_status "KNOWN"; transcript_name "TNFRSF19-201"; exon_number "1"; exon_id "ENSE00001894232.1"; talon_gene "36890"; talon_transcript "129321"; talon_exon "604904"; ccdsid "CCDS55893.1"; exon_status "KNOWN"; level "3"; protein_id "ENSP00000385408.2"; source "ENSEMBL"; tag "CCDS";
chr13	HAVANA	exon	23590150	23590252	.	+	.	gene_id "ENSG00000127863.15"; transcript_id "ENST00000248484.8"; gene_type "protein_coding"; gene_status "KNOWN"; gene_name "TNFRSF19"; transcript_type "protein_coding"; transcript_status "KNOWN"; transcript_name "TNFRSF19-201"; exon_number "2"; exon_id "ENSE00003624759.1"; talon_gene "36890"; talon_transcript "129321"; talon_exon "604906"; ccdsid "CCDS9301.1"; exon_status "KNOWN"; level "2"; protein_id "ENSP00000248484.4"; source "HAVANA"; tag "CCDS";
chr13	HAVANA	exon	23593345	23593455	.	+	.	gene_id "ENSG00000127863.15"; transcript_id "ENST00000248484.8"; gene_type "protein_coding"; gene_status "KNOWN"; gene_name "TNFRSF19"; transcript_type "protein_coding"; transcript_status "KNOWN"; transcript_name "TNFRSF19-201"; exon_number "3"; exon_id "ENSE00003522899.1"; talon_gene "36890"; talon_transcript "129321"; talon_exon "604908"; ccdsid "CCDS9301.1"; exon_status "KNOWN"; level "2"; protein_id "ENSP00000248484.4"; source "HAVANA"; tag "CCDS";
chr13	ENSEMBL	exon	23615867	23616045	.	+	.	gene_id "ENSG00000127863.15"; transcript_id "ENST00000248484.8"; gene_type "protein_coding"; gene_status "KNOWN"; gene_name "TNFRSF19"; transcript_type "protein_coding"; transcript_status "KNOWN"; transcript_name "TNFRSF19-201"; exon_number "4"; exon_id "ENSE00003524222.1"; talon_gene "36890"; talon_transcript "129321"; talon_exon "604910"; ccdsid "CCDS55893.1"; exon_status "KNOWN"; level "3"; protein_id "ENSP00000385408.2"; source "ENSEMBL"; tag "CCDS";
chr13	ENSEMBL	exon	23626707	23626792	.	+	.	gene_id "ENSG00000127863.15"; transcript_id "ENST00000248484.8"; gene_type "protein_coding"; gene_status "KNOWN"; gene_name "TNFRSF19"; transcript_type "protein_coding"; transcript_status "KNOWN"; transcript_name "TNFRSF19-201"; exon_number "5"; exon_id "ENSE00003684394.1"; talon_gene "36890"; talon_transcript "129321"; talon_exon "604912"; ccdsid "CCDS55893.1"; exon_status "KNOWN"; level "3"; protein_id "ENSP00000385408.2"; source "ENSEMBL"; tag "CCDS";
chr13	ENSEMBL	exon	23659050	23659214	.	+	.	gene_id "ENSG00000127863.15"; transcript_id "ENST00000248484.8"; gene_type "protein_coding"; gene_status "KNOWN"; gene_name "TNFRSF19"; transcript_type "protein_coding"; transcript_status "KNOWN"; transcript_name "TNFRSF19-201"; exon_number "6"; exon_id "ENSE00000678939.1"; talon_gene "36890"; talon_transcript "129321"; talon_exon "604914"; ccdsid "CCDS55893.1"; exon_status "KNOWN"; level "3"; protein_id "ENSP00000385408.2"; source "ENSEMBL"; tag "CCDS";
chr13	ENSEMBL	exon	23660365	23660490	.	+	.	gene_id "ENSG00000127863.15"; transcript_id "ENST00000248484.8"; gene_type "protein_coding"; gene_status "KNOWN"; gene_name "TNFRSF19"; transcript_type "protein_coding"; transcript_status "KNOWN"; transcript_name "TNFRSF19-201"; exon_number "7"; exon_id "ENSE00000678938.1"; talon_gene "36890"; talon_transcript "129321"; talon_exon "604916"; ccdsid "CCDS55893.1"; exon_status "KNOWN"; level "3"; protein_id "ENSP00000385408.2"; source "ENSEMBL"; tag "CCDS";
chr13	ENSEMBL	exon	23667980	23668082	.	+	.	gene_id "ENSG00000127863.15"; transcript_id "ENST00000248484.8"; gene_type "protein_coding"; gene_status "KNOWN"; gene_name "TNFRSF19"; transcript_type "protein_coding"; transcript_status "KNOWN"; transcript_name "TNFRSF19-201"; exon_number "8"; exon_id "ENSE00000678937.1"; talon_gene "36890"; talon_transcript "129321"; talon_exon "604918"; ccdsid "CCDS55893.1"; exon_status "KNOWN"; level "3"; protein_id "ENSP00000385408.2"; source "ENSEMBL"; tag "CCDS";
chr13	ENSEMBL	exon	23668692	23669097	.	+	.	gene_id "ENSG00000127863.15"; transcript_id "ENST00000248484.8"; gene_type "protein_coding"; gene_status "KNOWN"; gene_name "TNFRSF19"; transcript_type "protein_coding"; transcript_status "KNOWN"; transcript_name "TNFRSF19-201"; exon_number "9"; exon_id "ENSE00001412384.1"; talon_gene "36890"; talon_transcript "129321"; talon_exon "604920"; ccdsid "CCDS55893.1"; exon_status "KNOWN"; level "3"; protein_id "ENSP00000385408.2"; source "ENSEMBL"; tag "CCDS";
chr13	HAVANA	exon	23673372	23674889	.	+	.	gene_id "ENSG00000127863.15"; transcript_id "ENST00000248484.8"; gene_type "protein_coding"; gene_status "KNOWN"; gene_name "TNFRSF19"; transcript_type "protein_coding"; transcript_status "KNOWN"; transcript_name "TNFRSF19-201"; exon_number "10"; exon_id "ENSE00001386353.2"; talon_gene "36890"; talon_transcript "129321"; talon_exon "604922"; ccdsid "CCDS9301.1"; exon_status "KNOWN"; level "2"; protein_id "ENSP00000248484.4"; source "HAVANA"; tag "CCDS";
chr13	HAVANA	gene	23730189	23889419	.	-	.	gene_id "ENSG00000027001.9"; gene_name "MIPEP"; gene_status "KNOWN"; gene_type "protein_coding"; talon_gene "36891"; havana_gene "OTTHUMG00000016573.2"; level "2"; tag "overlapping_locus";
chr13	HAVANA	transcript	23730189	23889419	.	-	.	gene_id "ENSG00000027001.9"; transcript_id "ENST00000382172.3"; gene_name "MIPEP"; gene_status "KNOWN"; gene_type "protein_coding"; transcript_type "protein_coding"; transcript_status "KNOWN"; transcript_name "MIPEP-201"; talon_gene "36891"; talon_transcript "129328"; ccdsid "CCDS9303.1"; havana_transcript "OTTHUMT00000044169.1"; level "2"; protein_id "ENSP00000371607.3"; source "HAVANA"; tag "CCDS"; transcript_support_level "1";
chr13	HAVANA	exon	23889132	23889419	.	-	.	gene_id "ENSG00000027001.9"; transcript_id "ENST00000382172.3"; gene_type "protein_coding"; gene_status "KNOWN"; gene_name "MIPEP"; transcript_type "protein_coding"; transcript_status "KNOWN"; transcript_name "MIPEP-201"; exon_number "1"; exon_id "ENSE00001491306.3"; talon_gene "36891"; talon_transcript "129328"; talon_exon "604944"; ccdsid "CCDS9303.1"; exon_status "KNOWN"; level "2"; protein_id "ENSP00000371607.3"; source "HAVANA"; tag "CCDS";
chr13	HAVANA	exon	23886333	23886506	.	-	.	gene_id "ENSG00000027001.9"; transcript_id "ENST00000382172.3"; gene_type "protein_coding"; gene_status "KNOWN"; gene_name "MIPEP"; transcript_type "protein_coding"; transcript_status "KNOWN"; transcript_name "MIPEP-201"; exon_number "2"; exon_id "ENSE00003462439.1"; talon_gene "36891"; talon_transcript "129328"; talon_exon "604946"; ccdsid "CCDS9303.1"; exon_status "KNOWN"; level "2"; protein_id "ENSP00000371607.3"; source "HAVANA"; tag "CCDS";
chr13	HAVANA	exon	23881699	23881787	.	-	.	gene_id "ENSG00000027001.9"; transcript_id "ENST00000382172.3"; gene_type "protein_coding"; gene_status "KNOWN"; gene_name "MIPEP"; transcript_type "protein_coding"; transcript_status "KNOWN"; transcript_name "MIPEP-201"; exon_number "3"; exon_id "ENSE00003681978.1"; talon_gene "36891"; talon_transcript "129328"; talon_exon "604948"; ccdsid "CCDS9303.1"; exon_status "KNOWN"; level "2"; protein_id "ENSP00000371607.3"; source "HAVANA"; tag "CCDS";
chr13	HAVANA	exon	23879268	23879354	.	-	.	gene_id "ENSG00000027001.9"; transcript_id "ENST00000382172.3"; gene_type "protein_coding"; gene_status "KNOWN"; gene_name "MIPEP"; transcript_type "protein_coding"; transcript_status "KNOWN"; transcript_name "MIPEP-201"; exon_number "4"; exon_id "ENSE00000876437.1"; talon_gene "36891"; talon_transcript "129328"; talon_exon "604950"; ccdsid "CCDS9303.1"; exon_status "KNOWN"; level "2"; protein_id "ENSP00000371607.3"; source "HAVANA"; tag "CCDS";
chr13	HAVANA	exon	23874846	23874909	.	-	.	gene_id "ENSG00000027001.9"; transcript_id "ENST00000382172.3"; gene_type "protein_coding"; gene_status "KNOWN"; gene_name "MIPEP"; transcript_type "protein_coding"; transcript_status "KNOWN"; transcript_name "MIPEP-201"; exon_number "5"; exon_id "ENSE00000876436.1"; talon_gene "36891"; talon_transcript "129328"; talon_exon "604952"; ccdsid "CCDS9303.1"; exon_status "KNOWN"; level "2"; protein_id "ENSP00000371607.3"; source "HAVANA"; tag "CCDS";
chr13	HAVANA	exon	23870013	23870195	.	-	.	gene_id "ENSG00000027001.9"; transcript_id "ENST00000382172.3"; gene_type "protein_coding"; gene_status "KNOWN"; gene_name "MIPEP"; transcript_type "protein_coding"; transcript_status "KNOWN"; transcript_name "MIPEP-201"; exon_number "6"; exon_id "ENSE00003472615.1"; talon_gene "36891"; talon_transcript "129328"; talon_exon "604954"; ccdsid "CCDS9303.1"; exon_status "KNOWN"; level "2"; protein_id "ENSP00000371607.3"; source "HAVANA"; tag "CCDS";
chr13	HAVANA	exon	23869292	23869448	.	-	.	gene_id "ENSG00000027001.9"; transcript_id "ENST00000382172.3"; gene_type "protein_coding"; gene_status "KNOWN"; gene_name "MIPEP"; transcript_type "protein_coding"; transcript_status "KNOWN"; transcript_name "MIPEP-201"; exon_number "7"; exon_id "ENSE00003528345.1"; talon_gene "36891"; talon_transcript "129328"; talon_exon "604956"; ccdsid "CCDS9303.1"; exon_status "KNOWN"; level "2"; protein_id "ENSP00000371607.3"; source "HAVANA"; tag "CCDS";
chr13	HAVANA	exon	23864141	23864189	.	-	.	gene_id "ENSG00000027001.9"; transcript_id "ENST00000382172.3"; gene_type "protein_coding"; gene_status "KNOWN"; gene_name "MIPEP"; transcript_type "protein_coding"; transcript_status "KNOWN"; transcript_name "MIPEP-201"; exon_number "8"; exon_id "ENSE00003510995.1"; talon_gene "36891"; talon_transcript "129328"; talon_exon "604958"; ccdsid "CCDS9303.1"; exon_status "KNOWN"; level "2"; protein_id "ENSP00000371607.3"; source "HAVANA"; tag "CCDS";
chr13	HAVANA	exon	23862302	23862362	.	-	.	gene_id "ENSG00000027001.9"; transcript_id "ENST00000382172.3"; gene_type "protein_coding"; gene_status "KNOWN"; gene_name "MIPEP"; transcript_type "protein_coding"; transcript_status "KNOWN"; transcript_name "MIPEP-201"; exon_number "9"; exon_id "ENSE00003666382.1"; talon_gene "36891"; talon_transcript "129328"; talon_exon "604960"; ccdsid "CCDS9303.1"; exon_status "KNOWN"; level "2"; protein_id "ENSP00000371607.3"; source "HAVANA"; tag "CCDS";
chr13	HAVANA	exon	23858860	23858912	.	-	.	gene_id "ENSG00000027001.9"; transcript_id "ENST00000382172.3"; gene_type "protein_coding"; gene_status "KNOWN"; gene_name "MIPEP"; transcript_type "protein_coding"; transcript_status "KNOWN"; transcript_name "MIPEP-201"; exon_number "10"; exon_id "ENSE00003663214.1"; talon_gene "36891"; talon_transcript "129328"; talon_exon "604962"; ccdsid "CCDS9303.1"; exon_status "KNOWN"; level "2"; protein_id "ENSP00000371607.3"; source "HAVANA"; tag "CCDS";
chr13	HAVANA	exon	23841335	23841488	.	-	.	gene_id "ENSG00000027001.9"; transcript_id "ENST00000382172.3"; gene_type "protein_coding"; gene_status "KNOWN"; gene_name "MIPEP"; transcript_type "protein_coding"; transcript_status "KNOWN"; transcript_name "MIPEP-201"; exon_number "11"; exon_id "ENSE00000354829.1"; talon_gene "36891"; talon_transcript "129328"; talon_exon "604964"; ccdsid "CCDS9303.1"; exon_status "KNOWN"; level "2"; protein_id "ENSP00000371607.3"; source "HAVANA"; tag "CCDS";
chr13	HAVANA	exon	23839649	23839726	.	-	.	gene_id "ENSG00000027001.9"; transcript_id "ENST00000382172.3"; gene_type "protein_coding"; gene_status "KNOWN"; gene_name "MIPEP"; transcript_type "protein_coding"; transcript_status "KNOWN"; transcript_name "MIPEP-201"; exon_number "12"; exon_id "ENSE00000678991.1"; talon_gene "36891"; talon_transcript "129328"; talon_exon "604966"; ccdsid "CCDS9303.1"; exon_status "KNOWN"; level "2"; protein_id "ENSP00000371607.3"; source "HAVANA"; tag "CCDS";
chr13	HAVANA	exon	23837552	23837756	.	-	.	gene_id "ENSG00000027001.9"; transcript_id "ENST00000382172.3"; gene_type "protein_coding"; gene_status "KNOWN"; gene_name "MIPEP"; transcript_type "protein_coding"; transcript_status "KNOWN"; transcript_name "MIPEP-201"; exon_number "13"; exon_id "ENSE00000678994.1"; talon_gene "36891"; talon_transcript "129328"; talon_exon "604968"; ccdsid "CCDS9303.1"; exon_status "KNOWN"; level "2"; protein_id "ENSP00000371607.3"; source "HAVANA"; tag "CCDS";
chr13	HAVANA	exon	23836240	23836349	.	-	.	gene_id "ENSG00000027001.9"; transcript_id "ENST00000382172.3"; gene_type "protein_coding"; gene_status "KNOWN"; gene_name "MIPEP"; transcript_type "protein_coding"; transcript_status "KNOWN"; transcript_name "MIPEP-201"; exon_number "14"; exon_id "ENSE00000678997.1"; talon_gene "36891"; talon_transcript "129328"; talon_exon "604970"; ccdsid "CCDS9303.1"; exon_status "KNOWN"; level "2"; protein_id "ENSP00000371607.3"; source "HAVANA"; tag "CCDS";
chr13	HAVANA	exon	23809850	23809924	.	-	.	gene_id "ENSG00000027001.9"; transcript_id "ENST00000382172.3"; gene_type "protein_coding"; gene_status "KNOWN"; gene_name "MIPEP"; transcript_type "protein_coding"; transcript_status "KNOWN"; transcript_name "MIPEP-201"; exon_number "15"; exon_id "ENSE00000679000.1"; talon_gene "36891"; talon_transcript "129328"; talon_exon "604972"; ccdsid "CCDS9303.1"; exon_status "KNOWN"; level "2"; protein_id "ENSP00000371607.3"; source "HAVANA"; tag "CCDS";
chr13	HAVANA	exon	23805950	23806069	.	-	.	gene_id "ENSG00000027001.9"; transcript_id "ENST00000382172.3"; gene_type "protein_coding"; gene_status "KNOWN"; gene_name "MIPEP"; transcript_type "protein_coding"; transcript_status "KNOWN"; transcript_name "MIPEP-201"; exon_number "16"; exon_id "ENSE00000679003.1"; talon_gene "36891"; talon_transcript "129328"; talon_exon "604974"; ccdsid "CCDS9303.1"; exon_status "KNOWN"; level "2"; protein_id "ENSP00000371607.3"; source "HAVANA"; tag "CCDS";
chr13	HAVANA	exon	23760096	23760217	.	-	.	gene_id "ENSG00000027001.9"; transcript_id "ENST00000382172.3"; gene_type "protein_coding"; gene_status "KNOWN"; gene_name "MIPEP"; transcript_type "protein_coding"; transcript_status "KNOWN"; transcript_name "MIPEP-201"; exon_number "17"; exon_id "ENSE00003670058.1"; talon_gene "36891"; talon_transcript "129328"; talon_exon "604941"; ccdsid "CCDS9303.1"; exon_status "KNOWN"; level "2"; protein_id "ENSP00000371607.3"; source "HAVANA"; tag "CCDS";
chr13	HAVANA	exon	23756545	23756618	.	-	.	gene_id "ENSG00000027001.9"; transcript_id "ENST00000382172.3"; gene_type "protein_coding"; gene_status "KNOWN"; gene_name "MIPEP"; transcript_type "protein_coding"; transcript_status "KNOWN"; transcript_name "MIPEP-201"; exon_number "18"; exon_id "ENSE00003650184.1"; talon_gene "36891"; talon_transcript "129328"; talon_exon "604943"; ccdsid "CCDS9303.1"; exon_status "KNOWN"; level "2"; protein_id "ENSP00000371607.3"; source "HAVANA"; tag "CCDS";
chr13	HAVANA	exon	23730189	23730445	.	-	.	gene_id "ENSG00000027001.9"; transcript_id "ENST00000382172.3"; gene_type "protein_coding"; gene_status "KNOWN"; gene_name "MIPEP"; transcript_type "protein_coding"; transcript_status "KNOWN"; transcript_name "MIPEP-201"; exon_number "19"; exon_id "ENSE00003532831.1"; talon_gene "36891"; talon_transcript "129328"; talon_exon "604938"; ccdsid "CCDS9303.1"; exon_status "KNOWN"; level "2"; protein_id "ENSP00000371607.3"; source "HAVANA"; tag "CCDS";
chr13	HAVANA	gene	24420926	24434899	.	-	.	gene_id "ENSG00000102699.5"; gene_name "PARP4"; gene_status "KNOWN"; gene_type "protein_coding"; talon_gene "36909"; havana_gene "OTTHUMG00000016582.3"; level "2";
chr13	HAVANA	transcript	24420926	24512810	.	-	.	gene_id "ENSG00000102699.5"; transcript_id "ENST00000381989.3"; gene_name "PARP4"; gene_status "KNOWN"; gene_type "protein_coding"; transcript_type "protein_coding"; transcript_status "KNOWN"; transcript_name "PARP4-201"; talon_gene "36909"; talon_transcript "129369"; ccdsid "CCDS9307.1"; havana_transcript "OTTHUMT00000044189.1"; level "2"; protein_id "ENSP00000371419.3"; source "HAVANA"; tag "CCDS"; transcript_support_level "1";
chr13	HAVANA	exon	24512706	24512810	.	-	.	gene_id "ENSG00000102699.5"; transcript_id "ENST00000381989.3"; gene_type "protein_coding"; gene_status "KNOWN"; gene_name "PARP4"; transcript_type "protein_coding"; transcript_status "KNOWN"; transcript_name "PARP4-201"; exon_number "1"; exon_id "ENSE00001428493.1"; talon_gene "36909"; talon_transcript "129369"; talon_exon "605138"; ccdsid "CCDS9307.1"; exon_status "KNOWN"; level "2"; protein_id "ENSP00000371419.3"; source "HAVANA"; tag "CCDS";
chr13	HAVANA	exon	24503645	24503777	.	-	.	gene_id "ENSG00000102699.5"; transcript_id "ENST00000381989.3"; gene_type "protein_coding"; gene_status "KNOWN"; gene_name "PARP4"; transcript_type "protein_coding"; transcript_status "KNOWN"; transcript_name "PARP4-201"; exon_number "2"; exon_id "ENSE00001490644.1"; talon_gene "36909"; talon_transcript "129369"; talon_exon "605140"; ccdsid "CCDS9307.1"; exon_status "KNOWN"; level "2"; protein_id "ENSP00000371419.3"; source "HAVANA"; tag "CCDS";
chr13	HAVANA	exon	24501633	24501834	.	-	.	gene_id "ENSG00000102699.5"; transcript_id "ENST00000381989.3"; gene_type "protein_coding"; gene_status "KNOWN"; gene_name "PARP4"; transcript_type "protein_coding"; transcript_status "KNOWN"; transcript_name "PARP4-201"; exon_number "3"; exon_id "ENSE00000679146.1"; talon_gene "36909"; talon_transcript "129369"; talon_exon "605142"; ccdsid "CCDS9307.1"; exon_status "KNOWN"; level "2"; protein_id "ENSP00000371419.3"; source "HAVANA"; tag "CCDS";
chr13	HAVANA	exon	24500316	24500382	.	-	.	gene_id "ENSG00000102699.5"; transcript_id "ENST00000381989.3"; gene_type "protein_coding"; gene_status "KNOWN"; gene_name "PARP4"; transcript_type "protein_coding"; transcript_status "KNOWN"; transcript_name "PARP4-201"; exon_number "4"; exon_id "ENSE00000679145.1"; talon_gene "36909"; talon_transcript "129369"; talon_exon "605144"; ccdsid "CCDS9307.1"; exon_status "KNOWN"; level "2"; protein_id "ENSP00000371419.3"; source "HAVANA"; tag "CCDS";
chr13	HAVANA	exon	24499301	24499376	.	-	.	gene_id "ENSG00000102699.5"; transcript_id "ENST00000381989.3"; gene_type "protein_coding"; gene_status "KNOWN"; gene_name "PARP4"; transcript_type "protein_coding"; transcript_status "KNOWN"; transcript_name "PARP4-201"; exon_number "5"; exon_id "ENSE00001742432.1"; talon_gene "36909"; talon_transcript "129369"; talon_exon "605146"; ccdsid "CCDS9307.1"; exon_status "KNOWN"; level "2"; protein_id "ENSP00000371419.3"; source "HAVANA"; tag "CCDS";
chr13	HAVANA	exon	24498116	24498229	.	-	.	gene_id "ENSG00000102699.5"; transcript_id "ENST00000381989.3"; gene_type "protein_coding"; gene_status "KNOWN"; gene_name "PARP4"; transcript_type "protein_coding"; transcript_status "KNOWN"; transcript_name "PARP4-201"; exon_number "6"; exon_id "ENSE00001672511.1"; talon_gene "36909"; talon_transcript "129369"; talon_exon "605148"; ccdsid "CCDS9307.1"; exon_status "KNOWN"; level "2"; protein_id "ENSP00000371419.3"; source "HAVANA"; tag "CCDS";
chr13	HAVANA	exon	24494573	24494722	.	-	.	gene_id "ENSG00000102699.5"; transcript_id "ENST00000381989.3"; gene_type "protein_coding"; gene_status "KNOWN"; gene_name "PARP4"; transcript_type "protein_coding"; transcript_status "KNOWN"; transcript_name "PARP4-201"; exon_number "7"; exon_id "ENSE00000679142.1"; talon_gene "36909"; talon_transcript "129369"; talon_exon "605150"; ccdsid "CCDS9307.1"; exon_status "KNOWN"; level "2"; protein_id "ENSP00000371419.3"; source "HAVANA"; tag "CCDS";
chr13	HAVANA	exon	24493596	24493733	.	-	.	gene_id "ENSG00000102699.5"; transcript_id "ENST00000381989.3"; gene_type "protein_coding"; gene_status "KNOWN"; gene_name "PARP4"; transcript_type "protein_coding"; transcript_status "KNOWN"; transcript_name "PARP4-201"; exon_number "8"; exon_id "ENSE00000876445.1"; talon_gene "36909"; talon_transcript "129369"; talon_exon "605152"; ccdsid "CCDS9307.1"; exon_status "KNOWN"; level "2"; protein_id "ENSP00000371419.3"; source "HAVANA"; tag "CCDS";
chr13	HAVANA	exon	24492421	24492594	.	-	.	gene_id "ENSG00000102699.5"; transcript_id "ENST00000381989.3"; gene_type "protein_coding"; gene_status "KNOWN"; gene_name "PARP4"; transcript_type "protein_coding"; transcript_status "KNOWN"; transcript_name "PARP4-201"; exon_number "9"; exon_id "ENSE00000876446.1"; talon_gene "36909"; talon_transcript "129369"; talon_exon "605154"; ccdsid "CCDS9307.1"; exon_status "KNOWN"; level "2"; protein_id "ENSP00000371419.3"; source "HAVANA"; tag "CCDS";
chr13	HAVANA	exon	24490668	24490828	.	-	.	gene_id "ENSG00000102699.5"; transcript_id "ENST00000381989.3"; gene_type "protein_coding"; gene_status "KNOWN"; gene_name "PARP4"; transcript_type "protein_coding"; transcript_status "KNOWN"; transcript_name "PARP4-201"; exon_number "10"; exon_id "ENSE00000679137.1"; talon_gene "36909"; talon_transcript "129369"; talon_exon "605156"; ccdsid "CCDS9307.1"; exon_status "KNOWN"; level "2"; protein_id "ENSP00000371419.3"; source "HAVANA"; tag "CCDS";
chr13	HAVANA	exon	24486168	24486305	.	-	.	gene_id "ENSG00000102699.5"; transcript_id "ENST00000381989.3"; gene_type "protein_coding"; gene_status "KNOWN"; gene_name "PARP4"; transcript_type "protein_coding"; transcript_status "KNOWN"; transcript_name "PARP4-201"; exon_number "11"; exon_id "ENSE00001687177.1"; talon_gene "36909"; talon_transcript "129369"; talon_exon "605158"; ccdsid "CCDS9307.1"; exon_status "KNOWN"; level "2"; protein_id "ENSP00000371419.3"; source "HAVANA"; tag "CCDS";
chr13	HAVANA	exon	24484653	24484748	.	-	.	gene_id "ENSG00000102699.5"; transcript_id "ENST00000381989.3"; gene_type "protein_coding"; gene_status "KNOWN"; gene_name "PARP4"; transcript_type "protein_coding"; transcript_status "KNOWN"; transcript_name "PARP4-201"; exon_number "12"; exon_id "ENSE00001694368.1"; talon_gene "36909"; talon_transcript "129369"; talon_exon "605160"; ccdsid "CCDS9307.1"; exon_status "KNOWN"; level "2"; protein_id "ENSP00000371419.3"; source "HAVANA"; tag "CCDS";
chr13	HAVANA	exon	24478093	24478276	.	-	.	gene_id "ENSG00000102699.5"; transcript_id "ENST00000381989.3"; gene_type "protein_coding"; gene_status "KNOWN"; gene_name "PARP4"; transcript_type "protein_coding"; transcript_status "KNOWN"; transcript_name "PARP4-201"; exon_number "13"; exon_id "ENSE00000679133.1"; talon_gene "36909"; talon_transcript "129369"; talon_exon "605162"; ccdsid "CCDS9307.1"; exon_status "KNOWN"; level "2"; protein_id "ENSP00000371419.3"; source "HAVANA"; tag "CCDS";
chr13	HAVANA	exon	24477701	24477857	.	-	.	gene_id "ENSG00000102699.5"; transcript_id "ENST00000381989.3"; gene_type "protein_coding"; gene_status "KNOWN"; gene_name "PARP4"; transcript_type "protein_coding"; transcript_status "KNOWN"; transcript_name "PARP4-201"; exon_number "14"; exon_id "ENSE00000679132.1"; talon_gene "36909"; talon_transcript "129369"; talon_exon "605164"; ccdsid "CCDS9307.1"; exon_status "KNOWN"; level "2"; protein_id "ENSP00000371419.3"; source "HAVANA"; tag "CCDS";
chr13	HAVANA	exon	24475472	24475596	.	-	.	gene_id "ENSG00000102699.5"; transcript_id "ENST00000381989.3"; gene_type "protein_coding"; gene_status "KNOWN"; gene_name "PARP4"; transcript_type "protein_coding"; transcript_status "KNOWN"; transcript_name "PARP4-201"; exon_number "15"; exon_id "ENSE00000679131.1"; talon_gene "36909"; talon_transcript "129369"; talon_exon "605166"; ccdsid "CCDS9307.1"; exon_status "KNOWN"; level "2"; protein_id "ENSP00000371419.3"; source "HAVANA"; tag "CCDS";
chr13	HAVANA	exon	24469894	24470025	.	-	.	gene_id "ENSG00000102699.5"; transcript_id "ENST00000381989.3"; gene_type "protein_coding"; gene_status "KNOWN"; gene_name "PARP4"; transcript_type "protein_coding"; transcript_status "KNOWN"; transcript_name "PARP4-201"; exon_number "16"; exon_id "ENSE00001625404.1"; talon_gene "36909"; talon_transcript "129369"; talon_exon "605168"; ccdsid "CCDS9307.1"; exon_status "KNOWN"; level "2"; protein_id "ENSP00000371419.3"; source "HAVANA"; tag "CCDS";
chr13	HAVANA	exon	24469024	24469110	.	-	.	gene_id "ENSG00000102699.5"; transcript_id "ENST00000381989.3"; gene_type "protein_coding"; gene_status "KNOWN"; gene_name "PARP4"; transcript_type "protein_coding"; transcript_status "KNOWN"; transcript_name "PARP4-201"; exon_number "17"; exon_id "ENSE00000679129.1"; talon_gene "36909"; talon_transcript "129369"; talon_exon "605170"; ccdsid "CCDS9307.1"; exon_status "KNOWN"; level "2"; protein_id "ENSP00000371419.3"; source "HAVANA"; tag "CCDS";
chr13	HAVANA	exon	24459972	24460136	.	-	.	gene_id "ENSG00000102699.5"; transcript_id "ENST00000381989.3"; gene_type "protein_coding"; gene_status "KNOWN"; gene_name "PARP4"; transcript_type "protein_coding"; transcript_status "KNOWN"; transcript_name "PARP4-201"; exon_number "18"; exon_id "ENSE00000679128.1"; talon_gene "36909"; talon_transcript "129369"; talon_exon "605172"; ccdsid "CCDS9307.1"; exon_status "KNOWN"; level "2"; protein_id "ENSP00000371419.3"; source "HAVANA"; tag "CCDS";
chr13	HAVANA	exon	24459264	24459310	.	-	.	gene_id "ENSG00000102699.5"; transcript_id "ENST00000381989.3"; gene_type "protein_coding"; gene_status "KNOWN"; gene_name "PARP4"; transcript_type "protein_coding"; transcript_status "KNOWN"; transcript_name "PARP4-201"; exon_number "19"; exon_id "ENSE00000679127.1"; talon_gene "36909"; talon_transcript "129369"; talon_exon "605174"; ccdsid "CCDS9307.1"; exon_status "KNOWN"; level "2"; protein_id "ENSP00000371419.3"; source "HAVANA"; tag "CCDS";
chr13	HAVANA	exon	24459044	24459122	.	-	.	gene_id "ENSG00000102699.5"; transcript_id "ENST00000381989.3"; gene_type "protein_coding"; gene_status "KNOWN"; gene_name "PARP4"; transcript_type "protein_coding"; transcript_status "KNOWN"; transcript_name "PARP4-201"; exon_number "20"; exon_id "ENSE00003614648.1"; talon_gene "36909"; talon_transcript "129369"; talon_exon "605176"; ccdsid "CCDS9307.1"; exon_status "KNOWN"; level "2"; protein_id "ENSP00000371419.3"; source "HAVANA"; tag "CCDS";
chr13	HAVANA	exon	24456341	24456478	.	-	.	gene_id "ENSG00000102699.5"; transcript_id "ENST00000381989.3"; gene_type "protein_coding"; gene_status "KNOWN"; gene_name "PARP4"; transcript_type "protein_coding"; transcript_status "KNOWN"; transcript_name "PARP4-201"; exon_number "21"; exon_id "ENSE00000679125.1"; talon_gene "36909"; talon_transcript "129369"; talon_exon "605178"; ccdsid "CCDS9307.1"; exon_status "KNOWN"; level "2"; protein_id "ENSP00000371419.3"; source "HAVANA"; tag "CCDS";
chr13	HAVANA	exon	24455017	24455212	.	-	.	gene_id "ENSG00000102699.5"; transcript_id "ENST00000381989.3"; gene_type "protein_coding"; gene_status "KNOWN"; gene_name "PARP4"; transcript_type "protein_coding"; transcript_status "KNOWN"; transcript_name "PARP4-201"; exon_number "22"; exon_id "ENSE00000679124.1"; talon_gene "36909"; talon_transcript "129369"; talon_exon "605180"; ccdsid "CCDS9307.1"; exon_status "KNOWN"; level "2"; protein_id "ENSP00000371419.3"; source "HAVANA"; tag "CCDS";
chr13	HAVANA	exon	24453587	24453654	.	-	.	gene_id "ENSG00000102699.5"; transcript_id "ENST00000381989.3"; gene_type "protein_coding"; gene_status "KNOWN"; gene_name "PARP4"; transcript_type "protein_coding"; transcript_status "KNOWN"; transcript_name "PARP4-201"; exon_number "23"; exon_id "ENSE00003688713.1"; talon_gene "36909"; talon_transcript "129369"; talon_exon "605182"; ccdsid "CCDS9307.1"; exon_status "KNOWN"; level "2"; protein_id "ENSP00000371419.3"; source "HAVANA"; tag "CCDS";
chr13	HAVANA	exon	24452406	24452593	.	-	.	gene_id "ENSG00000102699.5"; transcript_id "ENST00000381989.3"; gene_type "protein_coding"; gene_status "KNOWN"; gene_name "PARP4"; transcript_type "protein_coding"; transcript_status "KNOWN"; transcript_name "PARP4-201"; exon_number "24"; exon_id "ENSE00000679122.1"; talon_gene "36909"; talon_transcript "129369"; talon_exon "605184"; ccdsid "CCDS9307.1"; exon_status "KNOWN"; level "2"; protein_id "ENSP00000371419.3"; source "HAVANA"; tag "CCDS";
chr13	HAVANA	exon	24449718	24449817	.	-	.	gene_id "ENSG00000102699.5"; transcript_id "ENST00000381989.3"; gene_type "protein_coding"; gene_status "KNOWN"; gene_name "PARP4"; transcript_type "protein_coding"; transcript_status "KNOWN"; transcript_name "PARP4-201"; exon_number "25"; exon_id "ENSE00000679121.1"; talon_gene "36909"; talon_transcript "129369"; talon_exon "605186"; ccdsid "CCDS9307.1"; exon_status "KNOWN"; level "2"; protein_id "ENSP00000371419.3"; source "HAVANA"; tag "CCDS";
chr13	HAVANA	exon	24447016	24447186	.	-	.	gene_id "ENSG00000102699.5"; transcript_id "ENST00000381989.3"; gene_type "protein_coding"; gene_status "KNOWN"; gene_name "PARP4"; transcript_type "protein_coding"; transcript_status "KNOWN"; transcript_name "PARP4-201"; exon_number "26"; exon_id "ENSE00000679120.1"; talon_gene "36909"; talon_transcript "129369"; talon_exon "605188"; ccdsid "CCDS9307.1"; exon_status "KNOWN"; level "2"; protein_id "ENSP00000371419.3"; source "HAVANA"; tag "CCDS";
chr13	HAVANA	exon	24446681	24446761	.	-	.	gene_id "ENSG00000102699.5"; transcript_id "ENST00000381989.3"; gene_type "protein_coding"; gene_status "KNOWN"; gene_name "PARP4"; transcript_type "protein_coding"; transcript_status "KNOWN"; transcript_name "PARP4-201"; exon_number "27"; exon_id "ENSE00000679119.1"; talon_gene "36909"; talon_transcript "129369"; talon_exon "605190"; ccdsid "CCDS9307.1"; exon_status "KNOWN"; level "2"; protein_id "ENSP00000371419.3"; source "HAVANA"; tag "CCDS";
chr13	HAVANA	exon	24443650	24443730	.	-	.	gene_id "ENSG00000102699.5"; transcript_id "ENST00000381989.3"; gene_type "protein_coding"; gene_status "KNOWN"; gene_name "PARP4"; transcript_type "protein_coding"; transcript_status "KNOWN"; transcript_name "PARP4-201"; exon_number "28"; exon_id "ENSE00001625973.1"; talon_gene "36909"; talon_transcript "129369"; talon_exon "605192"; ccdsid "CCDS9307.1"; exon_status "KNOWN"; level "2"; protein_id "ENSP00000371419.3"; source "HAVANA"; tag "CCDS";
chr13	HAVANA	exon	24442590	24442685	.	-	.	gene_id "ENSG00000102699.5"; transcript_id "ENST00000381989.3"; gene_type "protein_coding"; gene_status "KNOWN"; gene_name "PARP4"; transcript_type "protein_coding"; transcript_status "KNOWN"; transcript_name "PARP4-201"; exon_number "29"; exon_id "ENSE00001620244.1"; talon_gene "36909"; talon_transcript "129369"; talon_exon "605194"; ccdsid "CCDS9307.1"; exon_status "KNOWN"; level "2"; protein_id "ENSP00000371419.3"; source "HAVANA"; tag "CCDS";
chr13	HAVANA	exon	24441846	24441968	.	-	.	gene_id "ENSG00000102699.5"; transcript_id "ENST00000381989.3"; gene_type "protein_coding"; gene_status "KNOWN"; gene_name "PARP4"; transcript_type "protein_coding"; transcript_status "KNOWN"; transcript_name "PARP4-201"; exon_number "30"; exon_id "ENSE00001739571.1"; talon_gene "36909"; talon_transcript "129369"; talon_exon "605196"; ccdsid "CCDS9307.1"; exon_status "KNOWN"; level "2"; protein_id "ENSP00000371419.3"; source "HAVANA"; tag "CCDS";
chr13	HAVANA	exon	24434395	24435474	.	-	.	gene_id "ENSG00000102699.5"; transcript_id "ENST00000381989.3"; gene_type "protein_coding"; gene_status "KNOWN"; gene_name "PARP4"; transcript_type "protein_coding"; transcript_status "KNOWN"; transcript_name "PARP4-201"; exon_number "31"; exon_id "ENSE00000679115.1"; talon_gene "36909"; talon_transcript "129369"; talon_exon "605198"; ccdsid "CCDS9307.1"; exon_status "KNOWN"; level "2"; protein_id "ENSP00000371419.3"; source "HAVANA"; tag "CCDS";
chr13	HAVANA	exon	24431377	24431476	.	-	.	gene_id "ENSG00000102699.5"; transcript_id "ENST00000381989.3"; gene_type "protein_coding"; gene_status "KNOWN"; gene_name "PARP4"; transcript_type "protein_coding"; transcript_status "KNOWN"; transcript_name "PARP4-201"; exon_number "32"; exon_id "ENSE00001645912.1"; talon_gene "36909"; talon_transcript "129369"; talon_exon "605200"; ccdsid "CCDS9307.1"; exon_status "KNOWN"; level "2"; protein_id "ENSP00000371419.3"; source "HAVANA"; tag "CCDS";
chr13	HAVANA	exon	24426466	24426598	.	-	.	gene_id "ENSG00000102699.5"; transcript_id "ENST00000381989.3"; gene_type "protein_coding"; gene_status "KNOWN"; gene_name "PARP4"; transcript_type "protein_coding"; transcript_status "KNOWN"; transcript_name "PARP4-201"; exon_number "33"; exon_id "ENSE00000679113.1"; talon_gene "36909"; talon_transcript "129369"; talon_exon "605202"; ccdsid "CCDS9307.1"; exon_status "KNOWN"; level "2"; protein_id "ENSP00000371419.3"; source "HAVANA"; tag "CCDS";
chr13	HAVANA	exon	24420926	24421314	.	-	.	gene_id "ENSG00000102699.5"; transcript_id "ENST00000381989.3"; gene_type "protein_coding"; gene_status "KNOWN"; gene_name "PARP4"; transcript_type "protein_coding"; transcript_status "KNOWN"; transcript_name "PARP4-201"; exon_number "34"; exon_id "ENSE00001490516.3"; talon_gene "36909"; talon_transcript "129369"; talon_exon "605204"; ccdsid "CCDS9307.1"; exon_status "KNOWN"; level "2"; protein_id "ENSP00000371419.3"; source "HAVANA"; tag "CCDS";
chr13	TALON	transcript	24420926	24434899	.	-	.	gene_id "ENSG00000102699.5"; transcript_id "ENCODEHT000208970"; gene_name "PARP4"; gene_status "KNOWN"; gene_type "protein_coding"; transcript_status "NOVEL"; transcript_name "ENCODEHT000208970"; talon_gene "36909"; talon_transcript "208970"; ISM-suffix_to_IDs "129369"; ISM-suffix_transcript "TRUE"; ISM_to_IDs "129369"; ISM_transcript "TRUE";
chr13	TALON	exon	24434395	24434899	.	-	.	gene_id "ENSG00000102699.5"; transcript_id "ENCODEHT000208970"; gene_type "protein_coding"; gene_status "KNOWN"; gene_name "PARP4"; transcript_status "NOVEL"; transcript_name "ENCODEHT000208970"; exon_number "1"; exon_id "955649"; talon_gene "36909"; talon_transcript "208970"; talon_exon "955649"; exon_status "NOVEL";
chr13	HAVANA	exon	24431377	24431476	.	-	.	gene_id "ENSG00000102699.5"; transcript_id "ENCODEHT000208970"; gene_type "protein_coding"; gene_status "KNOWN"; gene_name "PARP4"; transcript_status "NOVEL"; transcript_name "ENCODEHT000208970"; exon_number "2"; exon_id "ENSE00001645912.1"; talon_gene "36909"; talon_transcript "208970"; talon_exon "605200"; ccdsid "CCDS9307.1"; exon_status "KNOWN"; level "2"; protein_id "ENSP00000371419.3"; source "HAVANA"; tag "CCDS";
chr13	HAVANA	exon	24426466	24426598	.	-	.	gene_id "ENSG00000102699.5"; transcript_id "ENCODEHT000208970"; gene_type "protein_coding"; gene_status "KNOWN"; gene_name "PARP4"; transcript_status "NOVEL"; transcript_name "ENCODEHT000208970"; exon_number "3"; exon_id "ENSE00000679113.1"; talon_gene "36909"; talon_transcript "208970"; talon_exon "605202"; ccdsid "CCDS9307.1"; exon_status "KNOWN"; level "2"; protein_id "ENSP00000371419.3"; source "HAVANA"; tag "CCDS";
chr13	HAVANA	exon	24420926	24421314	.	-	.	gene_id "ENSG00000102699.5"; transcript_id "ENCODEHT000208970"; gene_type "protein_coding"; gene_status "KNOWN"; gene_name "PARP4"; transcript_status "NOVEL"; transcript_name "ENCODEHT000208970"; exon_number "4"; exon_id "ENSE00001490516.3"; talon_gene "36909"; talon_transcript "208970"; talon_exon "605204"; ccdsid "CCDS9307.1"; exon_status "KNOWN"; level "2"; protein_id "ENSP00000371419.3"; source "HAVANA"; tag "CCDS";
chr13	HAVANA	gene	24883033	24922880	.	-	.	gene_id "ENSG00000151849.14"; gene_name "CENPJ"; gene_status "KNOWN"; gene_type "protein_coding"; talon_gene "36920"; havana_gene "OTTHUMG00000016595.1"; level "2";
chr13	HAVANA	transcript	24883033	24922880	.	-	.	gene_id "ENSG00000151849.14"; transcript_id "ENST00000381884.8"; gene_name "CENPJ"; gene_status "KNOWN"; gene_type "protein_coding"; transcript_type "protein_coding"; transcript_status "KNOWN"; transcript_name "CENPJ-201"; talon_gene "36920"; talon_transcript "129388"; ccdsid "CCDS9310.1"; havana_transcript "OTTHUMT00000044209.1"; level "2"; protein_id "ENSP00000371308.4"; source "HAVANA"; tag "CCDS"; transcript_support_level "1";
chr13	HAVANA	exon	24922761	24922880	.	-	.	gene_id "ENSG00000151849.14"; transcript_id "ENST00000381884.8"; gene_type "protein_coding"; gene_status "KNOWN"; gene_name "CENPJ"; transcript_type "protein_coding"; transcript_status "KNOWN"; transcript_name "CENPJ-201"; exon_number "1"; exon_id "ENSE00001900545.1"; talon_gene "36920"; talon_transcript "129388"; talon_exon "605408"; ccdsid "CCDS9310.1"; exon_status "KNOWN"; level "2"; protein_id "ENSP00000371308.4"; source "HAVANA"; tag "CCDS";
chr13	HAVANA	exon	24912582	24913091	.	-	.	gene_id "ENSG00000151849.14"; transcript_id "ENST00000381884.8"; gene_type "protein_coding"; gene_status "KNOWN"; gene_name "CENPJ"; transcript_type "protein_coding"; transcript_status "KNOWN"; transcript_name "CENPJ-201"; exon_number "2"; exon_id "ENSE00002230549.1"; talon_gene "36920"; talon_transcript "129388"; talon_exon "605379"; ccdsid "CCDS9310.1"; exon_status "KNOWN"; level "2"; protein_id "ENSP00000371308.4"; source "HAVANA"; tag "CCDS";
chr13	HAVANA	exon	24911946	24912069	.	-	.	gene_id "ENSG00000151849.14"; transcript_id "ENST00000381884.8"; gene_type "protein_coding"; gene_status "KNOWN"; gene_name "CENPJ"; transcript_type "protein_coding"; transcript_status "KNOWN"; transcript_name "CENPJ-201"; exon_number "3"; exon_id "ENSE00001607524.1"; talon_gene "36920"; talon_transcript "129388"; talon_exon "605381"; ccdsid "CCDS9310.1"; exon_status "KNOWN"; level "2"; protein_id "ENSP00000371308.4"; source "HAVANA"; tag "CCDS";
chr13	HAVANA	exon	24909790	24910086	.	-	.	gene_id "ENSG00000151849.14"; transcript_id "ENST00000381884.8"; gene_type "protein_coding"; gene_status "KNOWN"; gene_name "CENPJ"; transcript_type "protein_coding"; transcript_status "KNOWN"; transcript_name "CENPJ-201"; exon_number "4"; exon_id "ENSE00001641681.1"; talon_gene "36920"; talon_transcript "129388"; talon_exon "605383"; ccdsid "CCDS9310.1"; exon_status "KNOWN"; level "2"; protein_id "ENSP00000371308.4"; source "HAVANA"; tag "CCDS";
chr13	HAVANA	exon	24908018	24908126	.	-	.	gene_id "ENSG00000151849.14"; transcript_id "ENST00000381884.8"; gene_type "protein_coding"; gene_status "KNOWN"; gene_name "CENPJ"; transcript_type "protein_coding"; transcript_status "KNOWN"; transcript_name "CENPJ-201"; exon_number "5"; exon_id "ENSE00001687299.1"; talon_gene "36920"; talon_transcript "129388"; talon_exon "605385"; ccdsid "CCDS9310.1"; exon_status "KNOWN"; level "2"; protein_id "ENSP00000371308.4"; source "HAVANA"; tag "CCDS";
chr13	HAVANA	exon	24907091	24907193	.	-	.	gene_id "ENSG00000151849.14"; transcript_id "ENST00000381884.8"; gene_type "protein_coding"; gene_status "KNOWN"; gene_name "CENPJ"; transcript_type "protein_coding"; transcript_status "KNOWN"; transcript_name "CENPJ-201"; exon_number "6"; exon_id "ENSE00001699396.1"; talon_gene "36920"; talon_transcript "129388"; talon_exon "605387"; ccdsid "CCDS9310.1"; exon_status "KNOWN"; level "2"; protein_id "ENSP00000371308.4"; source "HAVANA"; tag "CCDS";
chr13	HAVANA	exon	24905346	24906960	.	-	.	gene_id "ENSG00000151849.14"; transcript_id "ENST00000381884.8"; gene_type "protein_coding"; gene_status "KNOWN"; gene_name "CENPJ"; transcript_type "protein_coding"; transcript_status "KNOWN"; transcript_name "CENPJ-201"; exon_number "7"; exon_id "ENSE00001687868.1"; talon_gene "36920"; talon_transcript "129388"; talon_exon "605389"; ccdsid "CCDS9310.1"; exon_status "KNOWN"; level "2"; protein_id "ENSP00000371308.4"; source "HAVANA"; tag "CCDS";
chr13	HAVANA	exon	24903926	24904058	.	-	.	gene_id "ENSG00000151849.14"; transcript_id "ENST00000381884.8"; gene_type "protein_coding"; gene_status "KNOWN"; gene_name "CENPJ"; transcript_type "protein_coding"; transcript_status "KNOWN"; transcript_name "CENPJ-201"; exon_number "8"; exon_id "ENSE00001144825.1"; talon_gene "36920"; talon_transcript "129388"; talon_exon "605391"; ccdsid "CCDS9310.1"; exon_status "KNOWN"; level "2"; protein_id "ENSP00000371308.4"; source "HAVANA"; tag "CCDS";
chr13	HAVANA	exon	24899419	24899584	.	-	.	gene_id "ENSG00000151849.14"; transcript_id "ENST00000381884.8"; gene_type "protein_coding"; gene_status "KNOWN"; gene_name "CENPJ"; transcript_type "protein_coding"; transcript_status "KNOWN"; transcript_name "CENPJ-201"; exon_number "9"; exon_id "ENSE00001144822.1"; talon_gene "36920"; talon_transcript "129388"; talon_exon "605393"; ccdsid "CCDS9310.1"; exon_status "KNOWN"; level "2"; protein_id "ENSP00000371308.4"; source "HAVANA"; tag "CCDS";
chr13	HAVANA	exon	24892643	24892867	.	-	.	gene_id "ENSG00000151849.14"; transcript_id "ENST00000381884.8"; gene_type "protein_coding"; gene_status "KNOWN"; gene_name "CENPJ"; transcript_type "protein_coding"; transcript_status "KNOWN"; transcript_name "CENPJ-201"; exon_number "10"; exon_id "ENSE00001241723.2"; talon_gene "36920"; talon_transcript "129388"; talon_exon "605395"; ccdsid "CCDS9310.1"; exon_status "KNOWN"; level "2"; protein_id "ENSP00000371308.4"; source "HAVANA"; tag "CCDS";
chr13	ENSEMBL	exon	24889316	24889400	.	-	.	gene_id "ENSG00000151849.14"; transcript_id "ENST00000381884.8"; gene_type "protein_coding"; gene_status "KNOWN"; gene_name "CENPJ"; transcript_type "protein_coding"; transcript_status "KNOWN"; transcript_name "CENPJ-201"; exon_number "11"; exon_id "ENSE00001144808.1"; talon_gene "36920"; talon_transcript "129388"; talon_exon "605410"; ccdsid "CCDS9310.1"; exon_status "KNOWN"; level "3"; protein_id "ENSP00000441090.2"; source "ENSEMBL"; tag "basic";
chr13	HAVANA	exon	24885606	24885670	.	-	.	gene_id "ENSG00000151849.14"; transcript_id "ENST00000381884.8"; gene_type "protein_coding"; gene_status "KNOWN"; gene_name "CENPJ"; transcript_type "protein_coding"; transcript_status "KNOWN"; transcript_name "CENPJ-201"; exon_number "12"; exon_id "ENSE00003538983.1"; talon_gene "36920"; talon_transcript "129388"; talon_exon "605397"; ccdsid "CCDS9310.1"; exon_status "KNOWN"; level "2"; protein_id "ENSP00000371308.4"; source "HAVANA"; tag "CCDS";
chr13	HAVANA	exon	24885276	24885386	.	-	.	gene_id "ENSG00000151849.14"; transcript_id "ENST00000381884.8"; gene_type "protein_coding"; gene_status "KNOWN"; gene_name "CENPJ"; transcript_type "protein_coding"; transcript_status "KNOWN"; transcript_name "CENPJ-201"; exon_number "13"; exon_id "ENSE00003551272.1"; talon_gene "36920"; talon_transcript "129388"; talon_exon "605399"; ccdsid "CCDS9310.1"; exon_status "KNOWN"; level "2"; protein_id "ENSP00000371308.4"; source "HAVANA"; tag "CCDS";
chr13	HAVANA	exon	24884323	24884463	.	-	.	gene_id "ENSG00000151849.14"; transcript_id "ENST00000381884.8"; gene_type "protein_coding"; gene_status "KNOWN"; gene_name "CENPJ"; transcript_type "protein_coding"; transcript_status "KNOWN"; transcript_name "CENPJ-201"; exon_number "14"; exon_id "ENSE00003473109.1"; talon_gene "36920"; talon_transcript "129388"; talon_exon "605401"; ccdsid "CCDS9310.1"; exon_status "KNOWN"; level "2"; protein_id "ENSP00000371308.4"; source "HAVANA"; tag "CCDS";
chr13	HAVANA	exon	24884161	24884245	.	-	.	gene_id "ENSG00000151849.14"; transcript_id "ENST00000381884.8"; gene_type "protein_coding"; gene_status "KNOWN"; gene_name "CENPJ"; transcript_type "protein_coding"; transcript_status "KNOWN"; transcript_name "CENPJ-201"; exon_number "15"; exon_id "ENSE00003673233.1"; talon_gene "36920"; talon_transcript "129388"; talon_exon "605403"; ccdsid "CCDS9310.1"; exon_status "KNOWN"; level "2"; protein_id "ENSP00000371308.4"; source "HAVANA"; tag "CCDS";
chr13	HAVANA	exon	24883963	24884083	.	-	.	gene_id "ENSG00000151849.14"; transcript_id "ENST00000381884.8"; gene_type "protein_coding"; gene_status "KNOWN"; gene_name "CENPJ"; transcript_type "protein_coding"; transcript_status "KNOWN"; transcript_name "CENPJ-201"; exon_number "16"; exon_id "ENSE00003595434.1"; talon_gene "36920"; talon_transcript "129388"; talon_exon "605405"; ccdsid "CCDS9310.1"; exon_status "KNOWN"; level "2"; protein_id "ENSP00000371308.4"; source "HAVANA"; tag "CCDS";
chr13	HAVANA	exon	24883033	24883369	.	-	.	gene_id "ENSG00000151849.14"; transcript_id "ENST00000381884.8"; gene_type "protein_coding"; gene_status "KNOWN"; gene_name "CENPJ"; transcript_type "protein_coding"; transcript_status "KNOWN"; transcript_name "CENPJ-201"; exon_number "17"; exon_id "ENSE00001490143.4"; talon_gene "36920"; talon_transcript "129388"; talon_exon "605412"; ccdsid "CCDS9310.1"; exon_status "KNOWN"; level "2"; protein_id "ENSP00000371308.4"; source "HAVANA"; tag "CCDS";
chr13	HAVANA	gene	24988577	24988925	.	-	.	gene_id "ENSG00000232858.1"; gene_name "RPL34P27"; gene_status "KNOWN"; gene_type "processed_pseudogene"; talon_gene "36924"; havana_gene "OTTHUMG00000016594.1"; level "1"; tag "pseudo_consens";
chr13	HAVANA	transcript	24988577	24988925	.	-	.	gene_id "ENSG00000232858.1"; transcript_id "ENST00000428810.1"; gene_name "RPL34P27"; gene_status "KNOWN"; gene_type "processed_pseudogene"; transcript_type "processed_pseudogene"; transcript_status "KNOWN"; transcript_name "RPL34P27-201"; talon_gene "36924"; talon_transcript "129400"; havana_transcript "OTTHUMT00000044208.1"; level "1"; ont "PGO:0000004"; source "HAVANA"; tag "basic"; transcript_support_level "NA";
chr13	HAVANA	exon	24988577	24988925	.	-	.	gene_id "ENSG00000232858.1"; transcript_id "ENST00000428810.1"; gene_type "processed_pseudogene"; gene_status "KNOWN"; gene_name "RPL34P27"; transcript_type "processed_pseudogene"; transcript_status "KNOWN"; transcript_name "RPL34P27-201"; exon_number "1"; exon_id "ENSE00001657105.1"; talon_gene "36924"; talon_transcript "129400"; talon_exon "605477"; exon_status "KNOWN"; level "1"; ont "PGO:0000004"; source "HAVANA"; tag "basic";
chr13	HAVANA	gene	25095868	25099254	.	+	.	gene_id "ENSG00000151846.8"; gene_name "PABPC3"; gene_status "KNOWN"; gene_type "protein_coding"; talon_gene "36927"; havana_gene "OTTHUMG00000016601.5"; level "2"; tag "retrogene";
chr13	HAVANA	transcript	25095868	25099254	.	+	.	gene_id "ENSG00000151846.8"; transcript_id "ENST00000281589.4"; gene_name "PABPC3"; gene_status "KNOWN"; gene_type "protein_coding"; transcript_type "protein_coding"; transcript_status "KNOWN"; transcript_name "PABPC3-201"; talon_gene "36927"; talon_transcript "129403"; ccdsid "CCDS9311.1"; havana_transcript "OTTHUMT00000044220.2"; level "2"; protein_id "ENSP00000281589.3"; source "HAVANA"; tag "CCDS"; transcript_support_level "NA";
chr13	HAVANA	exon	25095868	25099254	.	+	.	gene_id "ENSG00000151846.8"; transcript_id "ENST00000281589.4"; gene_type "protein_coding"; gene_status "KNOWN"; gene_name "PABPC3"; transcript_type "protein_coding"; transcript_status "KNOWN"; transcript_name "PABPC3-201"; exon_number "1"; exon_id "ENSE00001425120.3"; talon_gene "36927"; talon_transcript "129403"; talon_exon "605480"; ccdsid "CCDS9311.1"; exon_status "KNOWN"; level "2"; protein_id "ENSP00000281589.3"; source "HAVANA"; tag "CCDS";
chr13	HAVANA	gene	25181441	25189760	.	+	.	gene_id "ENSG00000238169.1"; gene_name "LINC01053"; gene_status "KNOWN"; gene_type "antisense"; talon_gene "36931"; havana_gene "OTTHUMG00000016605.1"; level "2";
chr13	HAVANA	transcript	25181441	25189760	.	+	.	gene_id "ENSG00000238169.1"; transcript_id "ENST00000457628.1"; gene_name "LINC01053"; gene_status "KNOWN"; gene_type "antisense"; transcript_type "antisense"; transcript_status "KNOWN"; transcript_name "LINC01053-201"; talon_gene "36931"; talon_transcript "129408"; havana_transcript "OTTHUMT00000044224.1"; level "2"; source "HAVANA"; tag "basic"; transcript_support_level "2";
chr13	HAVANA	exon	25181441	25181533	.	+	.	gene_id "ENSG00000238169.1"; transcript_id "ENST00000457628.1"; gene_type "antisense"; gene_status "KNOWN"; gene_name "LINC01053"; transcript_type "antisense"; transcript_status "KNOWN"; transcript_name "LINC01053-201"; exon_number "1"; exon_id "ENSE00001617015.1"; talon_gene "36931"; talon_transcript "129408"; talon_exon "605495"; exon_status "KNOWN"; level "2"; source "HAVANA"; tag "basic";
chr13	HAVANA	exon	25186524	25186699	.	+	.	gene_id "ENSG00000238169.1"; transcript_id "ENST00000457628.1"; gene_type "antisense"; gene_status "KNOWN"; gene_name "LINC01053"; transcript_type "antisense"; transcript_status "KNOWN"; transcript_name "LINC01053-201"; exon_number "2"; exon_id "ENSE00001627404.1"; talon_gene "36931"; talon_transcript "129408"; talon_exon "605497"; exon_status "KNOWN"; level "2"; source "HAVANA"; tag "basic";
chr13	HAVANA	exon	25189259	25189760	.	+	.	gene_id "ENSG00000238169.1"; transcript_id "ENST00000457628.1"; gene_type "antisense"; gene_status "KNOWN"; gene_name "LINC01053"; transcript_type "antisense"; transcript_status "KNOWN"; transcript_name "LINC01053-201"; exon_number "3"; exon_id "ENSE00001672394.1"; talon_gene "36931"; talon_transcript "129408"; talon_exon "605499"; exon_status "KNOWN"; level "2"; source "HAVANA"; tag "basic";
chr13	HAVANA	gene	25365799	25366155	.	-	.	gene_id "ENSG00000234152.1"; gene_name "ELOBP1"; gene_status "KNOWN"; gene_type "processed_pseudogene"; talon_gene "36938"; havana_gene "OTTHUMG00000016607.1"; level "1"; tag "pseudo_consens";
chr13	HAVANA	transcript	25365799	25366155	.	-	.	gene_id "ENSG00000234152.1"; transcript_id "ENST00000447693.1"; gene_name "ELOBP1"; gene_status "KNOWN"; gene_type "processed_pseudogene"; transcript_type "processed_pseudogene"; transcript_status "KNOWN"; transcript_name "ELOBP1-201"; talon_gene "36938"; talon_transcript "129429"; havana_transcript "OTTHUMT00000044227.1"; level "1"; ont "PGO:0000004"; source "HAVANA"; tag "basic"; transcript_support_level "NA";
chr13	HAVANA	exon	25365799	25366155	.	-	.	gene_id "ENSG00000234152.1"; transcript_id "ENST00000447693.1"; gene_type "processed_pseudogene"; gene_status "KNOWN"; gene_name "ELOBP1"; transcript_type "processed_pseudogene"; transcript_status "KNOWN"; transcript_name "ELOBP1-201"; exon_number "1"; exon_id "ENSE00001754960.1"; talon_gene "36938"; talon_transcript "129429"; talon_exon "605605"; exon_status "KNOWN"; level "1"; ont "PGO:0000004"; source "HAVANA"; tag "basic";
chr13	HAVANA	gene	26222191	26222654	.	+	.	gene_id "ENSG00000277368.1"; gene_name "AL138966.2"; gene_status "KNOWN"; gene_type "antisense"; talon_gene "36949"; havana_gene "OTTHUMG00000188838.1"; level "2";
chr13	HAVANA	transcript	26222191	26222654	.	+	.	gene_id "ENSG00000277368.1"; transcript_id "ENST00000621997.1"; gene_name "AL138966.2"; gene_status "KNOWN"; gene_type "antisense"; transcript_type "antisense"; transcript_status "KNOWN"; transcript_name "AL138966.2-201"; talon_gene "36949"; talon_transcript "129450"; havana_transcript "OTTHUMT00000478152.1"; level "2"; source "HAVANA"; tag "basic"; transcript_support_level "NA";
chr13	HAVANA	exon	26222191	26222654	.	+	.	gene_id "ENSG00000277368.1"; transcript_id "ENST00000621997.1"; gene_type "antisense"; gene_status "KNOWN"; gene_name "AL138966.2"; transcript_type "antisense"; transcript_status "KNOWN"; transcript_name "AL138966.2-201"; exon_number "1"; exon_id "ENSE00003750811.1"; talon_gene "36949"; talon_transcript "129450"; talon_exon "605778"; exon_status "KNOWN"; level "2"; source "HAVANA"; tag "basic";
chr13	HAVANA	gene	26254139	26405238	.	+	.	gene_id "ENSG00000132964.11"; gene_name "CDK8"; gene_status "KNOWN"; gene_type "protein_coding"; talon_gene "36952"; havana_gene "OTTHUMG00000016617.4"; level "2";
chr13	HAVANA	transcript	26254139	26405238	.	+	.	gene_id "ENSG00000132964.11"; transcript_id "ENST00000381527.7"; gene_name "CDK8"; gene_status "KNOWN"; gene_type "protein_coding"; transcript_type "protein_coding"; transcript_status "KNOWN"; transcript_name "CDK8-201"; talon_gene "36952"; talon_transcript "129454"; ccdsid "CCDS9317.1"; havana_transcript "OTTHUMT00000044250.1"; level "2"; protein_id "ENSP00000370938.3"; source "HAVANA"; tag "CCDS"; transcript_support_level "1";
chr13	HAVANA	exon	26254139	26254769	.	+	.	gene_id "ENSG00000132964.11"; transcript_id "ENST00000381527.7"; gene_type "protein_coding"; gene_status "KNOWN"; gene_name "CDK8"; transcript_type "protein_coding"; transcript_status "KNOWN"; transcript_name "CDK8-201"; exon_number "1"; exon_id "ENSE00001489094.3"; talon_gene "36952"; talon_transcript "129454"; talon_exon "605808"; ccdsid "CCDS9317.1"; exon_status "KNOWN"; level "2"; protein_id "ENSP00000370938.3"; source "HAVANA"; tag "CCDS";
chr13	HAVANA	exon	26337567	26337642	.	+	.	gene_id "ENSG00000132964.11"; transcript_id "ENST00000381527.7"; gene_type "protein_coding"; gene_status "KNOWN"; gene_name "CDK8"; transcript_type "protein_coding"; transcript_status "KNOWN"; transcript_name "CDK8-201"; exon_number "2"; exon_id "ENSE00003532430.1"; talon_gene "36952"; talon_transcript "129454"; talon_exon "605787"; ccdsid "CCDS9317.1"; exon_status "KNOWN"; level "2"; protein_id "ENSP00000437696.1"; source "HAVANA"; tag "CCDS";
chr13	HAVANA	exon	26349072	26349182	.	+	.	gene_id "ENSG00000132964.11"; transcript_id "ENST00000381527.7"; gene_type "protein_coding"; gene_status "KNOWN"; gene_name "CDK8"; transcript_type "protein_coding"; transcript_status "KNOWN"; transcript_name "CDK8-201"; exon_number "3"; exon_id "ENSE00003636628.1"; talon_gene "36952"; talon_transcript "129454"; talon_exon "605789"; ccdsid "CCDS9317.1"; exon_status "KNOWN"; level "2"; protein_id "ENSP00000437696.1"; source "HAVANA"; tag "CCDS";
chr13	HAVANA	exon	26353740	26353880	.	+	.	gene_id "ENSG00000132964.11"; transcript_id "ENST00000381527.7"; gene_type "protein_coding"; gene_status "KNOWN"; gene_name "CDK8"; transcript_type "protein_coding"; transcript_status "KNOWN"; transcript_name "CDK8-201"; exon_number "4"; exon_id "ENSE00003633174.1"; talon_gene "36952"; talon_transcript "129454"; talon_exon "605791"; ccdsid "CCDS9317.1"; exon_status "KNOWN"; level "2"; protein_id "ENSP00000437696.1"; source "HAVANA"; tag "CCDS";
chr13	HAVANA	exon	26382814	26382871	.	+	.	gene_id "ENSG00000132964.11"; transcript_id "ENST00000381527.7"; gene_type "protein_coding"; gene_status "KNOWN"; gene_name "CDK8"; transcript_type "protein_coding"; transcript_status "KNOWN"; transcript_name "CDK8-201"; exon_number "5"; exon_id "ENSE00001728010.1"; talon_gene "36952"; talon_transcript "129454"; talon_exon "605810"; ccdsid "CCDS9317.1"; exon_status "KNOWN"; level "2"; protein_id "ENSP00000370938.3"; source "HAVANA"; tag "CCDS";
chr13	HAVANA	exon	26385211	26385342	.	+	.	gene_id "ENSG00000132964.11"; transcript_id "ENST00000381527.7"; gene_type "protein_coding"; gene_status "KNOWN"; gene_name "CDK8"; transcript_type "protein_coding"; transcript_status "KNOWN"; transcript_name "CDK8-201"; exon_number "6"; exon_id "ENSE00003474309.1"; talon_gene "36952"; talon_transcript "129454"; talon_exon "605793"; ccdsid "CCDS9317.1"; exon_status "KNOWN"; level "2"; protein_id "ENSP00000437696.1"; source "HAVANA"; tag "CCDS";
chr13	HAVANA	exon	26393367	26393510	.	+	.	gene_id "ENSG00000132964.11"; transcript_id "ENST00000381527.7"; gene_type "protein_coding"; gene_status "KNOWN"; gene_name "CDK8"; transcript_type "protein_coding"; transcript_status "KNOWN"; transcript_name "CDK8-201"; exon_number "7"; exon_id "ENSE00003506062.1"; talon_gene "36952"; talon_transcript "129454"; talon_exon "605795"; ccdsid "CCDS9317.1"; exon_status "KNOWN"; level "2"; protein_id "ENSP00000437696.1"; source "HAVANA"; tag "CCDS";
chr13	HAVANA	exon	26396285	26396354	.	+	.	gene_id "ENSG00000132964.11"; transcript_id "ENST00000381527.7"; gene_type "protein_coding"; gene_status "KNOWN"; gene_name "CDK8"; transcript_type "protein_coding"; transcript_status "KNOWN"; transcript_name "CDK8-201"; exon_number "8"; exon_id "ENSE00003571786.1"; talon_gene "36952"; talon_transcript "129454"; talon_exon "605797"; ccdsid "CCDS9317.1"; exon_status "KNOWN"; level "2"; protein_id "ENSP00000437696.1"; source "HAVANA"; tag "CCDS";
chr13	HAVANA	exon	26397153	26397225	.	+	.	gene_id "ENSG00000132964.11"; transcript_id "ENST00000381527.7"; gene_type "protein_coding"; gene_status "KNOWN"; gene_name "CDK8"; transcript_type "protein_coding"; transcript_status "KNOWN"; transcript_name "CDK8-201"; exon_number "9"; exon_id "ENSE00003576912.1"; talon_gene "36952"; talon_transcript "129454"; talon_exon "605799"; ccdsid "CCDS9317.1"; exon_status "KNOWN"; level "2"; protein_id "ENSP00000437696.1"; source "HAVANA"; tag "CCDS";
chr13	HAVANA	exon	26400453	26400550	.	+	.	gene_id "ENSG00000132964.11"; transcript_id "ENST00000381527.7"; gene_type "protein_coding"; gene_status "KNOWN"; gene_name "CDK8"; transcript_type "protein_coding"; transcript_status "KNOWN"; transcript_name "CDK8-201"; exon_number "10"; exon_id "ENSE00003466444.1"; talon_gene "36952"; talon_transcript "129454"; talon_exon "605801"; ccdsid "CCDS9317.1"; exon_status "KNOWN"; level "2"; protein_id "ENSP00000437696.1"; source "HAVANA"; tag "CCDS";
chr13	HAVANA	exon	26401269	26401347	.	+	.	gene_id "ENSG00000132964.11"; transcript_id "ENST00000381527.7"; gene_type "protein_coding"; gene_status "KNOWN"; gene_name "CDK8"; transcript_type "protein_coding"; transcript_status "KNOWN"; transcript_name "CDK8-201"; exon_number "11"; exon_id "ENSE00003592567.1"; talon_gene "36952"; talon_transcript "129454"; talon_exon "605803"; ccdsid "CCDS9317.1"; exon_status "KNOWN"; level "2"; protein_id "ENSP00000437696.1"; source "HAVANA"; tag "CCDS";
chr13	HAVANA	exon	26401466	26401624	.	+	.	gene_id "ENSG00000132964.11"; transcript_id "ENST00000381527.7"; gene_type "protein_coding"; gene_status "KNOWN"; gene_name "CDK8"; transcript_type "protein_coding"; transcript_status "KNOWN"; transcript_name "CDK8-201"; exon_number "12"; exon_id "ENSE00003531103.1"; talon_gene "36952"; talon_transcript "129454"; talon_exon "605805"; ccdsid "CCDS9317.1"; exon_status "KNOWN"; level "2"; protein_id "ENSP00000437696.1"; source "HAVANA"; tag "CCDS";
chr13	HAVANA	exon	26403956	26405238	.	+	.	gene_id "ENSG00000132964.11"; transcript_id "ENST00000381527.7"; gene_type "protein_coding"; gene_status "KNOWN"; gene_name "CDK8"; transcript_type "protein_coding"; transcript_status "KNOWN"; transcript_name "CDK8-201"; exon_number "13"; exon_id "ENSE00003541112.1"; talon_gene "36952"; talon_transcript "129454"; talon_exon "605807"; ccdsid "CCDS9317.1"; exon_status "KNOWN"; level "2"; protein_id "ENSP00000437696.1"; source "HAVANA"; tag "CCDS";
chr13	TALON	transcript	26403956	26405238	.	+	.	gene_id "ENSG00000132964.11"; transcript_id "ENCODEHT000209451"; gene_name "CDK8"; gene_status "KNOWN"; gene_type "protein_coding"; transcript_status "NOVEL"; transcript_name "ENCODEHT000209451"; talon_gene "36952"; talon_transcript "209451"; ISM_to_IDs "129453,129454,129458,209423,209427,209435,209436,209437,209438,209442,209446,209448,209449"; ISM_transcript "TRUE";
chr13	HAVANA	exon	26403956	26405238	.	+	.	gene_id "ENSG00000132964.11"; transcript_id "ENCODEHT000209451"; gene_type "protein_coding"; gene_status "KNOWN"; gene_name "CDK8"; transcript_status "NOVEL"; transcript_name "ENCODEHT000209451"; exon_number "1"; exon_id "ENSE00003541112.1"; talon_gene "36952"; talon_transcript "209451"; talon_exon "605807"; ccdsid "CCDS9317.1"; exon_status "KNOWN"; level "2"; protein_id "ENSP00000437696.1"; source "HAVANA"; tag "CCDS";
chr13	HAVANA	gene	27066142	27171701	.	-	.	gene_id "ENSG00000152484.13"; gene_name "USP12"; gene_status "KNOWN"; gene_type "protein_coding"; talon_gene "36964"; havana_gene "OTTHUMG00000016626.4"; level "2";
chr13	HAVANA	transcript	27066142	27171896	.	-	.	gene_id "ENSG00000152484.13"; transcript_id "ENST00000282344.10"; gene_name "USP12"; gene_status "KNOWN"; gene_type "protein_coding"; transcript_type "protein_coding"; transcript_status "KNOWN"; transcript_name "USP12-201"; talon_gene "36964"; talon_transcript "129480"; ccdsid "CCDS31952.1"; havana_transcript "OTTHUMT00000044264.2"; level "2"; protein_id "ENSP00000282344.6"; source "HAVANA"; tag "CCDS"; transcript_support_level "1";
chr13	HAVANA	exon	27171592	27171896	.	-	.	gene_id "ENSG00000152484.13"; transcript_id "ENST00000282344.10"; gene_type "protein_coding"; gene_status "KNOWN"; gene_name "USP12"; transcript_type "protein_coding"; transcript_status "KNOWN"; transcript_name "USP12-201"; exon_number "1"; exon_id "ENSE00001488438.2"; talon_gene "36964"; talon_transcript "129480"; talon_exon "605897"; ccdsid "CCDS31952.1"; exon_status "KNOWN"; level "2"; protein_id "ENSP00000282344.6"; source "HAVANA"; tag "CCDS";
chr13	HAVANA	exon	27116516	27116596	.	-	.	gene_id "ENSG00000152484.13"; transcript_id "ENST00000282344.10"; gene_type "protein_coding"; gene_status "KNOWN"; gene_name "USP12"; transcript_type "protein_coding"; transcript_status "KNOWN"; transcript_name "USP12-201"; exon_number "2"; exon_id "ENSE00001005468.3"; talon_gene "36964"; talon_transcript "129480"; talon_exon "605899"; ccdsid "CCDS31952.1"; exon_status "KNOWN"; level "2"; protein_id "ENSP00000282344.6"; source "HAVANA"; tag "CCDS";
chr13	HAVANA	exon	27105731	27105944	.	-	.	gene_id "ENSG00000152484.13"; transcript_id "ENST00000282344.10"; gene_type "protein_coding"; gene_status "KNOWN"; gene_name "USP12"; transcript_type "protein_coding"; transcript_status "KNOWN"; transcript_name "USP12-201"; exon_number "3"; exon_id "ENSE00001005467.1"; talon_gene "36964"; talon_transcript "129480"; talon_exon "605901"; ccdsid "CCDS31952.1"; exon_status "KNOWN"; level "2"; protein_id "ENSP00000282344.6"; source "HAVANA"; tag "CCDS";
chr13	HAVANA	exon	27095601	27095830	.	-	.	gene_id "ENSG00000152484.13"; transcript_id "ENST00000282344.10"; gene_type "protein_coding"; gene_status "KNOWN"; gene_name "USP12"; transcript_type "protein_coding"; transcript_status "KNOWN"; transcript_name "USP12-201"; exon_number "4"; exon_id "ENSE00001005466.1"; talon_gene "36964"; talon_transcript "129480"; talon_exon "605903"; ccdsid "CCDS31952.1"; exon_status "KNOWN"; level "2"; protein_id "ENSP00000282344.6"; source "HAVANA"; tag "CCDS";
chr13	HAVANA	exon	27090082	27090158	.	-	.	gene_id "ENSG00000152484.13"; transcript_id "ENST00000282344.10"; gene_type "protein_coding"; gene_status "KNOWN"; gene_name "USP12"; transcript_type "protein_coding"; transcript_status "KNOWN"; transcript_name "USP12-201"; exon_number "5"; exon_id "ENSE00001005457.1"; talon_gene "36964"; talon_transcript "129480"; talon_exon "605905"; ccdsid "CCDS31952.1"; exon_status "KNOWN"; level "2"; protein_id "ENSP00000282344.6"; source "HAVANA"; tag "CCDS";
chr13	HAVANA	exon	27089883	27089966	.	-	.	gene_id "ENSG00000152484.13"; transcript_id "ENST00000282344.10"; gene_type "protein_coding"; gene_status "KNOWN"; gene_name "USP12"; transcript_type "protein_coding"; transcript_status "KNOWN"; transcript_name "USP12-201"; exon_number "6"; exon_id "ENSE00001005460.1"; talon_gene "36964"; talon_transcript "129480"; talon_exon "605907"; ccdsid "CCDS31952.1"; exon_status "KNOWN"; level "2"; protein_id "ENSP00000282344.6"; source "HAVANA"; tag "CCDS";
chr13	HAVANA	exon	27075191	27075388	.	-	.	gene_id "ENSG00000152484.13"; transcript_id "ENST00000282344.10"; gene_type "protein_coding"; gene_status "KNOWN"; gene_name "USP12"; transcript_type "protein_coding"; transcript_status "KNOWN"; transcript_name "USP12-201"; exon_number "7"; exon_id "ENSE00001005463.1"; talon_gene "36964"; talon_transcript "129480"; talon_exon "605909"; ccdsid "CCDS31952.1"; exon_status "KNOWN"; level "2"; protein_id "ENSP00000282344.6"; source "HAVANA"; tag "CCDS";
chr13	HAVANA	exon	27071071	27071149	.	-	.	gene_id "ENSG00000152484.13"; transcript_id "ENST00000282344.10"; gene_type "protein_coding"; gene_status "KNOWN"; gene_name "USP12"; transcript_type "protein_coding"; transcript_status "KNOWN"; transcript_name "USP12-201"; exon_number "8"; exon_id "ENSE00001005458.1"; talon_gene "36964"; talon_transcript "129480"; talon_exon "605911"; ccdsid "CCDS31952.1"; exon_status "KNOWN"; level "2"; protein_id "ENSP00000282344.6"; source "HAVANA"; tag "CCDS";
chr13	HAVANA	exon	27066142	27069384	.	-	.	gene_id "ENSG00000152484.13"; transcript_id "ENST00000282344.10"; gene_type "protein_coding"; gene_status "KNOWN"; gene_name "USP12"; transcript_type "protein_coding"; transcript_status "KNOWN"; transcript_name "USP12-201"; exon_number "9"; exon_id "ENSE00001373218.4"; talon_gene "36964"; talon_transcript "129480"; talon_exon "605913"; ccdsid "CCDS31952.1"; exon_status "KNOWN"; level "2"; protein_id "ENSP00000282344.6"; source "HAVANA"; tag "CCDS";
chr13	HAVANA	transcript	27170091	27171701	.	-	.	gene_id "ENSG00000152484.13"; transcript_id "ENST00000620323.1"; gene_name "USP12"; gene_status "KNOWN"; gene_type "protein_coding"; transcript_type "protein_coding"; transcript_status "KNOWN"; transcript_name "USP12-203"; talon_gene "36964"; talon_transcript "129482"; havana_transcript "OTTHUMT00000474532.1"; level "2"; protein_id "ENSP00000478929.1"; source "HAVANA"; tag "basic"; transcript_support_level "3";
chr13	HAVANA	exon	27171592	27171701	.	-	.	gene_id "ENSG00000152484.13"; transcript_id "ENST00000620323.1"; gene_type "protein_coding"; gene_status "KNOWN"; gene_name "USP12"; transcript_type "protein_coding"; transcript_status "KNOWN"; transcript_name "USP12-203"; exon_number "1"; exon_id "ENSE00003712996.1"; talon_gene "36964"; talon_transcript "129482"; talon_exon "605916"; exon_status "KNOWN"; level "2"; protein_id "ENSP00000478929.1"; source "HAVANA"; tag "basic";
chr13	HAVANA	exon	27170091	27170329	.	-	.	gene_id "ENSG00000152484.13"; transcript_id "ENST00000620323.1"; gene_type "protein_coding"; gene_status "KNOWN"; gene_name "USP12"; transcript_type "protein_coding"; transcript_status "KNOWN"; transcript_name "USP12-203"; exon_number "2"; exon_id "ENSE00003750269.1"; talon_gene "36964"; talon_transcript "129482"; talon_exon "605918"; exon_status "KNOWN"; level "2"; protein_id "ENSP00000478929.1"; source "HAVANA"; tag "basic";
chr13	HAVANA	gene	27251309	27256548	.	+	.	gene_id "ENSG00000122026.10"; gene_name "RPL21"; gene_status "KNOWN"; gene_type "protein_coding"; talon_gene "36970"; havana_gene "OTTHUMG00000016630.6"; level "2"; tag "ncRNA_host";
chr13	HAVANA	transcript	27251309	27256568	.	+	.	gene_id "ENSG00000122026.10"; transcript_id "ENST00000311549.10"; gene_name "RPL21"; gene_status "KNOWN"; gene_type "protein_coding"; transcript_type "protein_coding"; transcript_status "KNOWN"; transcript_name "RPL21-202"; talon_gene "36970"; talon_transcript "129489"; ccdsid "CCDS9320.1"; havana_transcript "OTTHUMT00000044270.1"; level "2"; protein_id "ENSP00000346027.4"; source "HAVANA"; tag "CCDS"; transcript_support_level "1";
chr13	HAVANA	exon	27251309	27251585	.	+	.	gene_id "ENSG00000122026.10"; transcript_id "ENST00000311549.10"; gene_type "protein_coding"; gene_status "KNOWN"; gene_name "RPL21"; transcript_type "protein_coding"; transcript_status "KNOWN"; transcript_name "RPL21-202"; exon_number "1"; exon_id "ENSE00001830734.1"; talon_gene "36970"; talon_transcript "129489"; talon_exon "605945"; ccdsid "CCDS9320.1"; exon_status "KNOWN"; level "2"; protein_id "ENSP00000346027.4"; source "HAVANA"; tag "CCDS";
chr13	HAVANA	exon	27253765	27253843	.	+	.	gene_id "ENSG00000122026.10"; transcript_id "ENST00000311549.10"; gene_type "protein_coding"; gene_status "KNOWN"; gene_name "RPL21"; transcript_type "protein_coding"; transcript_status "KNOWN"; transcript_name "RPL21-202"; exon_number "2"; exon_id "ENSE00003607298.1"; talon_gene "36970"; talon_transcript "129489"; talon_exon "605947"; ccdsid "CCDS9320.1"; exon_status "KNOWN"; level "2"; protein_id "ENSP00000346027.4"; source "HAVANA"; tag "CCDS";
chr13	HAVANA	exon	27254220	27254281	.	+	.	gene_id "ENSG00000122026.10"; transcript_id "ENST00000311549.10"; gene_type "protein_coding"; gene_status "KNOWN"; gene_name "RPL21"; transcript_type "protein_coding"; transcript_status "KNOWN"; transcript_name "RPL21-202"; exon_number "3"; exon_id "ENSE00003545702.1"; talon_gene "36970"; talon_transcript "129489"; talon_exon "605949"; ccdsid "CCDS9320.1"; exon_status "KNOWN"; level "2"; protein_id "ENSP00000346027.4"; source "HAVANA"; tag "CCDS";
chr13	HAVANA	exon	27255242	27255354	.	+	.	gene_id "ENSG00000122026.10"; transcript_id "ENST00000311549.10"; gene_type "protein_coding"; gene_status "KNOWN"; gene_name "RPL21"; transcript_type "protein_coding"; transcript_status "KNOWN"; transcript_name "RPL21-202"; exon_number "4"; exon_id "ENSE00003688877.1"; talon_gene "36970"; talon_transcript "129489"; talon_exon "605951"; ccdsid "CCDS9320.1"; exon_status "KNOWN"; level "2"; protein_id "ENSP00000346027.4"; source "HAVANA"; tag "CCDS";
chr13	HAVANA	exon	27256184	27256334	.	+	.	gene_id "ENSG00000122026.10"; transcript_id "ENST00000311549.10"; gene_type "protein_coding"; gene_status "KNOWN"; gene_name "RPL21"; transcript_type "protein_coding"; transcript_status "KNOWN"; transcript_name "RPL21-202"; exon_number "5"; exon_id "ENSE00003492826.1"; talon_gene "36970"; talon_transcript "129489"; talon_exon "605953"; ccdsid "CCDS9320.1"; exon_status "KNOWN"; level "2"; protein_id "ENSP00000346027.4"; source "HAVANA"; tag "CCDS";
chr13	HAVANA	exon	27256436	27256568	.	+	.	gene_id "ENSG00000122026.10"; transcript_id "ENST00000311549.10"; gene_type "protein_coding"; gene_status "KNOWN"; gene_name "RPL21"; transcript_type "protein_coding"; transcript_status "KNOWN"; transcript_name "RPL21-202"; exon_number "6"; exon_id "ENSE00001222524.2"; talon_gene "36970"; talon_transcript "129489"; talon_exon "605955"; ccdsid "CCDS9320.1"; exon_status "KNOWN"; level "2"; protein_id "ENSP00000346027.4"; source "HAVANA"; tag "CCDS";
chr13	TALON	transcript	27251561	27256568	.	+	.	gene_id "ENSG00000122026.10"; transcript_id "ENCODEHT000209524"; gene_name "RPL21"; gene_status "KNOWN"; gene_type "protein_coding"; transcript_status "NOVEL"; transcript_name "ENCODEHT000209524"; talon_gene "36970"; talon_transcript "209524"; ISM-suffix_to_IDs "129489,129492,129493,129494"; ISM-suffix_transcript "TRUE"; ISM_to_IDs "129489,129492,129493,129494"; ISM_transcript "TRUE";
chr13	TALON	exon	27251561	27253843	.	+	.	gene_id "ENSG00000122026.10"; transcript_id "ENCODEHT000209524"; gene_type "protein_coding"; gene_status "KNOWN"; gene_name "RPL21"; transcript_status "NOVEL"; transcript_name "ENCODEHT000209524"; exon_number "1"; exon_id "956251"; talon_gene "36970"; talon_transcript "209524"; talon_exon "956251"; exon_status "NOVEL";
chr13	HAVANA	exon	27254220	27254281	.	+	.	gene_id "ENSG00000122026.10"; transcript_id "ENCODEHT000209524"; gene_type "protein_coding"; gene_status "KNOWN"; gene_name "RPL21"; transcript_status "NOVEL"; transcript_name "ENCODEHT000209524"; exon_number "2"; exon_id "ENSE00003545702.1"; talon_gene "36970"; talon_transcript "209524"; talon_exon "605949"; ccdsid "CCDS9320.1"; exon_status "KNOWN"; level "2"; protein_id "ENSP00000346027.4"; source "HAVANA"; tag "CCDS";
chr13	HAVANA	exon	27255242	27255354	.	+	.	gene_id "ENSG00000122026.10"; transcript_id "ENCODEHT000209524"; gene_type "protein_coding"; gene_status "KNOWN"; gene_name "RPL21"; transcript_status "NOVEL"; transcript_name "ENCODEHT000209524"; exon_number "3"; exon_id "ENSE00003688877.1"; talon_gene "36970"; talon_transcript "209524"; talon_exon "605951"; ccdsid "CCDS9320.1"; exon_status "KNOWN"; level "2"; protein_id "ENSP00000346027.4"; source "HAVANA"; tag "CCDS";
chr13	HAVANA	exon	27256184	27256334	.	+	.	gene_id "ENSG00000122026.10"; transcript_id "ENCODEHT000209524"; gene_type "protein_coding"; gene_status "KNOWN"; gene_name "RPL21"; transcript_status "NOVEL"; transcript_name "ENCODEHT000209524"; exon_number "4"; exon_id "ENSE00003492826.1"; talon_gene "36970"; talon_transcript "209524"; talon_exon "605953"; ccdsid "CCDS9320.1"; exon_status "KNOWN"; level "2"; protein_id "ENSP00000346027.4"; source "HAVANA"; tag "CCDS";
chr13	HAVANA	exon	27256436	27256568	.	+	.	gene_id "ENSG00000122026.10"; transcript_id "ENCODEHT000209524"; gene_type "protein_coding"; gene_status "KNOWN"; gene_name "RPL21"; transcript_status "NOVEL"; transcript_name "ENCODEHT000209524"; exon_number "5"; exon_id "ENSE00001222524.2"; talon_gene "36970"; talon_transcript "209524"; talon_exon "605955"; ccdsid "CCDS9320.1"; exon_status "KNOWN"; level "2"; protein_id "ENSP00000346027.4"; source "HAVANA"; tag "CCDS";
chr13	HAVANA	transcript	27251579	27256568	.	+	.	gene_id "ENSG00000122026.10"; transcript_id "ENST00000272274.8"; gene_name "RPL21"; gene_status "KNOWN"; gene_type "protein_coding"; transcript_type "protein_coding"; transcript_status "KNOWN"; transcript_name "RPL21-201"; talon_gene "36970"; talon_transcript "129492"; ccdsid "CCDS9320.1"; havana_transcript "OTTHUMT00000044272.1"; level "2"; protein_id "ENSP00000351021.2"; source "HAVANA"; tag "CCDS"; transcript_support_level "2";
chr13	HAVANA	exon	27251579	27251656	.	+	.	gene_id "ENSG00000122026.10"; transcript_id "ENST00000272274.8"; gene_type "protein_coding"; gene_status "KNOWN"; gene_name "RPL21"; transcript_type "protein_coding"; transcript_status "KNOWN"; transcript_name "RPL21-201"; exon_number "1"; exon_id "ENSE00001487746.1"; talon_gene "36970"; talon_transcript "129492"; talon_exon "605962"; ccdsid "CCDS9320.1"; exon_status "KNOWN"; level "2"; protein_id "ENSP00000351021.2"; source "HAVANA"; tag "CCDS";
chr13	HAVANA	exon	27253765	27253843	.	+	.	gene_id "ENSG00000122026.10"; transcript_id "ENST00000272274.8"; gene_type "protein_coding"; gene_status "KNOWN"; gene_name "RPL21"; transcript_type "protein_coding"; transcript_status "KNOWN"; transcript_name "RPL21-201"; exon_number "2"; exon_id "ENSE00003607298.1"; talon_gene "36970"; talon_transcript "129492"; talon_exon "605947"; ccdsid "CCDS9320.1"; exon_status "KNOWN"; level "2"; protein_id "ENSP00000346027.4"; source "HAVANA"; tag "CCDS";
chr13	HAVANA	exon	27254220	27254281	.	+	.	gene_id "ENSG00000122026.10"; transcript_id "ENST00000272274.8"; gene_type "protein_coding"; gene_status "KNOWN"; gene_name "RPL21"; transcript_type "protein_coding"; transcript_status "KNOWN"; transcript_name "RPL21-201"; exon_number "3"; exon_id "ENSE00003545702.1"; talon_gene "36970"; talon_transcript "129492"; talon_exon "605949"; ccdsid "CCDS9320.1"; exon_status "KNOWN"; level "2"; protein_id "ENSP00000346027.4"; source "HAVANA"; tag "CCDS";
chr13	HAVANA	exon	27255242	27255354	.	+	.	gene_id "ENSG00000122026.10"; transcript_id "ENST00000272274.8"; gene_type "protein_coding"; gene_status "KNOWN"; gene_name "RPL21"; transcript_type "protein_coding"; transcript_status "KNOWN"; transcript_name "RPL21-201"; exon_number "4"; exon_id "ENSE00003688877.1"; talon_gene "36970"; talon_transcript "129492"; talon_exon "605951"; ccdsid "CCDS9320.1"; exon_status "KNOWN"; level "2"; protein_id "ENSP00000346027.4"; source "HAVANA"; tag "CCDS";
chr13	HAVANA	exon	27256184	27256334	.	+	.	gene_id "ENSG00000122026.10"; transcript_id "ENST00000272274.8"; gene_type "protein_coding"; gene_status "KNOWN"; gene_name "RPL21"; transcript_type "protein_coding"; transcript_status "KNOWN"; transcript_name "RPL21-201"; exon_number "5"; exon_id "ENSE00003492826.1"; talon_gene "36970"; talon_transcript "129492"; talon_exon "605953"; ccdsid "CCDS9320.1"; exon_status "KNOWN"; level "2"; protein_id "ENSP00000346027.4"; source "HAVANA"; tag "CCDS";
chr13	HAVANA	exon	27256436	27256568	.	+	.	gene_id "ENSG00000122026.10"; transcript_id "ENST00000272274.8"; gene_type "protein_coding"; gene_status "KNOWN"; gene_name "RPL21"; transcript_type "protein_coding"; transcript_status "KNOWN"; transcript_name "RPL21-201"; exon_number "6"; exon_id "ENSE00001222524.2"; talon_gene "36970"; talon_transcript "129492"; talon_exon "605955"; ccdsid "CCDS9320.1"; exon_status "KNOWN"; level "2"; protein_id "ENSP00000346027.4"; source "HAVANA"; tag "CCDS";
chr13	HAVANA	transcript	27251583	27256568	.	+	.	gene_id "ENSG00000122026.10"; transcript_id "ENST00000319826.8"; gene_name "RPL21"; gene_status "KNOWN"; gene_type "protein_coding"; transcript_type "protein_coding"; transcript_status "KNOWN"; transcript_name "RPL21-203"; talon_gene "36970"; talon_transcript "129493"; ccdsid "CCDS9320.1"; havana_transcript "OTTHUMT00000044273.1"; level "2"; protein_id "ENSP00000370574.1"; source "HAVANA"; tag "CCDS"; transcript_support_level "2";
chr13	HAVANA	exon	27251583	27251850	.	+	.	gene_id "ENSG00000122026.10"; transcript_id "ENST00000319826.8"; gene_type "protein_coding"; gene_status "KNOWN"; gene_name "RPL21"; transcript_type "protein_coding"; transcript_status "KNOWN"; transcript_name "RPL21-203"; exon_number "1"; exon_id "ENSE00001487738.1"; talon_gene "36970"; talon_transcript "129493"; talon_exon "605964"; ccdsid "CCDS9320.1"; exon_status "KNOWN"; level "2"; protein_id "ENSP00000370574.1"; source "HAVANA"; tag "CCDS";
chr13	HAVANA	exon	27253765	27253843	.	+	.	gene_id "ENSG00000122026.10"; transcript_id "ENST00000319826.8"; gene_type "protein_coding"; gene_status "KNOWN"; gene_name "RPL21"; transcript_type "protein_coding"; transcript_status "KNOWN"; transcript_name "RPL21-203"; exon_number "2"; exon_id "ENSE00003607298.1"; talon_gene "36970"; talon_transcript "129493"; talon_exon "605947"; ccdsid "CCDS9320.1"; exon_status "KNOWN"; level "2"; protein_id "ENSP00000346027.4"; source "HAVANA"; tag "CCDS";
chr13	HAVANA	exon	27254220	27254281	.	+	.	gene_id "ENSG00000122026.10"; transcript_id "ENST00000319826.8"; gene_type "protein_coding"; gene_status "KNOWN"; gene_name "RPL21"; transcript_type "protein_coding"; transcript_status "KNOWN"; transcript_name "RPL21-203"; exon_number "3"; exon_id "ENSE00003545702.1"; talon_gene "36970"; talon_transcript "129493"; talon_exon "605949"; ccdsid "CCDS9320.1"; exon_status "KNOWN"; level "2"; protein_id "ENSP00000346027.4"; source "HAVANA"; tag "CCDS";
chr13	HAVANA	exon	27255242	27255354	.	+	.	gene_id "ENSG00000122026.10"; transcript_id "ENST00000319826.8"; gene_type "protein_coding"; gene_status "KNOWN"; gene_name "RPL21"; transcript_type "protein_coding"; transcript_status "KNOWN"; transcript_name "RPL21-203"; exon_number "4"; exon_id "ENSE00003688877.1"; talon_gene "36970"; talon_transcript "129493"; talon_exon "605951"; ccdsid "CCDS9320.1"; exon_status "KNOWN"; level "2"; protein_id "ENSP00000346027.4"; source "HAVANA"; tag "CCDS";
chr13	HAVANA	exon	27256184	27256334	.	+	.	gene_id "ENSG00000122026.10"; transcript_id "ENST00000319826.8"; gene_type "protein_coding"; gene_status "KNOWN"; gene_name "RPL21"; transcript_type "protein_coding"; transcript_status "KNOWN"; transcript_name "RPL21-203"; exon_number "5"; exon_id "ENSE00003492826.1"; talon_gene "36970"; talon_transcript "129493"; talon_exon "605953"; ccdsid "CCDS9320.1"; exon_status "KNOWN"; level "2"; protein_id "ENSP00000346027.4"; source "HAVANA"; tag "CCDS";
chr13	HAVANA	exon	27256436	27256568	.	+	.	gene_id "ENSG00000122026.10"; transcript_id "ENST00000319826.8"; gene_type "protein_coding"; gene_status "KNOWN"; gene_name "RPL21"; transcript_type "protein_coding"; transcript_status "KNOWN"; transcript_name "RPL21-203"; exon_number "6"; exon_id "ENSE00001222524.2"; talon_gene "36970"; talon_transcript "129493"; talon_exon "605955"; ccdsid "CCDS9320.1"; exon_status "KNOWN"; level "2"; protein_id "ENSP00000346027.4"; source "HAVANA"; tag "CCDS";
chr13	HAVANA	transcript	27251597	27256568	.	+	.	gene_id "ENSG00000122026.10"; transcript_id "ENST00000326092.8"; gene_name "RPL21"; gene_status "KNOWN"; gene_type "protein_coding"; transcript_type "protein_coding"; transcript_status "KNOWN"; transcript_name "RPL21-204"; talon_gene "36970"; talon_transcript "129494"; ccdsid "CCDS9320.1"; havana_transcript "OTTHUMT00000044274.1"; level "2"; protein_id "ENSP00000370569.1"; source "HAVANA"; tag "CCDS"; transcript_support_level "2";
chr13	HAVANA	exon	27251597	27251699	.	+	.	gene_id "ENSG00000122026.10"; transcript_id "ENST00000326092.8"; gene_type "protein_coding"; gene_status "KNOWN"; gene_name "RPL21"; transcript_type "protein_coding"; transcript_status "KNOWN"; transcript_name "RPL21-204"; exon_number "1"; exon_id "ENSE00001487732.1"; talon_gene "36970"; talon_transcript "129494"; talon_exon "605966"; ccdsid "CCDS9320.1"; exon_status "KNOWN"; level "2"; protein_id "ENSP00000370569.1"; source "HAVANA"; tag "CCDS";
chr13	HAVANA	exon	27253765	27253843	.	+	.	gene_id "ENSG00000122026.10"; transcript_id "ENST00000326092.8"; gene_type "protein_coding"; gene_status "KNOWN"; gene_name "RPL21"; transcript_type "protein_coding"; transcript_status "KNOWN"; transcript_name "RPL21-204"; exon_number "2"; exon_id "ENSE00003607298.1"; talon_gene "36970"; talon_transcript "129494"; talon_exon "605947"; ccdsid "CCDS9320.1"; exon_status "KNOWN"; level "2"; protein_id "ENSP00000346027.4"; source "HAVANA"; tag "CCDS";
chr13	HAVANA	exon	27254220	27254281	.	+	.	gene_id "ENSG00000122026.10"; transcript_id "ENST00000326092.8"; gene_type "protein_coding"; gene_status "KNOWN"; gene_name "RPL21"; transcript_type "protein_coding"; transcript_status "KNOWN"; transcript_name "RPL21-204"; exon_number "3"; exon_id "ENSE00003545702.1"; talon_gene "36970"; talon_transcript "129494"; talon_exon "605949"; ccdsid "CCDS9320.1"; exon_status "KNOWN"; level "2"; protein_id "ENSP00000346027.4"; source "HAVANA"; tag "CCDS";
chr13	HAVANA	exon	27255242	27255354	.	+	.	gene_id "ENSG00000122026.10"; transcript_id "ENST00000326092.8"; gene_type "protein_coding"; gene_status "KNOWN"; gene_name "RPL21"; transcript_type "protein_coding"; transcript_status "KNOWN"; transcript_name "RPL21-204"; exon_number "4"; exon_id "ENSE00003688877.1"; talon_gene "36970"; talon_transcript "129494"; talon_exon "605951"; ccdsid "CCDS9320.1"; exon_status "KNOWN"; level "2"; protein_id "ENSP00000346027.4"; source "HAVANA"; tag "CCDS";
chr13	HAVANA	exon	27256184	27256334	.	+	.	gene_id "ENSG00000122026.10"; transcript_id "ENST00000326092.8"; gene_type "protein_coding"; gene_status "KNOWN"; gene_name "RPL21"; transcript_type "protein_coding"; transcript_status "KNOWN"; transcript_name "RPL21-204"; exon_number "5"; exon_id "ENSE00003492826.1"; talon_gene "36970"; talon_transcript "129494"; talon_exon "605953"; ccdsid "CCDS9320.1"; exon_status "KNOWN"; level "2"; protein_id "ENSP00000346027.4"; source "HAVANA"; tag "CCDS";
chr13	HAVANA	exon	27256436	27256568	.	+	.	gene_id "ENSG00000122026.10"; transcript_id "ENST00000326092.8"; gene_type "protein_coding"; gene_status "KNOWN"; gene_name "RPL21"; transcript_type "protein_coding"; transcript_status "KNOWN"; transcript_name "RPL21-204"; exon_number "6"; exon_id "ENSE00001222524.2"; talon_gene "36970"; talon_transcript "129494"; talon_exon "605955"; ccdsid "CCDS9320.1"; exon_status "KNOWN"; level "2"; protein_id "ENSP00000346027.4"; source "HAVANA"; tag "CCDS";
chr13	HAVANA	transcript	27253765	27255856	.	+	.	gene_id "ENSG00000122026.10"; transcript_id "ENST00000466550.1"; gene_name "RPL21"; gene_status "KNOWN"; gene_type "protein_coding"; transcript_type "retained_intron"; transcript_status "KNOWN"; transcript_name "RPL21-206"; talon_gene "36970"; talon_transcript "129496"; havana_transcript "OTTHUMT00000044275.1"; level "2"; source "HAVANA"; transcript_support_level "2";
chr13	HAVANA	exon	27253765	27253843	.	+	.	gene_id "ENSG00000122026.10"; transcript_id "ENST00000466550.1"; gene_type "protein_coding"; gene_status "KNOWN"; gene_name "RPL21"; transcript_type "retained_intron"; transcript_status "KNOWN"; transcript_name "RPL21-206"; exon_number "1"; exon_id "ENSE00003607298.1"; talon_gene "36970"; talon_transcript "129496"; talon_exon "605947"; ccdsid "CCDS9320.1"; exon_status "KNOWN"; level "2"; protein_id "ENSP00000346027.4"; source "HAVANA"; tag "CCDS";
chr13	HAVANA	exon	27254220	27254281	.	+	.	gene_id "ENSG00000122026.10"; transcript_id "ENST00000466550.1"; gene_type "protein_coding"; gene_status "KNOWN"; gene_name "RPL21"; transcript_type "retained_intron"; transcript_status "KNOWN"; transcript_name "RPL21-206"; exon_number "2"; exon_id "ENSE00003545702.1"; talon_gene "36970"; talon_transcript "129496"; talon_exon "605949"; ccdsid "CCDS9320.1"; exon_status "KNOWN"; level "2"; protein_id "ENSP00000346027.4"; source "HAVANA"; tag "CCDS";
chr13	HAVANA	exon	27255242	27255856	.	+	.	gene_id "ENSG00000122026.10"; transcript_id "ENST00000466550.1"; gene_type "protein_coding"; gene_status "KNOWN"; gene_name "RPL21"; transcript_type "retained_intron"; transcript_status "KNOWN"; transcript_name "RPL21-206"; exon_number "3"; exon_id "ENSE00001912726.1"; talon_gene "36970"; talon_transcript "129496"; talon_exon "605970"; exon_status "KNOWN"; level "2"; source "HAVANA";
chr13	TALON	transcript	27253765	27256568	.	+	.	gene_id "ENSG00000122026.10"; transcript_id "ENCODEHT000209623"; gene_name "RPL21"; gene_status "KNOWN"; gene_type "protein_coding"; transcript_status "NOVEL"; transcript_name "ENCODEHT000209623"; talon_gene "36970"; talon_transcript "209623"; ISM-suffix_to_IDs "209504,209571,209573"; ISM-suffix_transcript "TRUE"; ISM_to_IDs "209504,209571,209573"; ISM_transcript "TRUE";
chr13	TALON	exon	27253765	27253847	.	+	.	gene_id "ENSG00000122026.10"; transcript_id "ENCODEHT000209623"; gene_type "protein_coding"; gene_status "KNOWN"; gene_name "RPL21"; transcript_status "NOVEL"; transcript_name "ENCODEHT000209623"; exon_number "1"; exon_id "956229"; talon_gene "36970"; talon_transcript "209623"; talon_exon "956229"; exon_status "NOVEL";
chr13	HAVANA	exon	27254220	27254281	.	+	.	gene_id "ENSG00000122026.10"; transcript_id "ENCODEHT000209623"; gene_type "protein_coding"; gene_status "KNOWN"; gene_name "RPL21"; transcript_status "NOVEL"; transcript_name "ENCODEHT000209623"; exon_number "2"; exon_id "ENSE00003545702.1"; talon_gene "36970"; talon_transcript "209623"; talon_exon "605949"; ccdsid "CCDS9320.1"; exon_status "KNOWN"; level "2"; protein_id "ENSP00000346027.4"; source "HAVANA"; tag "CCDS";
chr13	HAVANA	exon	27255242	27255354	.	+	.	gene_id "ENSG00000122026.10"; transcript_id "ENCODEHT000209623"; gene_type "protein_coding"; gene_status "KNOWN"; gene_name "RPL21"; transcript_status "NOVEL"; transcript_name "ENCODEHT000209623"; exon_number "3"; exon_id "ENSE00003688877.1"; talon_gene "36970"; talon_transcript "209623"; talon_exon "605951"; ccdsid "CCDS9320.1"; exon_status "KNOWN"; level "2"; protein_id "ENSP00000346027.4"; source "HAVANA"; tag "CCDS";
chr13	HAVANA	exon	27256184	27256334	.	+	.	gene_id "ENSG00000122026.10"; transcript_id "ENCODEHT000209623"; gene_type "protein_coding"; gene_status "KNOWN"; gene_name "RPL21"; transcript_status "NOVEL"; transcript_name "ENCODEHT000209623"; exon_number "4"; exon_id "ENSE00003492826.1"; talon_gene "36970"; talon_transcript "209623"; talon_exon "605953"; ccdsid "CCDS9320.1"; exon_status "KNOWN"; level "2"; protein_id "ENSP00000346027.4"; source "HAVANA"; tag "CCDS";
chr13	HAVANA	exon	27256436	27256568	.	+	.	gene_id "ENSG00000122026.10"; transcript_id "ENCODEHT000209623"; gene_type "protein_coding"; gene_status "KNOWN"; gene_name "RPL21"; transcript_status "NOVEL"; transcript_name "ENCODEHT000209623"; exon_number "5"; exon_id "ENSE00001222524.2"; talon_gene "36970"; talon_transcript "209623"; talon_exon "605955"; ccdsid "CCDS9320.1"; exon_status "KNOWN"; level "2"; protein_id "ENSP00000346027.4"; source "HAVANA"; tag "CCDS";
chr13	HAVANA	transcript	27254944	27256548	.	+	.	gene_id "ENSG00000122026.10"; transcript_id "ENST00000485756.1"; gene_name "RPL21"; gene_status "KNOWN"; gene_type "protein_coding"; transcript_type "retained_intron"; transcript_status "KNOWN"; transcript_name "RPL21-209"; talon_gene "36970"; talon_transcript "129498"; havana_transcript "OTTHUMT00000044279.1"; level "2"; source "HAVANA"; transcript_support_level "2";
chr13	HAVANA	exon	27254944	27255354	.	+	.	gene_id "ENSG00000122026.10"; transcript_id "ENST00000485756.1"; gene_type "protein_coding"; gene_status "KNOWN"; gene_name "RPL21"; transcript_type "retained_intron"; transcript_status "KNOWN"; transcript_name "RPL21-209"; exon_number "1"; exon_id "ENSE00001940674.1"; talon_gene "36970"; talon_transcript "129498"; talon_exon "605973"; exon_status "KNOWN"; level "2"; source "HAVANA";
chr13	HAVANA	exon	27256184	27256334	.	+	.	gene_id "ENSG00000122026.10"; transcript_id "ENST00000485756.1"; gene_type "protein_coding"; gene_status "KNOWN"; gene_name "RPL21"; transcript_type "retained_intron"; transcript_status "KNOWN"; transcript_name "RPL21-209"; exon_number "2"; exon_id "ENSE00003492826.1"; talon_gene "36970"; talon_transcript "129498"; talon_exon "605953"; ccdsid "CCDS9320.1"; exon_status "KNOWN"; level "2"; protein_id "ENSP00000346027.4"; source "HAVANA"; tag "CCDS";
chr13	HAVANA	exon	27256436	27256548	.	+	.	gene_id "ENSG00000122026.10"; transcript_id "ENST00000485756.1"; gene_type "protein_coding"; gene_status "KNOWN"; gene_name "RPL21"; transcript_type "retained_intron"; transcript_status "KNOWN"; transcript_name "RPL21-209"; exon_number "3"; exon_id "ENSE00001269874.4"; talon_gene "36970"; talon_transcript "129498"; talon_exon "605974"; exon_status "KNOWN"; level "2"; source "HAVANA";
chr13	ENSEMBL	gene	27255401	27255526	.	+	.	gene_id "ENSG00000207051.1"; gene_name "SNORA27"; gene_status "KNOWN"; gene_type "snoRNA"; talon_gene "36972"; level "3";
chr13	ENSEMBL	transcript	27255401	27255526	.	+	.	gene_id "ENSG00000207051.1"; transcript_id "ENST00000384323.1"; gene_name "SNORA27"; gene_status "KNOWN"; gene_type "snoRNA"; transcript_type "snoRNA"; transcript_status "KNOWN"; transcript_name "SNORA27-201"; talon_gene "36972"; talon_transcript "129500"; level "3"; source "ENSEMBL"; tag "basic"; transcript_support_level "NA";
chr13	ENSEMBL	exon	27255401	27255526	.	+	.	gene_id "ENSG00000207051.1"; transcript_id "ENST00000384323.1"; gene_type "snoRNA"; gene_status "KNOWN"; gene_name "SNORA27"; transcript_type "snoRNA"; transcript_status "KNOWN"; transcript_name "SNORA27-201"; exon_number "1"; exon_id "ENSE00001499332.1"; talon_gene "36972"; talon_transcript "129500"; talon_exon "605976"; exon_status "KNOWN"; level "3"; source "ENSEMBL"; tag "basic";
chr13	HAVANA	gene	27424544	27435823	.	+	.	gene_id "ENSG00000122034.14"; gene_name "GTF3A"; gene_status "KNOWN"; gene_type "protein_coding"; talon_gene "36977"; havana_gene "OTTHUMG00000016632.3"; level "2";
chr13	HAVANA	transcript	27424544	27435688	.	+	.	gene_id "ENSG00000122034.14"; transcript_id "ENST00000381140.8"; gene_name "GTF3A"; gene_status "KNOWN"; gene_type "protein_coding"; transcript_type "protein_coding"; transcript_status "KNOWN"; transcript_name "GTF3A-201"; talon_gene "36977"; talon_transcript "129507"; ccdsid "CCDS45019.1"; havana_transcript "OTTHUMT00000044281.2"; level "2"; protein_id "ENSP00000370532.4"; source "HAVANA"; tag "CCDS"; transcript_support_level "1";
chr13	HAVANA	exon	27424544	27424938	.	+	.	gene_id "ENSG00000122034.14"; transcript_id "ENST00000381140.8"; gene_type "protein_coding"; gene_status "KNOWN"; gene_name "GTF3A"; transcript_type "protein_coding"; transcript_status "KNOWN"; transcript_name "GTF3A-201"; exon_number "1"; exon_id "ENSE00001157750.7"; talon_gene "36977"; talon_transcript "129507"; talon_exon "605994"; ccdsid "CCDS45019.1"; exon_status "KNOWN"; level "2"; protein_id "ENSP00000370532.4"; source "HAVANA"; tag "CCDS";
chr13	ENSEMBL	exon	27427092	27427192	.	+	.	gene_id "ENSG00000122034.14"; transcript_id "ENST00000381140.8"; gene_type "protein_coding"; gene_status "KNOWN"; gene_name "GTF3A"; transcript_type "protein_coding"; transcript_status "KNOWN"; transcript_name "GTF3A-201"; exon_number "2"; exon_id "ENSE00003551875.1"; talon_gene "36977"; talon_transcript "129507"; talon_exon "605996"; ccdsid "CCDS45019.1"; exon_status "KNOWN"; level "3"; protein_id "ENSP00000491190.1"; source "ENSEMBL"; tag "CCDS";
chr13	ENSEMBL	exon	27429870	27429966	.	+	.	gene_id "ENSG00000122034.14"; transcript_id "ENST00000381140.8"; gene_type "protein_coding"; gene_status "KNOWN"; gene_name "GTF3A"; transcript_type "protein_coding"; transcript_status "KNOWN"; transcript_name "GTF3A-201"; exon_number "3"; exon_id "ENSE00003618649.1"; talon_gene "36977"; talon_transcript "129507"; talon_exon "605998"; ccdsid "CCDS45019.1"; exon_status "KNOWN"; level "3"; protein_id "ENSP00000491190.1"; source "ENSEMBL"; tag "CCDS";
chr13	ENSEMBL	exon	27430533	27430621	.	+	.	gene_id "ENSG00000122034.14"; transcript_id "ENST00000381140.8"; gene_type "protein_coding"; gene_status "KNOWN"; gene_name "GTF3A"; transcript_type "protein_coding"; transcript_status "KNOWN"; transcript_name "GTF3A-201"; exon_number "4"; exon_id "ENSE00003530571.1"; talon_gene "36977"; talon_transcript "129507"; talon_exon "606000"; ccdsid "CCDS45019.1"; exon_status "KNOWN"; level "3"; protein_id "ENSP00000491190.1"; source "ENSEMBL"; tag "CCDS";
chr13	ENSEMBL	exon	27432731	27432804	.	+	.	gene_id "ENSG00000122034.14"; transcript_id "ENST00000381140.8"; gene_type "protein_coding"; gene_status "KNOWN"; gene_name "GTF3A"; transcript_type "protein_coding"; transcript_status "KNOWN"; transcript_name "GTF3A-201"; exon_number "5"; exon_id "ENSE00003557981.1"; talon_gene "36977"; talon_transcript "129507"; talon_exon "606002"; ccdsid "CCDS45019.1"; exon_status "KNOWN"; level "3"; protein_id "ENSP00000491190.1"; source "ENSEMBL"; tag "CCDS";
chr13	ENSEMBL	exon	27434139	27434219	.	+	.	gene_id "ENSG00000122034.14"; transcript_id "ENST00000381140.8"; gene_type "protein_coding"; gene_status "KNOWN"; gene_name "GTF3A"; transcript_type "protein_coding"; transcript_status "KNOWN"; transcript_name "GTF3A-201"; exon_number "6"; exon_id "ENSE00003529161.1"; talon_gene "36977"; talon_transcript "129507"; talon_exon "606004"; ccdsid "CCDS45019.1"; exon_status "KNOWN"; level "3"; protein_id "ENSP00000491190.1"; source "ENSEMBL"; tag "CCDS";
chr13	ENSEMBL	exon	27434805	27435034	.	+	.	gene_id "ENSG00000122034.14"; transcript_id "ENST00000381140.8"; gene_type "protein_coding"; gene_status "KNOWN"; gene_name "GTF3A"; transcript_type "protein_coding"; transcript_status "KNOWN"; transcript_name "GTF3A-201"; exon_number "7"; exon_id "ENSE00003613578.1"; talon_gene "36977"; talon_transcript "129507"; talon_exon "606006"; ccdsid "CCDS45019.1"; exon_status "KNOWN"; level "3"; protein_id "ENSP00000491190.1"; source "ENSEMBL"; tag "CCDS";
chr13	ENSEMBL	exon	27435133	27435192	.	+	.	gene_id "ENSG00000122034.14"; transcript_id "ENST00000381140.8"; gene_type "protein_coding"; gene_status "KNOWN"; gene_name "GTF3A"; transcript_type "protein_coding"; transcript_status "KNOWN"; transcript_name "GTF3A-201"; exon_number "8"; exon_id "ENSE00003472001.1"; talon_gene "36977"; talon_transcript "129507"; talon_exon "606008"; ccdsid "CCDS45019.1"; exon_status "KNOWN"; level "3"; protein_id "ENSP00000491190.1"; source "ENSEMBL"; tag "CCDS";
chr13	HAVANA	exon	27435433	27435688	.	+	.	gene_id "ENSG00000122034.14"; transcript_id "ENST00000381140.8"; gene_type "protein_coding"; gene_status "KNOWN"; gene_name "GTF3A"; transcript_type "protein_coding"; transcript_status "KNOWN"; transcript_name "GTF3A-201"; exon_number "9"; exon_id "ENSE00003600163.1"; talon_gene "36977"; talon_transcript "129507"; talon_exon "606010"; ccdsid "CCDS45019.1"; exon_status "KNOWN"; level "2"; protein_id "ENSP00000370532.4"; source "HAVANA"; tag "CCDS";
chr13	TALON	transcript	27424544	27435688	.	+	.	gene_id "ENSG00000122034.14"; transcript_id "ENCODEHT000209666"; gene_name "GTF3A"; gene_status "KNOWN"; gene_type "protein_coding"; transcript_status "NOVEL"; transcript_name "ENCODEHT000209666"; talon_gene "36977"; talon_transcript "209666"; NIC_transcript "TRUE";
chr13	HAVANA	exon	27424544	27424938	.	+	.	gene_id "ENSG00000122034.14"; transcript_id "ENCODEHT000209666"; gene_type "protein_coding"; gene_status "KNOWN"; gene_name "GTF3A"; transcript_status "NOVEL"; transcript_name "ENCODEHT000209666"; exon_number "1"; exon_id "ENSE00001157750.7"; talon_gene "36977"; talon_transcript "209666"; talon_exon "605994"; ccdsid "CCDS45019.1"; exon_status "KNOWN"; level "2"; protein_id "ENSP00000370532.4"; source "HAVANA"; tag "CCDS";
chr13	ENSEMBL	exon	27427092	27427192	.	+	.	gene_id "ENSG00000122034.14"; transcript_id "ENCODEHT000209666"; gene_type "protein_coding"; gene_status "KNOWN"; gene_name "GTF3A"; transcript_status "NOVEL"; transcript_name "ENCODEHT000209666"; exon_number "2"; exon_id "ENSE00003551875.1"; talon_gene "36977"; talon_transcript "209666"; talon_exon "605996"; ccdsid "CCDS45019.1"; exon_status "KNOWN"; level "3"; protein_id "ENSP00000491190.1"; source "ENSEMBL"; tag "CCDS";
chr13	ENSEMBL	exon	27429870	27429966	.	+	.	gene_id "ENSG00000122034.14"; transcript_id "ENCODEHT000209666"; gene_type "protein_coding"; gene_status "KNOWN"; gene_name "GTF3A"; transcript_status "NOVEL"; transcript_name "ENCODEHT000209666"; exon_number "3"; exon_id "ENSE00003618649.1"; talon_gene "36977"; talon_transcript "209666"; talon_exon "605998"; ccdsid "CCDS45019.1"; exon_status "KNOWN"; level "3"; protein_id "ENSP00000491190.1"; source "ENSEMBL"; tag "CCDS";
chr13	HAVANA	exon	27430538	27430621	.	+	.	gene_id "ENSG00000122034.14"; transcript_id "ENCODEHT000209666"; gene_type "protein_coding"; gene_status "KNOWN"; gene_name "GTF3A"; transcript_status "NOVEL"; transcript_name "ENCODEHT000209666"; exon_number "4"; exon_id "ENSE00001691085.1"; talon_gene "36977"; talon_transcript "209666"; talon_exon "606013"; exon_status "KNOWN"; level "2"; protein_id "ENSP00000409175.1"; source "HAVANA";
chr13	ENSEMBL	exon	27432731	27432804	.	+	.	gene_id "ENSG00000122034.14"; transcript_id "ENCODEHT000209666"; gene_type "protein_coding"; gene_status "KNOWN"; gene_name "GTF3A"; transcript_status "NOVEL"; transcript_name "ENCODEHT000209666"; exon_number "5"; exon_id "ENSE00003557981.1"; talon_gene "36977"; talon_transcript "209666"; talon_exon "606002"; ccdsid "CCDS45019.1"; exon_status "KNOWN"; level "3"; protein_id "ENSP00000491190.1"; source "ENSEMBL"; tag "CCDS";
chr13	ENSEMBL	exon	27434139	27434219	.	+	.	gene_id "ENSG00000122034.14"; transcript_id "ENCODEHT000209666"; gene_type "protein_coding"; gene_status "KNOWN"; gene_name "GTF3A"; transcript_status "NOVEL"; transcript_name "ENCODEHT000209666"; exon_number "6"; exon_id "ENSE00003529161.1"; talon_gene "36977"; talon_transcript "209666"; talon_exon "606004"; ccdsid "CCDS45019.1"; exon_status "KNOWN"; level "3"; protein_id "ENSP00000491190.1"; source "ENSEMBL"; tag "CCDS";
chr13	ENSEMBL	exon	27434805	27435034	.	+	.	gene_id "ENSG00000122034.14"; transcript_id "ENCODEHT000209666"; gene_type "protein_coding"; gene_status "KNOWN"; gene_name "GTF3A"; transcript_status "NOVEL"; transcript_name "ENCODEHT000209666"; exon_number "7"; exon_id "ENSE00003613578.1"; talon_gene "36977"; talon_transcript "209666"; talon_exon "606006"; ccdsid "CCDS45019.1"; exon_status "KNOWN"; level "3"; protein_id "ENSP00000491190.1"; source "ENSEMBL"; tag "CCDS";
chr13	ENSEMBL	exon	27435133	27435192	.	+	.	gene_id "ENSG00000122034.14"; transcript_id "ENCODEHT000209666"; gene_type "protein_coding"; gene_status "KNOWN"; gene_name "GTF3A"; transcript_status "NOVEL"; transcript_name "ENCODEHT000209666"; exon_number "8"; exon_id "ENSE00003472001.1"; talon_gene "36977"; talon_transcript "209666"; talon_exon "606008"; ccdsid "CCDS45019.1"; exon_status "KNOWN"; level "3"; protein_id "ENSP00000491190.1"; source "ENSEMBL"; tag "CCDS";
chr13	HAVANA	exon	27435433	27435688	.	+	.	gene_id "ENSG00000122034.14"; transcript_id "ENCODEHT000209666"; gene_type "protein_coding"; gene_status "KNOWN"; gene_name "GTF3A"; transcript_status "NOVEL"; transcript_name "ENCODEHT000209666"; exon_number "9"; exon_id "ENSE00003600163.1"; talon_gene "36977"; talon_transcript "209666"; talon_exon "606010"; ccdsid "CCDS45019.1"; exon_status "KNOWN"; level "2"; protein_id "ENSP00000370532.4"; source "HAVANA"; tag "CCDS";
chr13	TALON	transcript	27424544	27435688	.	+	.	gene_id "ENSG00000122034.14"; transcript_id "ENCODEHT000209668"; gene_name "GTF3A"; gene_status "KNOWN"; gene_type "protein_coding"; transcript_status "NOVEL"; transcript_name "ENCODEHT000209668"; talon_gene "36977"; talon_transcript "209668"; NNC_transcript "TRUE";
chr13	HAVANA	exon	27424544	27424938	.	+	.	gene_id "ENSG00000122034.14"; transcript_id "ENCODEHT000209668"; gene_type "protein_coding"; gene_status "KNOWN"; gene_name "GTF3A"; transcript_status "NOVEL"; transcript_name "ENCODEHT000209668"; exon_number "1"; exon_id "ENSE00001157750.7"; talon_gene "36977"; talon_transcript "209668"; talon_exon "605994"; ccdsid "CCDS45019.1"; exon_status "KNOWN"; level "2"; protein_id "ENSP00000370532.4"; source "HAVANA"; tag "CCDS";
chr13	TALON	exon	27427092	27427190	.	+	.	gene_id "ENSG00000122034.14"; transcript_id "ENCODEHT000209668"; gene_type "protein_coding"; gene_status "KNOWN"; gene_name "GTF3A"; transcript_status "NOVEL"; transcript_name "ENCODEHT000209668"; exon_number "2"; exon_id "956423"; talon_gene "36977"; talon_transcript "209668"; talon_exon "956423"; exon_status "NOVEL";
chr13	ENSEMBL	exon	27429870	27429966	.	+	.	gene_id "ENSG00000122034.14"; transcript_id "ENCODEHT000209668"; gene_type "protein_coding"; gene_status "KNOWN"; gene_name "GTF3A"; transcript_status "NOVEL"; transcript_name "ENCODEHT000209668"; exon_number "3"; exon_id "ENSE00003618649.1"; talon_gene "36977"; talon_transcript "209668"; talon_exon "605998"; ccdsid "CCDS45019.1"; exon_status "KNOWN"; level "3"; protein_id "ENSP00000491190.1"; source "ENSEMBL"; tag "CCDS";
chr13	ENSEMBL	exon	27430533	27430621	.	+	.	gene_id "ENSG00000122034.14"; transcript_id "ENCODEHT000209668"; gene_type "protein_coding"; gene_status "KNOWN"; gene_name "GTF3A"; transcript_status "NOVEL"; transcript_name "ENCODEHT000209668"; exon_number "4"; exon_id "ENSE00003530571.1"; talon_gene "36977"; talon_transcript "209668"; talon_exon "606000"; ccdsid "CCDS45019.1"; exon_status "KNOWN"; level "3"; protein_id "ENSP00000491190.1"; source "ENSEMBL"; tag "CCDS";
chr13	ENSEMBL	exon	27432731	27432804	.	+	.	gene_id "ENSG00000122034.14"; transcript_id "ENCODEHT000209668"; gene_type "protein_coding"; gene_status "KNOWN"; gene_name "GTF3A"; transcript_status "NOVEL"; transcript_name "ENCODEHT000209668"; exon_number "5"; exon_id "ENSE00003557981.1"; talon_gene "36977"; talon_transcript "209668"; talon_exon "606002"; ccdsid "CCDS45019.1"; exon_status "KNOWN"; level "3"; protein_id "ENSP00000491190.1"; source "ENSEMBL"; tag "CCDS";
chr13	ENSEMBL	exon	27434139	27434219	.	+	.	gene_id "ENSG00000122034.14"; transcript_id "ENCODEHT000209668"; gene_type "protein_coding"; gene_status "KNOWN"; gene_name "GTF3A"; transcript_status "NOVEL"; transcript_name "ENCODEHT000209668"; exon_number "6"; exon_id "ENSE00003529161.1"; talon_gene "36977"; talon_transcript "209668"; talon_exon "606004"; ccdsid "CCDS45019.1"; exon_status "KNOWN"; level "3"; protein_id "ENSP00000491190.1"; source "ENSEMBL"; tag "CCDS";
chr13	ENSEMBL	exon	27434805	27435034	.	+	.	gene_id "ENSG00000122034.14"; transcript_id "ENCODEHT000209668"; gene_type "protein_coding"; gene_status "KNOWN"; gene_name "GTF3A"; transcript_status "NOVEL"; transcript_name "ENCODEHT000209668"; exon_number "7"; exon_id "ENSE00003613578.1"; talon_gene "36977"; talon_transcript "209668"; talon_exon "606006"; ccdsid "CCDS45019.1"; exon_status "KNOWN"; level "3"; protein_id "ENSP00000491190.1"; source "ENSEMBL"; tag "CCDS";
chr13	ENSEMBL	exon	27435133	27435192	.	+	.	gene_id "ENSG00000122034.14"; transcript_id "ENCODEHT000209668"; gene_type "protein_coding"; gene_status "KNOWN"; gene_name "GTF3A"; transcript_status "NOVEL"; transcript_name "ENCODEHT000209668"; exon_number "8"; exon_id "ENSE00003472001.1"; talon_gene "36977"; talon_transcript "209668"; talon_exon "606008"; ccdsid "CCDS45019.1"; exon_status "KNOWN"; level "3"; protein_id "ENSP00000491190.1"; source "ENSEMBL"; tag "CCDS";
chr13	HAVANA	exon	27435433	27435688	.	+	.	gene_id "ENSG00000122034.14"; transcript_id "ENCODEHT000209668"; gene_type "protein_coding"; gene_status "KNOWN"; gene_name "GTF3A"; transcript_status "NOVEL"; transcript_name "ENCODEHT000209668"; exon_number "9"; exon_id "ENSE00003600163.1"; talon_gene "36977"; talon_transcript "209668"; talon_exon "606010"; ccdsid "CCDS45019.1"; exon_status "KNOWN"; level "2"; protein_id "ENSP00000370532.4"; source "HAVANA"; tag "CCDS";
chr13	TALON	transcript	27424638	27435688	.	+	.	gene_id "ENSG00000122034.14"; transcript_id "ENCODEHT000209683"; gene_name "GTF3A"; gene_status "KNOWN"; gene_type "protein_coding"; transcript_status "NOVEL"; transcript_name "ENCODEHT000209683"; talon_gene "36977"; talon_transcript "209683"; NNC_transcript "TRUE";
chr13	HAVANA	exon	27424638	27424938	.	+	.	gene_id "ENSG00000122034.14"; transcript_id "ENCODEHT000209683"; gene_type "protein_coding"; gene_status "KNOWN"; gene_name "GTF3A"; transcript_status "NOVEL"; transcript_name "ENCODEHT000209683"; exon_number "1"; exon_id "ENSE00001777961.1"; talon_gene "36977"; talon_transcript "209683"; talon_exon "606011"; exon_status "KNOWN"; level "2"; protein_id "ENSP00000409175.1"; source "HAVANA";
chr13	ENSEMBL	exon	27427092	27427192	.	+	.	gene_id "ENSG00000122034.14"; transcript_id "ENCODEHT000209683"; gene_type "protein_coding"; gene_status "KNOWN"; gene_name "GTF3A"; transcript_status "NOVEL"; transcript_name "ENCODEHT000209683"; exon_number "2"; exon_id "ENSE00003551875.1"; talon_gene "36977"; talon_transcript "209683"; talon_exon "605996"; ccdsid "CCDS45019.1"; exon_status "KNOWN"; level "3"; protein_id "ENSP00000491190.1"; source "ENSEMBL"; tag "CCDS";
chr13	ENSEMBL	exon	27429870	27429966	.	+	.	gene_id "ENSG00000122034.14"; transcript_id "ENCODEHT000209683"; gene_type "protein_coding"; gene_status "KNOWN"; gene_name "GTF3A"; transcript_status "NOVEL"; transcript_name "ENCODEHT000209683"; exon_number "3"; exon_id "ENSE00003618649.1"; talon_gene "36977"; talon_transcript "209683"; talon_exon "605998"; ccdsid "CCDS45019.1"; exon_status "KNOWN"; level "3"; protein_id "ENSP00000491190.1"; source "ENSEMBL"; tag "CCDS";
chr13	TALON	exon	27430533	27430625	.	+	.	gene_id "ENSG00000122034.14"; transcript_id "ENCODEHT000209683"; gene_type "protein_coding"; gene_status "KNOWN"; gene_name "GTF3A"; transcript_status "NOVEL"; transcript_name "ENCODEHT000209683"; exon_number "4"; exon_id "956444"; talon_gene "36977"; talon_transcript "209683"; talon_exon "956444"; exon_status "NOVEL";
chr13	ENSEMBL	exon	27432731	27432804	.	+	.	gene_id "ENSG00000122034.14"; transcript_id "ENCODEHT000209683"; gene_type "protein_coding"; gene_status "KNOWN"; gene_name "GTF3A"; transcript_status "NOVEL"; transcript_name "ENCODEHT000209683"; exon_number "5"; exon_id "ENSE00003557981.1"; talon_gene "36977"; talon_transcript "209683"; talon_exon "606002"; ccdsid "CCDS45019.1"; exon_status "KNOWN"; level "3"; protein_id "ENSP00000491190.1"; source "ENSEMBL"; tag "CCDS";
chr13	ENSEMBL	exon	27434139	27434219	.	+	.	gene_id "ENSG00000122034.14"; transcript_id "ENCODEHT000209683"; gene_type "protein_coding"; gene_status "KNOWN"; gene_name "GTF3A"; transcript_status "NOVEL"; transcript_name "ENCODEHT000209683"; exon_number "6"; exon_id "ENSE00003529161.1"; talon_gene "36977"; talon_transcript "209683"; talon_exon "606004"; ccdsid "CCDS45019.1"; exon_status "KNOWN"; level "3"; protein_id "ENSP00000491190.1"; source "ENSEMBL"; tag "CCDS";
chr13	ENSEMBL	exon	27434805	27435034	.	+	.	gene_id "ENSG00000122034.14"; transcript_id "ENCODEHT000209683"; gene_type "protein_coding"; gene_status "KNOWN"; gene_name "GTF3A"; transcript_status "NOVEL"; transcript_name "ENCODEHT000209683"; exon_number "7"; exon_id "ENSE00003613578.1"; talon_gene "36977"; talon_transcript "209683"; talon_exon "606006"; ccdsid "CCDS45019.1"; exon_status "KNOWN"; level "3"; protein_id "ENSP00000491190.1"; source "ENSEMBL"; tag "CCDS";
chr13	ENSEMBL	exon	27435133	27435192	.	+	.	gene_id "ENSG00000122034.14"; transcript_id "ENCODEHT000209683"; gene_type "protein_coding"; gene_status "KNOWN"; gene_name "GTF3A"; transcript_status "NOVEL"; transcript_name "ENCODEHT000209683"; exon_number "8"; exon_id "ENSE00003472001.1"; talon_gene "36977"; talon_transcript "209683"; talon_exon "606008"; ccdsid "CCDS45019.1"; exon_status "KNOWN"; level "3"; protein_id "ENSP00000491190.1"; source "ENSEMBL"; tag "CCDS";
chr13	HAVANA	exon	27435433	27435688	.	+	.	gene_id "ENSG00000122034.14"; transcript_id "ENCODEHT000209683"; gene_type "protein_coding"; gene_status "KNOWN"; gene_name "GTF3A"; transcript_status "NOVEL"; transcript_name "ENCODEHT000209683"; exon_number "9"; exon_id "ENSE00003600163.1"; talon_gene "36977"; talon_transcript "209683"; talon_exon "606010"; ccdsid "CCDS45019.1"; exon_status "KNOWN"; level "2"; protein_id "ENSP00000370532.4"; source "HAVANA"; tag "CCDS";
chr13	HAVANA	transcript	27424662	27435688	.	+	.	gene_id "ENSG00000122034.14"; transcript_id "ENST00000419181.5"; gene_name "GTF3A"; gene_status "KNOWN"; gene_type "protein_coding"; transcript_type "nonsense_mediated_decay"; transcript_status "KNOWN"; transcript_name "GTF3A-202"; talon_gene "36977"; talon_transcript "129509"; havana_transcript "OTTHUMT00000044282.2"; level "2"; protein_id "ENSP00000389655.1"; source "HAVANA"; transcript_support_level "1";
chr13	HAVANA	exon	27424662	27424938	.	+	.	gene_id "ENSG00000122034.14"; transcript_id "ENST00000419181.5"; gene_type "protein_coding"; gene_status "KNOWN"; gene_name "GTF3A"; transcript_type "nonsense_mediated_decay"; transcript_status "KNOWN"; transcript_name "GTF3A-202"; exon_number "1"; exon_id "ENSE00000679649.2"; talon_gene "36977"; talon_transcript "129509"; talon_exon "606015"; exon_status "KNOWN"; level "2"; protein_id "ENSP00000389655.1"; source "HAVANA";
chr13	ENSEMBL	exon	27427092	27427192	.	+	.	gene_id "ENSG00000122034.14"; transcript_id "ENST00000419181.5"; gene_type "protein_coding"; gene_status "KNOWN"; gene_name "GTF3A"; transcript_type "nonsense_mediated_decay"; transcript_status "KNOWN"; transcript_name "GTF3A-202"; exon_number "2"; exon_id "ENSE00003551875.1"; talon_gene "36977"; talon_transcript "129509"; talon_exon "605996"; ccdsid "CCDS45019.1"; exon_status "KNOWN"; level "3"; protein_id "ENSP00000491190.1"; source "ENSEMBL"; tag "CCDS";
chr13	ENSEMBL	exon	27429870	27429966	.	+	.	gene_id "ENSG00000122034.14"; transcript_id "ENST00000419181.5"; gene_type "protein_coding"; gene_status "KNOWN"; gene_name "GTF3A"; transcript_type "nonsense_mediated_decay"; transcript_status "KNOWN"; transcript_name "GTF3A-202"; exon_number "3"; exon_id "ENSE00003618649.1"; talon_gene "36977"; talon_transcript "129509"; talon_exon "605998"; ccdsid "CCDS45019.1"; exon_status "KNOWN"; level "3"; protein_id "ENSP00000491190.1"; source "ENSEMBL"; tag "CCDS";
chr13	ENSEMBL	exon	27430533	27430621	.	+	.	gene_id "ENSG00000122034.14"; transcript_id "ENST00000419181.5"; gene_type "protein_coding"; gene_status "KNOWN"; gene_name "GTF3A"; transcript_type "nonsense_mediated_decay"; transcript_status "KNOWN"; transcript_name "GTF3A-202"; exon_number "4"; exon_id "ENSE00003530571.1"; talon_gene "36977"; talon_transcript "129509"; talon_exon "606000"; ccdsid "CCDS45019.1"; exon_status "KNOWN"; level "3"; protein_id "ENSP00000491190.1"; source "ENSEMBL"; tag "CCDS";
chr13	ENSEMBL	exon	27434139	27434219	.	+	.	gene_id "ENSG00000122034.14"; transcript_id "ENST00000419181.5"; gene_type "protein_coding"; gene_status "KNOWN"; gene_name "GTF3A"; transcript_type "nonsense_mediated_decay"; transcript_status "KNOWN"; transcript_name "GTF3A-202"; exon_number "5"; exon_id "ENSE00003529161.1"; talon_gene "36977"; talon_transcript "129509"; talon_exon "606004"; ccdsid "CCDS45019.1"; exon_status "KNOWN"; level "3"; protein_id "ENSP00000491190.1"; source "ENSEMBL"; tag "CCDS";
chr13	ENSEMBL	exon	27434805	27435034	.	+	.	gene_id "ENSG00000122034.14"; transcript_id "ENST00000419181.5"; gene_type "protein_coding"; gene_status "KNOWN"; gene_name "GTF3A"; transcript_type "nonsense_mediated_decay"; transcript_status "KNOWN"; transcript_name "GTF3A-202"; exon_number "6"; exon_id "ENSE00003613578.1"; talon_gene "36977"; talon_transcript "129509"; talon_exon "606006"; ccdsid "CCDS45019.1"; exon_status "KNOWN"; level "3"; protein_id "ENSP00000491190.1"; source "ENSEMBL"; tag "CCDS";
chr13	ENSEMBL	exon	27435133	27435192	.	+	.	gene_id "ENSG00000122034.14"; transcript_id "ENST00000419181.5"; gene_type "protein_coding"; gene_status "KNOWN"; gene_name "GTF3A"; transcript_type "nonsense_mediated_decay"; transcript_status "KNOWN"; transcript_name "GTF3A-202"; exon_number "7"; exon_id "ENSE00003472001.1"; talon_gene "36977"; talon_transcript "129509"; talon_exon "606008"; ccdsid "CCDS45019.1"; exon_status "KNOWN"; level "3"; protein_id "ENSP00000491190.1"; source "ENSEMBL"; tag "CCDS";
chr13	HAVANA	exon	27435433	27435688	.	+	.	gene_id "ENSG00000122034.14"; transcript_id "ENST00000419181.5"; gene_type "protein_coding"; gene_status "KNOWN"; gene_name "GTF3A"; transcript_type "nonsense_mediated_decay"; transcript_status "KNOWN"; transcript_name "GTF3A-202"; exon_number "8"; exon_id "ENSE00003600163.1"; talon_gene "36977"; talon_transcript "129509"; talon_exon "606010"; ccdsid "CCDS45019.1"; exon_status "KNOWN"; level "2"; protein_id "ENSP00000370532.4"; source "HAVANA"; tag "CCDS";
chr13	TALON	transcript	27426341	27435684	.	+	.	gene_id "ENSG00000122034.14"; transcript_id "ENCODEHT000210133"; gene_name "GTF3A"; gene_status "KNOWN"; gene_type "protein_coding"; transcript_status "NOVEL"; transcript_name "ENCODEHT000210133"; talon_gene "36977"; talon_transcript "210133"; ISM-suffix_to_IDs "129507,129511,129513,209674,209677,209686,209700,209717,210130"; ISM-suffix_transcript "TRUE"; ISM_to_IDs "129507,129511,129513,209674,209677,209686,209700,209717,210130"; ISM_transcript "TRUE";
chr13	TALON	exon	27426341	27427192	.	+	.	gene_id "ENSG00000122034.14"; transcript_id "ENCODEHT000210133"; gene_type "protein_coding"; gene_status "KNOWN"; gene_name "GTF3A"; transcript_status "NOVEL"; transcript_name "ENCODEHT000210133"; exon_number "1"; exon_id "957001"; talon_gene "36977"; talon_transcript "210133"; talon_exon "957001"; exon_status "NOVEL";
chr13	ENSEMBL	exon	27429870	27429966	.	+	.	gene_id "ENSG00000122034.14"; transcript_id "ENCODEHT000210133"; gene_type "protein_coding"; gene_status "KNOWN"; gene_name "GTF3A"; transcript_status "NOVEL"; transcript_name "ENCODEHT000210133"; exon_number "2"; exon_id "ENSE00003618649.1"; talon_gene "36977"; talon_transcript "210133"; talon_exon "605998"; ccdsid "CCDS45019.1"; exon_status "KNOWN"; level "3"; protein_id "ENSP00000491190.1"; source "ENSEMBL"; tag "CCDS";
chr13	ENSEMBL	exon	27430533	27430621	.	+	.	gene_id "ENSG00000122034.14"; transcript_id "ENCODEHT000210133"; gene_type "protein_coding"; gene_status "KNOWN"; gene_name "GTF3A"; transcript_status "NOVEL"; transcript_name "ENCODEHT000210133"; exon_number "3"; exon_id "ENSE00003530571.1"; talon_gene "36977"; talon_transcript "210133"; talon_exon "606000"; ccdsid "CCDS45019.1"; exon_status "KNOWN"; level "3"; protein_id "ENSP00000491190.1"; source "ENSEMBL"; tag "CCDS";
chr13	ENSEMBL	exon	27432731	27432804	.	+	.	gene_id "ENSG00000122034.14"; transcript_id "ENCODEHT000210133"; gene_type "protein_coding"; gene_status "KNOWN"; gene_name "GTF3A"; transcript_status "NOVEL"; transcript_name "ENCODEHT000210133"; exon_number "4"; exon_id "ENSE00003557981.1"; talon_gene "36977"; talon_transcript "210133"; talon_exon "606002"; ccdsid "CCDS45019.1"; exon_status "KNOWN"; level "3"; protein_id "ENSP00000491190.1"; source "ENSEMBL"; tag "CCDS";
chr13	ENSEMBL	exon	27434139	27434219	.	+	.	gene_id "ENSG00000122034.14"; transcript_id "ENCODEHT000210133"; gene_type "protein_coding"; gene_status "KNOWN"; gene_name "GTF3A"; transcript_status "NOVEL"; transcript_name "ENCODEHT000210133"; exon_number "5"; exon_id "ENSE00003529161.1"; talon_gene "36977"; talon_transcript "210133"; talon_exon "606004"; ccdsid "CCDS45019.1"; exon_status "KNOWN"; level "3"; protein_id "ENSP00000491190.1"; source "ENSEMBL"; tag "CCDS";
chr13	ENSEMBL	exon	27434805	27435034	.	+	.	gene_id "ENSG00000122034.14"; transcript_id "ENCODEHT000210133"; gene_type "protein_coding"; gene_status "KNOWN"; gene_name "GTF3A"; transcript_status "NOVEL"; transcript_name "ENCODEHT000210133"; exon_number "6"; exon_id "ENSE00003613578.1"; talon_gene "36977"; talon_transcript "210133"; talon_exon "606006"; ccdsid "CCDS45019.1"; exon_status "KNOWN"; level "3"; protein_id "ENSP00000491190.1"; source "ENSEMBL"; tag "CCDS";
chr13	ENSEMBL	exon	27435133	27435192	.	+	.	gene_id "ENSG00000122034.14"; transcript_id "ENCODEHT000210133"; gene_type "protein_coding"; gene_status "KNOWN"; gene_name "GTF3A"; transcript_status "NOVEL"; transcript_name "ENCODEHT000210133"; exon_number "7"; exon_id "ENSE00003472001.1"; talon_gene "36977"; talon_transcript "210133"; talon_exon "606008"; ccdsid "CCDS45019.1"; exon_status "KNOWN"; level "3"; protein_id "ENSP00000491190.1"; source "ENSEMBL"; tag "CCDS";
chr13	TALON	exon	27435433	27435684	.	+	.	gene_id "ENSG00000122034.14"; transcript_id "ENCODEHT000210133"; gene_type "protein_coding"; gene_status "KNOWN"; gene_name "GTF3A"; transcript_status "NOVEL"; transcript_name "ENCODEHT000210133"; exon_number "8"; exon_id "956431"; talon_gene "36977"; talon_transcript "210133"; talon_exon "956431"; exon_status "NOVEL";
chr13	TALON	transcript	27429870	27435688	.	+	.	gene_id "ENSG00000122034.14"; transcript_id "ENCODEHT000210163"; gene_name "GTF3A"; gene_status "KNOWN"; gene_type "protein_coding"; transcript_status "NOVEL"; transcript_name "ENCODEHT000210163"; talon_gene "36977"; talon_transcript "210163"; ISM-suffix_to_IDs "129507,129511,129513,209668,209674,209677,209680,209686,209700,209702,209706,209717,209743,209758,210130,210133,210135,210137,210142,210160"; ISM-suffix_transcript "TRUE"; ISM_to_IDs "129507,129511,129513,209668,209674,209677,209680,209686,209700,209702,209706,209717,209743,209758,210130,210133,210135,210137,210142,210160"; ISM_transcript "TRUE";
chr13	ENSEMBL	exon	27429870	27429966	.	+	.	gene_id "ENSG00000122034.14"; transcript_id "ENCODEHT000210163"; gene_type "protein_coding"; gene_status "KNOWN"; gene_name "GTF3A"; transcript_status "NOVEL"; transcript_name "ENCODEHT000210163"; exon_number "1"; exon_id "ENSE00003618649.1"; talon_gene "36977"; talon_transcript "210163"; talon_exon "605998"; ccdsid "CCDS45019.1"; exon_status "KNOWN"; level "3"; protein_id "ENSP00000491190.1"; source "ENSEMBL"; tag "CCDS";
chr13	ENSEMBL	exon	27430533	27430621	.	+	.	gene_id "ENSG00000122034.14"; transcript_id "ENCODEHT000210163"; gene_type "protein_coding"; gene_status "KNOWN"; gene_name "GTF3A"; transcript_status "NOVEL"; transcript_name "ENCODEHT000210163"; exon_number "2"; exon_id "ENSE00003530571.1"; talon_gene "36977"; talon_transcript "210163"; talon_exon "606000"; ccdsid "CCDS45019.1"; exon_status "KNOWN"; level "3"; protein_id "ENSP00000491190.1"; source "ENSEMBL"; tag "CCDS";
chr13	ENSEMBL	exon	27432731	27432804	.	+	.	gene_id "ENSG00000122034.14"; transcript_id "ENCODEHT000210163"; gene_type "protein_coding"; gene_status "KNOWN"; gene_name "GTF3A"; transcript_status "NOVEL"; transcript_name "ENCODEHT000210163"; exon_number "3"; exon_id "ENSE00003557981.1"; talon_gene "36977"; talon_transcript "210163"; talon_exon "606002"; ccdsid "CCDS45019.1"; exon_status "KNOWN"; level "3"; protein_id "ENSP00000491190.1"; source "ENSEMBL"; tag "CCDS";
chr13	ENSEMBL	exon	27434139	27434219	.	+	.	gene_id "ENSG00000122034.14"; transcript_id "ENCODEHT000210163"; gene_type "protein_coding"; gene_status "KNOWN"; gene_name "GTF3A"; transcript_status "NOVEL"; transcript_name "ENCODEHT000210163"; exon_number "4"; exon_id "ENSE00003529161.1"; talon_gene "36977"; talon_transcript "210163"; talon_exon "606004"; ccdsid "CCDS45019.1"; exon_status "KNOWN"; level "3"; protein_id "ENSP00000491190.1"; source "ENSEMBL"; tag "CCDS";
chr13	ENSEMBL	exon	27434805	27435034	.	+	.	gene_id "ENSG00000122034.14"; transcript_id "ENCODEHT000210163"; gene_type "protein_coding"; gene_status "KNOWN"; gene_name "GTF3A"; transcript_status "NOVEL"; transcript_name "ENCODEHT000210163"; exon_number "5"; exon_id "ENSE00003613578.1"; talon_gene "36977"; talon_transcript "210163"; talon_exon "606006"; ccdsid "CCDS45019.1"; exon_status "KNOWN"; level "3"; protein_id "ENSP00000491190.1"; source "ENSEMBL"; tag "CCDS";
chr13	ENSEMBL	exon	27435133	27435192	.	+	.	gene_id "ENSG00000122034.14"; transcript_id "ENCODEHT000210163"; gene_type "protein_coding"; gene_status "KNOWN"; gene_name "GTF3A"; transcript_status "NOVEL"; transcript_name "ENCODEHT000210163"; exon_number "6"; exon_id "ENSE00003472001.1"; talon_gene "36977"; talon_transcript "210163"; talon_exon "606008"; ccdsid "CCDS45019.1"; exon_status "KNOWN"; level "3"; protein_id "ENSP00000491190.1"; source "ENSEMBL"; tag "CCDS";
chr13	HAVANA	exon	27435433	27435688	.	+	.	gene_id "ENSG00000122034.14"; transcript_id "ENCODEHT000210163"; gene_type "protein_coding"; gene_status "KNOWN"; gene_name "GTF3A"; transcript_status "NOVEL"; transcript_name "ENCODEHT000210163"; exon_number "7"; exon_id "ENSE00003600163.1"; talon_gene "36977"; talon_transcript "210163"; talon_exon "606010"; ccdsid "CCDS45019.1"; exon_status "KNOWN"; level "2"; protein_id "ENSP00000370532.4"; source "HAVANA"; tag "CCDS";
chr13	TALON	transcript	27430533	27435688	.	+	.	gene_id "ENSG00000122034.14"; transcript_id "ENCODEHT000210198"; gene_name "GTF3A"; gene_status "KNOWN"; gene_type "protein_coding"; transcript_status "NOVEL"; transcript_name "ENCODEHT000210198"; talon_gene "36977"; talon_transcript "210198"; ISM-suffix_to_IDs "129507,129511,129513,209666,209668,209674,209677,209680,209686,209700,209702,209706,209710,209717,209743,209745,209753,209758,209769,209776,209993,210063,210130,210133,210135,210137,210142,210146,210157,210160,210163,210186"; ISM-suffix_transcript "TRUE"; ISM_to_IDs "129507,129511,129513,209666,209668,209674,209677,209680,209686,209700,209702,209706,209710,209717,209743,209745,209753,209758,209769,209776,209993,210063,210130,210133,210135,210137,210142,210146,210157,210160,210163,210186"; ISM_transcript "TRUE";
```
