## supplemental tables for "A technology-agnostic long-read analysis pipeline for transcriptome discovery and quantification": S16_ont_talon.gtf (part 67 of 112)

```
chr13	ENSEMBL	exon	27430533	27430621	.	+	.	gene_id "ENSG00000122034.14"; transcript_id "ENCODEHT000210198"; gene_type "protein_coding"; gene_status "KNOWN"; gene_name "GTF3A"; transcript_status "NOVEL"; transcript_name "ENCODEHT000210198"; exon_number "1"; exon_id "ENSE00003530571.1"; talon_gene "36977"; talon_transcript "210198"; talon_exon "606000"; ccdsid "CCDS45019.1"; exon_status "KNOWN"; level "3"; protein_id "ENSP00000491190.1"; source "ENSEMBL"; tag "CCDS";
chr13	ENSEMBL	exon	27432731	27432804	.	+	.	gene_id "ENSG00000122034.14"; transcript_id "ENCODEHT000210198"; gene_type "protein_coding"; gene_status "KNOWN"; gene_name "GTF3A"; transcript_status "NOVEL"; transcript_name "ENCODEHT000210198"; exon_number "2"; exon_id "ENSE00003557981.1"; talon_gene "36977"; talon_transcript "210198"; talon_exon "606002"; ccdsid "CCDS45019.1"; exon_status "KNOWN"; level "3"; protein_id "ENSP00000491190.1"; source "ENSEMBL"; tag "CCDS";
chr13	ENSEMBL	exon	27434139	27434219	.	+	.	gene_id "ENSG00000122034.14"; transcript_id "ENCODEHT000210198"; gene_type "protein_coding"; gene_status "KNOWN"; gene_name "GTF3A"; transcript_status "NOVEL"; transcript_name "ENCODEHT000210198"; exon_number "3"; exon_id "ENSE00003529161.1"; talon_gene "36977"; talon_transcript "210198"; talon_exon "606004"; ccdsid "CCDS45019.1"; exon_status "KNOWN"; level "3"; protein_id "ENSP00000491190.1"; source "ENSEMBL"; tag "CCDS";
chr13	ENSEMBL	exon	27434805	27435034	.	+	.	gene_id "ENSG00000122034.14"; transcript_id "ENCODEHT000210198"; gene_type "protein_coding"; gene_status "KNOWN"; gene_name "GTF3A"; transcript_status "NOVEL"; transcript_name "ENCODEHT000210198"; exon_number "4"; exon_id "ENSE00003613578.1"; talon_gene "36977"; talon_transcript "210198"; talon_exon "606006"; ccdsid "CCDS45019.1"; exon_status "KNOWN"; level "3"; protein_id "ENSP00000491190.1"; source "ENSEMBL"; tag "CCDS";
chr13	ENSEMBL	exon	27435133	27435192	.	+	.	gene_id "ENSG00000122034.14"; transcript_id "ENCODEHT000210198"; gene_type "protein_coding"; gene_status "KNOWN"; gene_name "GTF3A"; transcript_status "NOVEL"; transcript_name "ENCODEHT000210198"; exon_number "5"; exon_id "ENSE00003472001.1"; talon_gene "36977"; talon_transcript "210198"; talon_exon "606008"; ccdsid "CCDS45019.1"; exon_status "KNOWN"; level "3"; protein_id "ENSP00000491190.1"; source "ENSEMBL"; tag "CCDS";
chr13	HAVANA	exon	27435433	27435688	.	+	.	gene_id "ENSG00000122034.14"; transcript_id "ENCODEHT000210198"; gene_type "protein_coding"; gene_status "KNOWN"; gene_name "GTF3A"; transcript_status "NOVEL"; transcript_name "ENCODEHT000210198"; exon_number "6"; exon_id "ENSE00003600163.1"; talon_gene "36977"; talon_transcript "210198"; talon_exon "606010"; ccdsid "CCDS45019.1"; exon_status "KNOWN"; level "2"; protein_id "ENSP00000370532.4"; source "HAVANA"; tag "CCDS";
chr13	TALON	transcript	27432630	27435684	.	+	.	gene_id "ENSG00000122034.14"; transcript_id "ENCODEHT000210207"; gene_name "GTF3A"; gene_status "KNOWN"; gene_type "protein_coding"; transcript_status "NOVEL"; transcript_name "ENCODEHT000210207"; talon_gene "36977"; talon_transcript "210207"; ISM-suffix_to_IDs "129507,129509,129511,129513,209666,209668,209674,209675,209677,209680,209682,209683,209686,209699,209700,209702,209703,209706,209710,209717,209729,209733,209739,209743,209745,209753,209758,209759,209762,209769,209776,209781,209824,209842,209893,209969,209993,210003,210022,210063,210065,210085,210102,210130,210133,210135,210136,210137,210139,210140,210142,210144,210146,210157,210160,210163,210171,210175,210182,210186,210194,210198,210199,210200,210203"; ISM-suffix_transcript "TRUE"; ISM_to_IDs "129507,129509,129511,129513,209666,209668,209674,209675,209677,209680,209682,209683,209686,209699,209700,209702,209703,209706,209710,209717,209729,209733,209739,209743,209745,209753,209758,209759,209762,209769,209776,209781,209824,209842,209893,209969,209993,210003,210022,210063,210065,210085,210102,210130,210133,210135,210136,210137,210139,210140,210142,210144,210146,210157,210160,210163,210171,210175,210182,210186,210194,210198,210199,210200,210203"; ISM_transcript "TRUE";
chr13	TALON	exon	27432630	27434219	.	+	.	gene_id "ENSG00000122034.14"; transcript_id "ENCODEHT000210207"; gene_type "protein_coding"; gene_status "KNOWN"; gene_name "GTF3A"; transcript_status "NOVEL"; transcript_name "ENCODEHT000210207"; exon_number "1"; exon_id "957075"; talon_gene "36977"; talon_transcript "210207"; talon_exon "957075"; exon_status "NOVEL";
chr13	ENSEMBL	exon	27434805	27435034	.	+	.	gene_id "ENSG00000122034.14"; transcript_id "ENCODEHT000210207"; gene_type "protein_coding"; gene_status "KNOWN"; gene_name "GTF3A"; transcript_status "NOVEL"; transcript_name "ENCODEHT000210207"; exon_number "2"; exon_id "ENSE00003613578.1"; talon_gene "36977"; talon_transcript "210207"; talon_exon "606006"; ccdsid "CCDS45019.1"; exon_status "KNOWN"; level "3"; protein_id "ENSP00000491190.1"; source "ENSEMBL"; tag "CCDS";
chr13	ENSEMBL	exon	27435133	27435192	.	+	.	gene_id "ENSG00000122034.14"; transcript_id "ENCODEHT000210207"; gene_type "protein_coding"; gene_status "KNOWN"; gene_name "GTF3A"; transcript_status "NOVEL"; transcript_name "ENCODEHT000210207"; exon_number "3"; exon_id "ENSE00003472001.1"; talon_gene "36977"; talon_transcript "210207"; talon_exon "606008"; ccdsid "CCDS45019.1"; exon_status "KNOWN"; level "3"; protein_id "ENSP00000491190.1"; source "ENSEMBL"; tag "CCDS";
chr13	TALON	exon	27435433	27435684	.	+	.	gene_id "ENSG00000122034.14"; transcript_id "ENCODEHT000210207"; gene_type "protein_coding"; gene_status "KNOWN"; gene_name "GTF3A"; transcript_status "NOVEL"; transcript_name "ENCODEHT000210207"; exon_number "4"; exon_id "956431"; talon_gene "36977"; talon_transcript "210207"; talon_exon "956431"; exon_status "NOVEL";
chr13	TALON	transcript	27432731	27435643	.	+	.	gene_id "ENSG00000122034.14"; transcript_id "ENCODEHT000210208"; gene_name "GTF3A"; gene_status "KNOWN"; gene_type "protein_coding"; transcript_status "NOVEL"; transcript_name "ENCODEHT000210208"; talon_gene "36977"; talon_transcript "210208"; ISM-suffix_to_IDs "129507,129511,129513,209666,209668,209674,209677,209680,209683,209686,209699,209700,209702,209703,209706,209710,209717,209729,209733,209743,209745,209753,209758,209769,209776,209781,209824,209969,209993,210063,210130,210133,210135,210136,210137,210139,210142,210146,210157,210160,210163,210171,210186,210194,210198,210200"; ISM-suffix_transcript "TRUE"; ISM_to_IDs "129507,129511,129513,209666,209668,209674,209677,209680,209683,209686,209699,209700,209702,209703,209706,209710,209717,209729,209733,209743,209745,209753,209758,209769,209776,209781,209824,209969,209993,210063,210130,210133,210135,210136,210137,210139,210142,210146,210157,210160,210163,210171,210186,210194,210198,210200"; ISM_transcript "TRUE";
chr13	ENSEMBL	exon	27432731	27432804	.	+	.	gene_id "ENSG00000122034.14"; transcript_id "ENCODEHT000210208"; gene_type "protein_coding"; gene_status "KNOWN"; gene_name "GTF3A"; transcript_status "NOVEL"; transcript_name "ENCODEHT000210208"; exon_number "1"; exon_id "ENSE00003557981.1"; talon_gene "36977"; talon_transcript "210208"; talon_exon "606002"; ccdsid "CCDS45019.1"; exon_status "KNOWN"; level "3"; protein_id "ENSP00000491190.1"; source "ENSEMBL"; tag "CCDS";
chr13	ENSEMBL	exon	27434139	27434219	.	+	.	gene_id "ENSG00000122034.14"; transcript_id "ENCODEHT000210208"; gene_type "protein_coding"; gene_status "KNOWN"; gene_name "GTF3A"; transcript_status "NOVEL"; transcript_name "ENCODEHT000210208"; exon_number "2"; exon_id "ENSE00003529161.1"; talon_gene "36977"; talon_transcript "210208"; talon_exon "606004"; ccdsid "CCDS45019.1"; exon_status "KNOWN"; level "3"; protein_id "ENSP00000491190.1"; source "ENSEMBL"; tag "CCDS";
chr13	ENSEMBL	exon	27434805	27435034	.	+	.	gene_id "ENSG00000122034.14"; transcript_id "ENCODEHT000210208"; gene_type "protein_coding"; gene_status "KNOWN"; gene_name "GTF3A"; transcript_status "NOVEL"; transcript_name "ENCODEHT000210208"; exon_number "3"; exon_id "ENSE00003613578.1"; talon_gene "36977"; talon_transcript "210208"; talon_exon "606006"; ccdsid "CCDS45019.1"; exon_status "KNOWN"; level "3"; protein_id "ENSP00000491190.1"; source "ENSEMBL"; tag "CCDS";
chr13	ENSEMBL	exon	27435133	27435192	.	+	.	gene_id "ENSG00000122034.14"; transcript_id "ENCODEHT000210208"; gene_type "protein_coding"; gene_status "KNOWN"; gene_name "GTF3A"; transcript_status "NOVEL"; transcript_name "ENCODEHT000210208"; exon_number "4"; exon_id "ENSE00003472001.1"; talon_gene "36977"; talon_transcript "210208"; talon_exon "606008"; ccdsid "CCDS45019.1"; exon_status "KNOWN"; level "3"; protein_id "ENSP00000491190.1"; source "ENSEMBL"; tag "CCDS";
chr13	TALON	exon	27435433	27435643	.	+	.	gene_id "ENSG00000122034.14"; transcript_id "ENCODEHT000210208"; gene_type "protein_coding"; gene_status "KNOWN"; gene_name "GTF3A"; transcript_status "NOVEL"; transcript_name "ENCODEHT000210208"; exon_number "5"; exon_id "957076"; talon_gene "36977"; talon_transcript "210208"; talon_exon "957076"; exon_status "NOVEL";
chr13	HAVANA	transcript	27434657	27435823	.	+	.	gene_id "ENSG00000122034.14"; transcript_id "ENST00000482655.2"; gene_name "GTF3A"; gene_status "KNOWN"; gene_type "protein_coding"; transcript_type "retained_intron"; transcript_status "KNOWN"; transcript_name "GTF3A-207"; talon_gene "36977"; talon_transcript "129515"; havana_transcript "OTTHUMT00000044289.2"; level "2"; source "HAVANA"; transcript_support_level "2";
chr13	HAVANA	exon	27434657	27435034	.	+	.	gene_id "ENSG00000122034.14"; transcript_id "ENST00000482655.2"; gene_type "protein_coding"; gene_status "KNOWN"; gene_name "GTF3A"; transcript_type "retained_intron"; transcript_status "KNOWN"; transcript_name "GTF3A-207"; exon_number "1"; exon_id "ENSE00001824188.1"; talon_gene "36977"; talon_transcript "129515"; talon_exon "606029"; exon_status "KNOWN"; level "2"; source "HAVANA";
chr13	ENSEMBL	exon	27435133	27435192	.	+	.	gene_id "ENSG00000122034.14"; transcript_id "ENST00000482655.2"; gene_type "protein_coding"; gene_status "KNOWN"; gene_name "GTF3A"; transcript_type "retained_intron"; transcript_status "KNOWN"; transcript_name "GTF3A-207"; exon_number "2"; exon_id "ENSE00003472001.1"; talon_gene "36977"; talon_transcript "129515"; talon_exon "606008"; ccdsid "CCDS45019.1"; exon_status "KNOWN"; level "3"; protein_id "ENSP00000491190.1"; source "ENSEMBL"; tag "CCDS";
chr13	HAVANA	exon	27435433	27435823	.	+	.	gene_id "ENSG00000122034.14"; transcript_id "ENST00000482655.2"; gene_type "protein_coding"; gene_status "KNOWN"; gene_name "GTF3A"; transcript_type "retained_intron"; transcript_status "KNOWN"; transcript_name "GTF3A-207"; exon_number "3"; exon_id "ENSE00001775643.3"; talon_gene "36977"; talon_transcript "129515"; talon_exon "606030"; exon_status "KNOWN"; level "2"; source "HAVANA";
chr13	HAVANA	gene	27435643	27450199	.	-	.	gene_id "ENSG00000122033.14"; gene_name "MTIF3"; gene_status "KNOWN"; gene_type "protein_coding"; talon_gene "36978"; havana_gene "OTTHUMG00000016633.2"; level "2";
chr13	HAVANA	transcript	27435643	27450574	.	-	.	gene_id "ENSG00000122033.14"; transcript_id "ENST00000381120.7"; gene_name "MTIF3"; gene_status "KNOWN"; gene_type "protein_coding"; transcript_type "protein_coding"; transcript_status "KNOWN"; transcript_name "MTIF3-202"; talon_gene "36978"; talon_transcript "129517"; ccdsid "CCDS9322.1"; havana_transcript "OTTHUMT00000044301.2"; level "2"; protein_id "ENSP00000370512.3"; source "HAVANA"; tag "CCDS"; transcript_support_level "1";
chr13	HAVANA	exon	27450509	27450574	.	-	.	gene_id "ENSG00000122033.14"; transcript_id "ENST00000381120.7"; gene_type "protein_coding"; gene_status "KNOWN"; gene_name "MTIF3"; transcript_type "protein_coding"; transcript_status "KNOWN"; transcript_name "MTIF3-202"; exon_number "1"; exon_id "ENSE00001487590.2"; talon_gene "36978"; talon_transcript "129517"; talon_exon "606044"; ccdsid "CCDS9322.1"; exon_status "KNOWN"; level "2"; protein_id "ENSP00000370512.3"; source "HAVANA"; tag "CCDS";
chr13	HAVANA	exon	27445088	27445156	.	-	.	gene_id "ENSG00000122033.14"; transcript_id "ENST00000381120.7"; gene_type "protein_coding"; gene_status "KNOWN"; gene_name "MTIF3"; transcript_type "protein_coding"; transcript_status "KNOWN"; transcript_name "MTIF3-202"; exon_number "2"; exon_id "ENSE00001487585.1"; talon_gene "36978"; talon_transcript "129517"; talon_exon "606046"; ccdsid "CCDS9322.1"; exon_status "KNOWN"; level "2"; protein_id "ENSP00000370512.3"; source "HAVANA"; tag "CCDS";
chr13	HAVANA	exon	27439989	27440449	.	-	.	gene_id "ENSG00000122033.14"; transcript_id "ENST00000381120.7"; gene_type "protein_coding"; gene_status "KNOWN"; gene_name "MTIF3"; transcript_type "protein_coding"; transcript_status "KNOWN"; transcript_name "MTIF3-202"; exon_number "3"; exon_id "ENSE00003664514.1"; talon_gene "36978"; talon_transcript "129517"; talon_exon "606039"; ccdsid "CCDS9322.1"; exon_status "KNOWN"; level "2"; protein_id "ENSP00000370508.1"; source "HAVANA"; tag "CCDS";
chr13	ENSEMBL	exon	27437116	27437273	.	-	.	gene_id "ENSG00000122033.14"; transcript_id "ENST00000381120.7"; gene_type "protein_coding"; gene_status "KNOWN"; gene_name "MTIF3"; transcript_type "protein_coding"; transcript_status "KNOWN"; transcript_name "MTIF3-202"; exon_number "4"; exon_id "ENSE00003672223.1"; talon_gene "36978"; talon_transcript "129517"; talon_exon "606041"; ccdsid "CCDS9322.1"; exon_status "KNOWN"; level "3"; protein_id "ENSP00000384659.2"; source "ENSEMBL"; tag "CCDS";
chr13	HAVANA	exon	27435643	27435893	.	-	.	gene_id "ENSG00000122033.14"; transcript_id "ENST00000381120.7"; gene_type "protein_coding"; gene_status "KNOWN"; gene_name "MTIF3"; transcript_type "protein_coding"; transcript_status "KNOWN"; transcript_name "MTIF3-202"; exon_number "5"; exon_id "ENSE00001487569.1"; talon_gene "36978"; talon_transcript "129517"; talon_exon "606043"; ccdsid "CCDS9322.1"; exon_status "KNOWN"; level "2"; protein_id "ENSP00000370508.1"; source "HAVANA"; tag "CCDS";
chr13	TALON	transcript	27435643	27450143	.	-	.	gene_id "ENSG00000122033.14"; transcript_id "ENCODEHT000210230"; gene_name "MTIF3"; gene_status "KNOWN"; gene_type "protein_coding"; transcript_status "NOVEL"; transcript_name "ENCODEHT000210230"; talon_gene "36978"; talon_transcript "210230"; NIC_transcript "TRUE";
chr13	HAVANA	exon	27450064	27450143	.	-	.	gene_id "ENSG00000122033.14"; transcript_id "ENCODEHT000210230"; gene_type "protein_coding"; gene_status "KNOWN"; gene_name "MTIF3"; transcript_status "NOVEL"; transcript_name "ENCODEHT000210230"; exon_number "1"; exon_id "ENSE00001836165.1"; talon_gene "36978"; talon_transcript "210230"; talon_exon "606063"; exon_status "KNOWN"; level "2"; source "HAVANA";
chr13	HAVANA	exon	27445088	27445156	.	-	.	gene_id "ENSG00000122033.14"; transcript_id "ENCODEHT000210230"; gene_type "protein_coding"; gene_status "KNOWN"; gene_name "MTIF3"; transcript_status "NOVEL"; transcript_name "ENCODEHT000210230"; exon_number "2"; exon_id "ENSE00001487585.1"; talon_gene "36978"; talon_transcript "210230"; talon_exon "606046"; ccdsid "CCDS9322.1"; exon_status "KNOWN"; level "2"; protein_id "ENSP00000370512.3"; source "HAVANA"; tag "CCDS";
chr13	HAVANA	exon	27439989	27440449	.	-	.	gene_id "ENSG00000122033.14"; transcript_id "ENCODEHT000210230"; gene_type "protein_coding"; gene_status "KNOWN"; gene_name "MTIF3"; transcript_status "NOVEL"; transcript_name "ENCODEHT000210230"; exon_number "3"; exon_id "ENSE00003664514.1"; talon_gene "36978"; talon_transcript "210230"; talon_exon "606039"; ccdsid "CCDS9322.1"; exon_status "KNOWN"; level "2"; protein_id "ENSP00000370508.1"; source "HAVANA"; tag "CCDS";
chr13	ENSEMBL	exon	27437116	27437273	.	-	.	gene_id "ENSG00000122033.14"; transcript_id "ENCODEHT000210230"; gene_type "protein_coding"; gene_status "KNOWN"; gene_name "MTIF3"; transcript_status "NOVEL"; transcript_name "ENCODEHT000210230"; exon_number "4"; exon_id "ENSE00003672223.1"; talon_gene "36978"; talon_transcript "210230"; talon_exon "606041"; ccdsid "CCDS9322.1"; exon_status "KNOWN"; level "3"; protein_id "ENSP00000384659.2"; source "ENSEMBL"; tag "CCDS";
chr13	HAVANA	exon	27435643	27435893	.	-	.	gene_id "ENSG00000122033.14"; transcript_id "ENCODEHT000210230"; gene_type "protein_coding"; gene_status "KNOWN"; gene_name "MTIF3"; transcript_status "NOVEL"; transcript_name "ENCODEHT000210230"; exon_number "5"; exon_id "ENSE00001487569.1"; talon_gene "36978"; talon_transcript "210230"; talon_exon "606043"; ccdsid "CCDS9322.1"; exon_status "KNOWN"; level "2"; protein_id "ENSP00000370508.1"; source "HAVANA"; tag "CCDS";
chr13	ENSEMBL	transcript	27435650	27440475	.	-	.	gene_id "ENSG00000122033.14"; transcript_id "ENST00000405591.3"; gene_name "MTIF3"; gene_status "KNOWN"; gene_type "protein_coding"; transcript_type "protein_coding"; transcript_status "KNOWN"; transcript_name "MTIF3-203"; talon_gene "36978"; talon_transcript "129518"; ccdsid "CCDS9322.1"; level "3"; protein_id "ENSP00000384659.2"; source "ENSEMBL"; tag "CCDS"; transcript_support_level "1";
chr13	ENSEMBL	exon	27439989	27440475	.	-	.	gene_id "ENSG00000122033.14"; transcript_id "ENST00000405591.3"; gene_type "protein_coding"; gene_status "KNOWN"; gene_name "MTIF3"; transcript_type "protein_coding"; transcript_status "KNOWN"; transcript_name "MTIF3-203"; exon_number "1"; exon_id "ENSE00003734827.1"; talon_gene "36978"; talon_transcript "129518"; talon_exon "606048"; ccdsid "CCDS9322.1"; exon_status "KNOWN"; level "3"; protein_id "ENSP00000384659.2"; source "ENSEMBL"; tag "CCDS";
chr13	ENSEMBL	exon	27437116	27437273	.	-	.	gene_id "ENSG00000122033.14"; transcript_id "ENST00000405591.3"; gene_type "protein_coding"; gene_status "KNOWN"; gene_name "MTIF3"; transcript_type "protein_coding"; transcript_status "KNOWN"; transcript_name "MTIF3-203"; exon_number "2"; exon_id "ENSE00003672223.1"; talon_gene "36978"; talon_transcript "129518"; talon_exon "606041"; ccdsid "CCDS9322.1"; exon_status "KNOWN"; level "3"; protein_id "ENSP00000384659.2"; source "ENSEMBL"; tag "CCDS";
chr13	ENSEMBL	exon	27435650	27435893	.	-	.	gene_id "ENSG00000122033.14"; transcript_id "ENST00000405591.3"; gene_type "protein_coding"; gene_status "KNOWN"; gene_name "MTIF3"; transcript_type "protein_coding"; transcript_status "KNOWN"; transcript_name "MTIF3-203"; exon_number "3"; exon_id "ENSE00001005520.4"; talon_gene "36978"; talon_transcript "129518"; talon_exon "606049"; ccdsid "CCDS9322.1"; exon_status "KNOWN"; level "3"; protein_id "ENSP00000384659.2"; source "ENSEMBL"; tag "CCDS";
chr13	HAVANA	transcript	27435684	27450131	.	-	.	gene_id "ENSG00000122033.14"; transcript_id "ENST00000461838.5"; gene_name "MTIF3"; gene_status "KNOWN"; gene_type "protein_coding"; transcript_type "processed_transcript"; transcript_status "KNOWN"; transcript_name "MTIF3-205"; talon_gene "36978"; talon_transcript "129519"; havana_transcript "OTTHUMT00000044296.1"; level "2"; source "HAVANA"; transcript_support_level "3";
chr13	HAVANA	exon	27450064	27450131	.	-	.	gene_id "ENSG00000122033.14"; transcript_id "ENST00000461838.5"; gene_type "protein_coding"; gene_status "KNOWN"; gene_name "MTIF3"; transcript_type "processed_transcript"; transcript_status "KNOWN"; transcript_name "MTIF3-205"; exon_number "1"; exon_id "ENSE00001931430.1"; talon_gene "36978"; talon_transcript "129519"; talon_exon "606050"; exon_status "KNOWN"; level "2"; source "HAVANA";
chr13	HAVANA	exon	27445088	27445137	.	-	.	gene_id "ENSG00000122033.14"; transcript_id "ENST00000461838.5"; gene_type "protein_coding"; gene_status "KNOWN"; gene_name "MTIF3"; transcript_type "processed_transcript"; transcript_status "KNOWN"; transcript_name "MTIF3-205"; exon_number "2"; exon_id "ENSE00001487552.1"; talon_gene "36978"; talon_transcript "129519"; talon_exon "606035"; ccdsid "CCDS9322.1"; exon_status "KNOWN"; level "2"; protein_id "ENSP00000370508.1"; source "HAVANA"; tag "CCDS";
chr13	HAVANA	exon	27439989	27440449	.	-	.	gene_id "ENSG00000122033.14"; transcript_id "ENST00000461838.5"; gene_type "protein_coding"; gene_status "KNOWN"; gene_name "MTIF3"; transcript_type "processed_transcript"; transcript_status "KNOWN"; transcript_name "MTIF3-205"; exon_number "3"; exon_id "ENSE00003664514.1"; talon_gene "36978"; talon_transcript "129519"; talon_exon "606039"; ccdsid "CCDS9322.1"; exon_status "KNOWN"; level "2"; protein_id "ENSP00000370508.1"; source "HAVANA"; tag "CCDS";
chr13	ENSEMBL	exon	27437116	27437273	.	-	.	gene_id "ENSG00000122033.14"; transcript_id "ENST00000461838.5"; gene_type "protein_coding"; gene_status "KNOWN"; gene_name "MTIF3"; transcript_type "processed_transcript"; transcript_status "KNOWN"; transcript_name "MTIF3-205"; exon_number "4"; exon_id "ENSE00003672223.1"; talon_gene "36978"; talon_transcript "129519"; talon_exon "606041"; ccdsid "CCDS9322.1"; exon_status "KNOWN"; level "3"; protein_id "ENSP00000384659.2"; source "ENSEMBL"; tag "CCDS";
chr13	HAVANA	exon	27435684	27435893	.	-	.	gene_id "ENSG00000122033.14"; transcript_id "ENST00000461838.5"; gene_type "protein_coding"; gene_status "KNOWN"; gene_name "MTIF3"; transcript_type "processed_transcript"; transcript_status "KNOWN"; transcript_name "MTIF3-205"; exon_number "5"; exon_id "ENSE00001939232.1"; talon_gene "36978"; talon_transcript "129519"; talon_exon "606052"; exon_status "KNOWN"; level "2"; source "HAVANA";
chr13	HAVANA	transcript	27440281	27450199	.	-	.	gene_id "ENSG00000122033.14"; transcript_id "ENST00000464753.1"; gene_name "MTIF3"; gene_status "KNOWN"; gene_type "protein_coding"; transcript_type "processed_transcript"; transcript_status "KNOWN"; transcript_name "MTIF3-206"; talon_gene "36978"; talon_transcript "129527"; havana_transcript "OTTHUMT00000044297.1"; level "2"; source "HAVANA"; transcript_support_level "2";
chr13	HAVANA	exon	27450142	27450199	.	-	.	gene_id "ENSG00000122033.14"; transcript_id "ENST00000464753.1"; gene_type "protein_coding"; gene_status "KNOWN"; gene_name "MTIF3"; transcript_type "processed_transcript"; transcript_status "KNOWN"; transcript_name "MTIF3-206"; exon_number "1"; exon_id "ENSE00001809808.1"; talon_gene "36978"; talon_transcript "129527"; talon_exon "606071"; exon_status "KNOWN"; level "2"; source "HAVANA";
chr13	HAVANA	exon	27445088	27445156	.	-	.	gene_id "ENSG00000122033.14"; transcript_id "ENST00000464753.1"; gene_type "protein_coding"; gene_status "KNOWN"; gene_name "MTIF3"; transcript_type "processed_transcript"; transcript_status "KNOWN"; transcript_name "MTIF3-206"; exon_number "2"; exon_id "ENSE00001487585.1"; talon_gene "36978"; talon_transcript "129527"; talon_exon "606046"; ccdsid "CCDS9322.1"; exon_status "KNOWN"; level "2"; protein_id "ENSP00000370512.3"; source "HAVANA"; tag "CCDS";
chr13	HAVANA	exon	27440281	27440449	.	-	.	gene_id "ENSG00000122033.14"; transcript_id "ENST00000464753.1"; gene_type "protein_coding"; gene_status "KNOWN"; gene_name "MTIF3"; transcript_type "processed_transcript"; transcript_status "KNOWN"; transcript_name "MTIF3-206"; exon_number "3"; exon_id "ENSE00001862934.1"; talon_gene "36978"; talon_transcript "129527"; talon_exon "606073"; exon_status "KNOWN"; level "2"; source "HAVANA";
chr13	HAVANA	gene	27620947	27666260	.	+	.	gene_id "ENSG00000186184.17"; gene_name "POLR1D"; gene_status "KNOWN"; gene_type "protein_coding"; talon_gene "36981"; havana_gene "OTTHUMG00000016635.10"; level "2";
chr13	HAVANA	transcript	27620947	27667022	.	+	.	gene_id "ENSG00000186184.17"; transcript_id "ENST00000621089.2"; gene_name "POLR1D"; gene_status "KNOWN"; gene_type "protein_coding"; transcript_type "protein_coding"; transcript_status "KNOWN"; transcript_name "POLR1D-207"; talon_gene "36981"; talon_transcript "129535"; ccdsid "CCDS73555.1"; havana_transcript "OTTHUMT00000484471.1"; level "2"; protein_id "ENSP00000478213.1"; source "HAVANA"; tag "CCDS"; transcript_support_level "1";
chr13	HAVANA	exon	27620947	27621140	.	+	.	gene_id "ENSG00000186184.17"; transcript_id "ENST00000621089.2"; gene_type "protein_coding"; gene_status "KNOWN"; gene_name "POLR1D"; transcript_type "protein_coding"; transcript_status "KNOWN"; transcript_name "POLR1D-207"; exon_number "1"; exon_id "ENSE00003773821.1"; talon_gene "36981"; talon_transcript "129535"; talon_exon "606113"; ccdsid "CCDS73555.1"; exon_status "KNOWN"; level "2"; protein_id "ENSP00000478213.1"; source "HAVANA"; tag "CCDS";
chr13	HAVANA	exon	27648379	27648453	.	+	.	gene_id "ENSG00000186184.17"; transcript_id "ENST00000621089.2"; gene_type "protein_coding"; gene_status "KNOWN"; gene_name "POLR1D"; transcript_type "protein_coding"; transcript_status "KNOWN"; transcript_name "POLR1D-207"; exon_number "2"; exon_id "ENSE00003632011.1"; talon_gene "36981"; talon_transcript "129535"; talon_exon "606110"; ccdsid "CCDS73555.1"; exon_status "KNOWN"; level "2"; protein_id "ENSP00000490619.1"; source "HAVANA"; tag "CCDS";
chr13	HAVANA	exon	27665686	27667022	.	+	.	gene_id "ENSG00000186184.17"; transcript_id "ENST00000621089.2"; gene_type "protein_coding"; gene_status "KNOWN"; gene_name "POLR1D"; transcript_type "protein_coding"; transcript_status "KNOWN"; transcript_name "POLR1D-207"; exon_number "3"; exon_id "ENSE00003773374.1"; talon_gene "36981"; talon_transcript "129535"; talon_exon "606115"; ccdsid "CCDS73555.1"; exon_status "KNOWN"; level "2"; protein_id "ENSP00000478213.1"; source "HAVANA"; tag "CCDS";
chr13	HAVANA	transcript	27621422	27623452	.	+	.	gene_id "ENSG00000186184.17"; transcript_id "ENST00000302979.4"; gene_name "POLR1D"; gene_status "KNOWN"; gene_type "protein_coding"; transcript_type "protein_coding"; transcript_status "KNOWN"; transcript_name "POLR1D-201"; talon_gene "36981"; talon_transcript "129537"; ccdsid "CCDS9325.1"; havana_transcript "OTTHUMT00000044305.2"; level "2"; protein_id "ENSP00000302478.3"; source "HAVANA"; tag "CCDS"; transcript_support_level "1";
chr13	HAVANA	exon	27621422	27622009	.	+	.	gene_id "ENSG00000186184.17"; transcript_id "ENST00000302979.4"; gene_type "protein_coding"; gene_status "KNOWN"; gene_name "POLR1D"; transcript_type "protein_coding"; transcript_status "KNOWN"; transcript_name "POLR1D-201"; exon_number "1"; exon_id "ENSE00003769375.1"; talon_gene "36981"; talon_transcript "129537"; talon_exon "606119"; ccdsid "CCDS9325.1"; exon_status "KNOWN"; level "2"; protein_id "ENSP00000302478.3"; source "HAVANA"; tag "CCDS";
chr13	HAVANA	exon	27622875	27623452	.	+	.	gene_id "ENSG00000186184.17"; transcript_id "ENST00000302979.4"; gene_type "protein_coding"; gene_status "KNOWN"; gene_name "POLR1D"; transcript_type "protein_coding"; transcript_status "KNOWN"; transcript_name "POLR1D-201"; exon_number "2"; exon_id "ENSE00001157702.3"; talon_gene "36981"; talon_transcript "129537"; talon_exon "606121"; ccdsid "CCDS9325.1"; exon_status "KNOWN"; level "2"; protein_id "ENSP00000302478.3"; source "HAVANA"; tag "CCDS";
chr13	HAVANA	transcript	27621779	27667415	.	+	.	gene_id "ENSG00000186184.17"; transcript_id "ENST00000399697.7"; gene_name "POLR1D"; gene_status "KNOWN"; gene_type "protein_coding"; transcript_type "protein_coding"; transcript_status "KNOWN"; transcript_name "POLR1D-203"; talon_gene "36981"; talon_transcript "129538"; ccdsid "CCDS9324.1"; havana_transcript "OTTHUMT00000044306.3"; level "2"; protein_id "ENSP00000382604.3"; source "HAVANA"; tag "CCDS"; transcript_support_level "1";
chr13	HAVANA	exon	27621779	27622009	.	+	.	gene_id "ENSG00000186184.17"; transcript_id "ENST00000399697.7"; gene_type "protein_coding"; gene_status "KNOWN"; gene_name "POLR1D"; transcript_type "protein_coding"; transcript_status "KNOWN"; transcript_name "POLR1D-203"; exon_number "1"; exon_id "ENSE00001539656.2"; talon_gene "36981"; talon_transcript "129538"; talon_exon "606122"; ccdsid "CCDS9324.1"; exon_status "KNOWN"; level "2"; protein_id "ENSP00000382604.3"; source "HAVANA"; tag "CCDS";
chr13	HAVANA	exon	27648379	27648453	.	+	.	gene_id "ENSG00000186184.17"; transcript_id "ENST00000399697.7"; gene_type "protein_coding"; gene_status "KNOWN"; gene_name "POLR1D"; transcript_type "protein_coding"; transcript_status "KNOWN"; transcript_name "POLR1D-203"; exon_number "2"; exon_id "ENSE00003632011.1"; talon_gene "36981"; talon_transcript "129538"; talon_exon "606110"; ccdsid "CCDS73555.1"; exon_status "KNOWN"; level "2"; protein_id "ENSP00000490619.1"; source "HAVANA"; tag "CCDS";
chr13	HAVANA	exon	27665686	27667415	.	+	.	gene_id "ENSG00000186184.17"; transcript_id "ENST00000399697.7"; gene_type "protein_coding"; gene_status "KNOWN"; gene_name "POLR1D"; transcript_type "protein_coding"; transcript_status "KNOWN"; transcript_name "POLR1D-203"; exon_number "3"; exon_id "ENSE00001912025.2"; talon_gene "36981"; talon_transcript "129538"; talon_exon "606124"; ccdsid "CCDS9324.1"; exon_status "KNOWN"; level "2"; protein_id "ENSP00000382604.3"; source "HAVANA"; tag "CCDS";
chr13	HAVANA	transcript	27621870	27651549	.	+	.	gene_id "ENSG00000186184.17"; transcript_id "ENST00000489647.4"; gene_name "POLR1D"; gene_status "KNOWN"; gene_type "protein_coding"; transcript_type "protein_coding"; transcript_status "KNOWN"; transcript_name "POLR1D-206"; talon_gene "36981"; talon_transcript "129539"; havana_transcript "OTTHUMT00000044303.3"; level "2"; protein_id "ENSP00000483656.1"; source "HAVANA"; tag "basic"; transcript_support_level "1";
chr13	HAVANA	exon	27621870	27622009	.	+	.	gene_id "ENSG00000186184.17"; transcript_id "ENST00000489647.4"; gene_type "protein_coding"; gene_status "KNOWN"; gene_name "POLR1D"; transcript_type "protein_coding"; transcript_status "KNOWN"; transcript_name "POLR1D-206"; exon_number "1"; exon_id "ENSE00001539675.3"; talon_gene "36981"; talon_transcript "129539"; talon_exon "606125"; exon_status "KNOWN"; level "2"; protein_id "ENSP00000483656.1"; source "HAVANA"; tag "basic";
chr13	HAVANA	exon	27648379	27648453	.	+	.	gene_id "ENSG00000186184.17"; transcript_id "ENST00000489647.4"; gene_type "protein_coding"; gene_status "KNOWN"; gene_name "POLR1D"; transcript_type "protein_coding"; transcript_status "KNOWN"; transcript_name "POLR1D-206"; exon_number "2"; exon_id "ENSE00003632011.1"; talon_gene "36981"; talon_transcript "129539"; talon_exon "606110"; ccdsid "CCDS73555.1"; exon_status "KNOWN"; level "2"; protein_id "ENSP00000490619.1"; source "HAVANA"; tag "CCDS";
chr13	HAVANA	exon	27650042	27651549	.	+	.	gene_id "ENSG00000186184.17"; transcript_id "ENST00000489647.4"; gene_type "protein_coding"; gene_status "KNOWN"; gene_name "POLR1D"; transcript_type "protein_coding"; transcript_status "KNOWN"; transcript_name "POLR1D-206"; exon_number "3"; exon_id "ENSE00001915887.2"; talon_gene "36981"; talon_transcript "129539"; talon_exon "606127"; exon_status "KNOWN"; level "2"; protein_id "ENSP00000483656.1"; source "HAVANA"; tag "basic";
chr13	HAVANA	transcript	27621875	27744237	.	+	.	gene_id "ENSG00000186184.17"; transcript_id "ENST00000636817.1"; gene_name "POLR1D"; gene_status "KNOWN"; gene_type "protein_coding"; transcript_type "protein_coding"; transcript_status "KNOWN"; transcript_name "POLR1D-218"; talon_gene "36981"; talon_transcript "129541"; havana_transcript "OTTHUMT00000490660.1"; level "2"; protein_id "ENSP00000490310.1"; source "HAVANA"; tag "basic"; transcript_support_level "5";
chr13	HAVANA	exon	27621875	27622009	.	+	.	gene_id "ENSG00000186184.17"; transcript_id "ENST00000636817.1"; gene_type "protein_coding"; gene_status "KNOWN"; gene_name "POLR1D"; transcript_type "protein_coding"; transcript_status "KNOWN"; transcript_name "POLR1D-218"; exon_number "1"; exon_id "ENSE00001935576.1"; talon_gene "36981"; talon_transcript "129541"; talon_exon "606128"; exon_status "KNOWN"; level "2"; protein_id "ENSP00000486928.1"; source "HAVANA"; tag "basic";
chr13	HAVANA	exon	27648379	27648453	.	+	.	gene_id "ENSG00000186184.17"; transcript_id "ENST00000636817.1"; gene_type "protein_coding"; gene_status "KNOWN"; gene_name "POLR1D"; transcript_type "protein_coding"; transcript_status "KNOWN"; transcript_name "POLR1D-218"; exon_number "2"; exon_id "ENSE00003632011.1"; talon_gene "36981"; talon_transcript "129541"; talon_exon "606110"; ccdsid "CCDS73555.1"; exon_status "KNOWN"; level "2"; protein_id "ENSP00000490619.1"; source "HAVANA"; tag "CCDS";
chr13	HAVANA	exon	27738707	27738767	.	+	.	gene_id "ENSG00000186184.17"; transcript_id "ENST00000636817.1"; gene_type "protein_coding"; gene_status "KNOWN"; gene_name "POLR1D"; transcript_type "protein_coding"; transcript_status "KNOWN"; transcript_name "POLR1D-218"; exon_number "3"; exon_id "ENSE00003793335.1"; talon_gene "36981"; talon_transcript "129541"; talon_exon "606133"; exon_status "KNOWN"; level "2"; protein_id "ENSP00000490310.1"; source "HAVANA"; tag "basic";
chr13	HAVANA	exon	27739917	27744237	.	+	.	gene_id "ENSG00000186184.17"; transcript_id "ENST00000636817.1"; gene_type "protein_coding"; gene_status "KNOWN"; gene_name "POLR1D"; transcript_type "protein_coding"; transcript_status "KNOWN"; transcript_name "POLR1D-218"; exon_number "4"; exon_id "ENSE00003794680.1"; talon_gene "36981"; talon_transcript "129541"; talon_exon "606135"; exon_status "KNOWN"; level "2"; protein_id "ENSP00000490310.1"; source "HAVANA"; tag "basic";
chr13	HAVANA	transcript	27621892	27667410	.	+	.	gene_id "ENSG00000186184.17"; transcript_id "ENST00000465887.2"; gene_name "POLR1D"; gene_status "KNOWN"; gene_type "protein_coding"; transcript_type "nonsense_mediated_decay"; transcript_status "KNOWN"; transcript_name "POLR1D-204"; talon_gene "36981"; talon_transcript "129543"; havana_transcript "OTTHUMT00000484472.1"; level "2"; protein_id "ENSP00000487057.1"; source "HAVANA"; transcript_support_level "2";
chr13	HAVANA	exon	27621892	27622009	.	+	.	gene_id "ENSG00000186184.17"; transcript_id "ENST00000465887.2"; gene_type "protein_coding"; gene_status "KNOWN"; gene_name "POLR1D"; transcript_type "nonsense_mediated_decay"; transcript_status "KNOWN"; transcript_name "POLR1D-204"; exon_number "1"; exon_id "ENSE00001919132.2"; talon_gene "36981"; talon_transcript "129543"; talon_exon "606136"; ccdsid "CCDS9325.1"; exon_status "KNOWN"; level "2"; protein_id "ENSP00000495898.1"; source "HAVANA"; tag "CCDS";
chr13	HAVANA	exon	27648379	27648453	.	+	.	gene_id "ENSG00000186184.17"; transcript_id "ENST00000465887.2"; gene_type "protein_coding"; gene_status "KNOWN"; gene_name "POLR1D"; transcript_type "nonsense_mediated_decay"; transcript_status "KNOWN"; transcript_name "POLR1D-204"; exon_number "2"; exon_id "ENSE00003632011.1"; talon_gene "36981"; talon_transcript "129543"; talon_exon "606110"; ccdsid "CCDS73555.1"; exon_status "KNOWN"; level "2"; protein_id "ENSP00000490619.1"; source "HAVANA"; tag "CCDS";
chr13	HAVANA	exon	27650042	27650241	.	+	.	gene_id "ENSG00000186184.17"; transcript_id "ENST00000465887.2"; gene_type "protein_coding"; gene_status "KNOWN"; gene_name "POLR1D"; transcript_type "nonsense_mediated_decay"; transcript_status "KNOWN"; transcript_name "POLR1D-204"; exon_number "3"; exon_id "ENSE00003764820.1"; talon_gene "36981"; talon_transcript "129543"; talon_exon "606138"; exon_status "KNOWN"; level "2"; protein_id "ENSP00000487057.1"; source "HAVANA";
chr13	HAVANA	exon	27665686	27667410	.	+	.	gene_id "ENSG00000186184.17"; transcript_id "ENST00000465887.2"; gene_type "protein_coding"; gene_status "KNOWN"; gene_name "POLR1D"; transcript_type "nonsense_mediated_decay"; transcript_status "KNOWN"; transcript_name "POLR1D-204"; exon_number "4"; exon_id "ENSE00003740630.2"; talon_gene "36981"; talon_transcript "129543"; talon_exon "606131"; exon_status "KNOWN"; level "2"; protein_id "ENSP00000486928.1"; source "HAVANA"; tag "basic";
chr13	HAVANA	transcript	27648010	27666262	.	+	.	gene_id "ENSG00000186184.17"; transcript_id "ENST00000472179.2"; gene_name "POLR1D"; gene_status "KNOWN"; gene_type "protein_coding"; transcript_type "retained_intron"; transcript_status "KNOWN"; transcript_name "POLR1D-205"; talon_gene "36981"; talon_transcript "129549"; havana_transcript "OTTHUMT00000044304.2"; level "2"; source "HAVANA"; transcript_support_level "2";
chr13	HAVANA	exon	27648010	27648453	.	+	.	gene_id "ENSG00000186184.17"; transcript_id "ENST00000472179.2"; gene_type "protein_coding"; gene_status "KNOWN"; gene_name "POLR1D"; transcript_type "retained_intron"; transcript_status "KNOWN"; transcript_name "POLR1D-205"; exon_number "1"; exon_id "ENSE00001827328.1"; talon_gene "36981"; talon_transcript "129549"; talon_exon "606154"; exon_status "KNOWN"; level "2"; source "HAVANA";
chr13	HAVANA	exon	27665686	27666262	.	+	.	gene_id "ENSG00000186184.17"; transcript_id "ENST00000472179.2"; gene_type "protein_coding"; gene_status "KNOWN"; gene_name "POLR1D"; transcript_type "retained_intron"; transcript_status "KNOWN"; transcript_name "POLR1D-205"; exon_number "2"; exon_id "ENSE00001895888.2"; talon_gene "36981"; talon_transcript "129549"; talon_exon "606155"; exon_status "KNOWN"; level "2"; source "HAVANA";
chr13	HAVANA	transcript	27664627	27666260	.	+	.	gene_id "ENSG00000186184.17"; transcript_id "ENST00000630281.1"; gene_name "POLR1D"; gene_status "KNOWN"; gene_type "protein_coding"; transcript_type "retained_intron"; transcript_status "KNOWN"; transcript_name "POLR1D-211"; talon_gene "36981"; talon_transcript "129553"; havana_transcript "OTTHUMT00000484474.1"; level "2"; source "HAVANA"; transcript_support_level "NA";
chr13	HAVANA	exon	27664627	27666260	.	+	.	gene_id "ENSG00000186184.17"; transcript_id "ENST00000630281.1"; gene_type "protein_coding"; gene_status "KNOWN"; gene_name "POLR1D"; transcript_type "retained_intron"; transcript_status "KNOWN"; transcript_name "POLR1D-211"; exon_number "1"; exon_id "ENSE00003766618.1"; talon_gene "36981"; talon_transcript "129553"; talon_exon "606164"; exon_status "KNOWN"; level "2"; source "HAVANA";
chr13	HAVANA	gene	27945260	27945415	.	+	.	gene_id "ENSG00000180389.7"; gene_name "ATP5F1EP2"; gene_status "KNOWN"; gene_type "processed_pseudogene"; talon_gene "36988"; havana_gene "OTTHUMG00000016642.2"; level "1"; tag "pseudo_consens";
chr13	HAVANA	transcript	27945260	27945415	.	+	.	gene_id "ENSG00000180389.7"; transcript_id "ENST00000381026.4"; gene_name "ATP5F1EP2"; gene_status "KNOWN"; gene_type "processed_pseudogene"; transcript_type "processed_pseudogene"; transcript_status "KNOWN"; transcript_name "ATP5F1EP2-201"; talon_gene "36988"; talon_transcript "129561"; havana_transcript "OTTHUMT00000044314.2"; level "1"; ont "PGO:0000004"; source "HAVANA"; tag "basic"; transcript_support_level "NA";
chr13	HAVANA	exon	27945260	27945415	.	+	.	gene_id "ENSG00000180389.7"; transcript_id "ENST00000381026.4"; gene_type "processed_pseudogene"; gene_status "KNOWN"; gene_name "ATP5F1EP2"; transcript_type "processed_pseudogene"; transcript_status "KNOWN"; transcript_name "ATP5F1EP2-201"; exon_number "1"; exon_id "ENSE00001487262.4"; talon_gene "36988"; talon_transcript "129561"; talon_exon "606190"; exon_status "KNOWN"; level "1"; ont "PGO:0000004"; source "HAVANA"; tag "basic";
chr13	HAVANA	gene	28136843	28138193	.	-	.	gene_id "ENSG00000261485.1"; gene_name "PAN3-AS1"; gene_status "KNOWN"; gene_type "antisense"; talon_gene "36996"; havana_gene "OTTHUMG00000175971.1"; level "2";
chr13	HAVANA	transcript	28136843	28138193	.	-	.	gene_id "ENSG00000261485.1"; transcript_id "ENST00000563843.1"; gene_name "PAN3-AS1"; gene_status "KNOWN"; gene_type "antisense"; transcript_type "antisense"; transcript_status "KNOWN"; transcript_name "PAN3-AS1-201"; talon_gene "36996"; talon_transcript "129572"; havana_transcript "OTTHUMT00000431330.1"; level "2"; source "HAVANA"; tag "basic"; transcript_support_level "NA";
chr13	HAVANA	exon	28136843	28138193	.	-	.	gene_id "ENSG00000261485.1"; transcript_id "ENST00000563843.1"; gene_type "antisense"; gene_status "KNOWN"; gene_name "PAN3-AS1"; transcript_type "antisense"; transcript_status "KNOWN"; transcript_name "PAN3-AS1-201"; exon_number "1"; exon_id "ENSE00002608652.1"; talon_gene "36996"; talon_transcript "129572"; talon_exon "606262"; exon_status "KNOWN"; level "2"; source "HAVANA"; tag "basic";
chr13	HAVANA	gene	28138506	28292539	.	+	.	gene_id "ENSG00000152520.13"; gene_name "PAN3"; gene_status "KNOWN"; gene_type "protein_coding"; talon_gene "36997"; havana_gene "OTTHUMG00000016645.5"; level "1"; tag "overlapping_locus";
chr13	HAVANA	transcript	28138506	28292539	.	+	.	gene_id "ENSG00000152520.13"; transcript_id "ENST00000380958.7"; gene_name "PAN3"; gene_status "KNOWN"; gene_type "protein_coding"; transcript_type "protein_coding"; transcript_status "KNOWN"; transcript_name "PAN3-201"; talon_gene "36997"; talon_transcript "129574"; ccdsid "CCDS9329.2"; havana_transcript "OTTHUMT00000044318.4"; level "2"; protein_id "ENSP00000370345.3"; source "HAVANA"; tag "CCDS"; transcript_support_level "5";
chr13	HAVANA	exon	28138506	28139087	.	+	.	gene_id "ENSG00000152520.13"; transcript_id "ENST00000380958.7"; gene_type "protein_coding"; gene_status "KNOWN"; gene_name "PAN3"; transcript_type "protein_coding"; transcript_status "KNOWN"; transcript_name "PAN3-201"; exon_number "1"; exon_id "ENSE00003554004.1"; talon_gene "36997"; talon_transcript "129574"; talon_exon "606263"; ccdsid "CCDS9329.2"; exon_status "KNOWN"; level "2"; protein_id "ENSP00000370345.3"; source "HAVANA"; tag "CCDS";
chr13	HAVANA	exon	28174272	28174393	.	+	.	gene_id "ENSG00000152520.13"; transcript_id "ENST00000380958.7"; gene_type "protein_coding"; gene_status "KNOWN"; gene_name "PAN3"; transcript_type "protein_coding"; transcript_status "KNOWN"; transcript_name "PAN3-201"; exon_number "2"; exon_id "ENSE00003497610.1"; talon_gene "36997"; talon_transcript "129574"; talon_exon "606265"; ccdsid "CCDS9329.2"; exon_status "KNOWN"; level "2"; protein_id "ENSP00000370345.3"; source "HAVANA"; tag "CCDS";
chr13	HAVANA	exon	28176493	28176559	.	+	.	gene_id "ENSG00000152520.13"; transcript_id "ENST00000380958.7"; gene_type "protein_coding"; gene_status "KNOWN"; gene_name "PAN3"; transcript_type "protein_coding"; transcript_status "KNOWN"; transcript_name "PAN3-201"; exon_number "3"; exon_id "ENSE00003575123.1"; talon_gene "36997"; talon_transcript "129574"; talon_exon "606267"; ccdsid "CCDS9329.2"; exon_status "KNOWN"; level "2"; protein_id "ENSP00000370345.3"; source "HAVANA"; tag "CCDS";
chr13	HAVANA	exon	28177865	28177935	.	+	.	gene_id "ENSG00000152520.13"; transcript_id "ENST00000380958.7"; gene_type "protein_coding"; gene_status "KNOWN"; gene_name "PAN3"; transcript_type "protein_coding"; transcript_status "KNOWN"; transcript_name "PAN3-201"; exon_number "4"; exon_id "ENSE00003509144.1"; talon_gene "36997"; talon_transcript "129574"; talon_exon "606269"; ccdsid "CCDS9329.2"; exon_status "KNOWN"; level "2"; protein_id "ENSP00000370345.3"; source "HAVANA"; tag "CCDS";
chr13	HAVANA	exon	28197185	28197346	.	+	.	gene_id "ENSG00000152520.13"; transcript_id "ENST00000380958.7"; gene_type "protein_coding"; gene_status "KNOWN"; gene_name "PAN3"; transcript_type "protein_coding"; transcript_status "KNOWN"; transcript_name "PAN3-201"; exon_number "5"; exon_id "ENSE00003606860.1"; talon_gene "36997"; talon_transcript "129574"; talon_exon "606271"; ccdsid "CCDS9329.2"; exon_status "KNOWN"; level "2"; protein_id "ENSP00000370345.3"; source "HAVANA"; tag "CCDS";
chr13	HAVANA	exon	28220231	28220378	.	+	.	gene_id "ENSG00000152520.13"; transcript_id "ENST00000380958.7"; gene_type "protein_coding"; gene_status "KNOWN"; gene_name "PAN3"; transcript_type "protein_coding"; transcript_status "KNOWN"; transcript_name "PAN3-201"; exon_number "6"; exon_id "ENSE00003541536.1"; talon_gene "36997"; talon_transcript "129574"; talon_exon "606273"; ccdsid "CCDS9329.2"; exon_status "KNOWN"; level "2"; protein_id "ENSP00000370345.3"; source "HAVANA"; tag "CCDS";
chr13	HAVANA	exon	28256292	28256539	.	+	.	gene_id "ENSG00000152520.13"; transcript_id "ENST00000380958.7"; gene_type "protein_coding"; gene_status "KNOWN"; gene_name "PAN3"; transcript_type "protein_coding"; transcript_status "KNOWN"; transcript_name "PAN3-201"; exon_number "7"; exon_id "ENSE00003546644.1"; talon_gene "36997"; talon_transcript "129574"; talon_exon "606275"; ccdsid "CCDS9329.2"; exon_status "KNOWN"; level "2"; protein_id "ENSP00000370345.3"; source "HAVANA"; tag "CCDS";
chr13	HAVANA	exon	28260447	28260551	.	+	.	gene_id "ENSG00000152520.13"; transcript_id "ENST00000380958.7"; gene_type "protein_coding"; gene_status "KNOWN"; gene_name "PAN3"; transcript_type "protein_coding"; transcript_status "KNOWN"; transcript_name "PAN3-201"; exon_number "8"; exon_id "ENSE00003616910.1"; talon_gene "36997"; talon_transcript "129574"; talon_exon "606277"; ccdsid "CCDS9329.2"; exon_status "KNOWN"; level "2"; protein_id "ENSP00000370345.3"; source "HAVANA"; tag "CCDS";
chr13	HAVANA	exon	28261401	28261458	.	+	.	gene_id "ENSG00000152520.13"; transcript_id "ENST00000380958.7"; gene_type "protein_coding"; gene_status "KNOWN"; gene_name "PAN3"; transcript_type "protein_coding"; transcript_status "KNOWN"; transcript_name "PAN3-201"; exon_number "9"; exon_id "ENSE00003559581.1"; talon_gene "36997"; talon_transcript "129574"; talon_exon "606279"; ccdsid "CCDS9329.2"; exon_status "KNOWN"; level "2"; protein_id "ENSP00000370345.3"; source "HAVANA"; tag "CCDS";
chr13	HAVANA	exon	28266715	28266876	.	+	.	gene_id "ENSG00000152520.13"; transcript_id "ENST00000380958.7"; gene_type "protein_coding"; gene_status "KNOWN"; gene_name "PAN3"; transcript_type "protein_coding"; transcript_status "KNOWN"; transcript_name "PAN3-201"; exon_number "10"; exon_id "ENSE00003512216.1"; talon_gene "36997"; talon_transcript "129574"; talon_exon "606281"; ccdsid "CCDS9329.2"; exon_status "KNOWN"; level "2"; protein_id "ENSP00000370345.3"; source "HAVANA"; tag "CCDS";
chr13	HAVANA	exon	28267095	28267211	.	+	.	gene_id "ENSG00000152520.13"; transcript_id "ENST00000380958.7"; gene_type "protein_coding"; gene_status "KNOWN"; gene_name "PAN3"; transcript_type "protein_coding"; transcript_status "KNOWN"; transcript_name "PAN3-201"; exon_number "11"; exon_id "ENSE00003633142.1"; talon_gene "36997"; talon_transcript "129574"; talon_exon "606283"; ccdsid "CCDS9329.2"; exon_status "KNOWN"; level "2"; protein_id "ENSP00000370345.3"; source "HAVANA"; tag "CCDS";
chr13	HAVANA	exon	28267300	28267401	.	+	.	gene_id "ENSG00000152520.13"; transcript_id "ENST00000380958.7"; gene_type "protein_coding"; gene_status "KNOWN"; gene_name "PAN3"; transcript_type "protein_coding"; transcript_status "KNOWN"; transcript_name "PAN3-201"; exon_number "12"; exon_id "ENSE00003549418.1"; talon_gene "36997"; talon_transcript "129574"; talon_exon "606285"; ccdsid "CCDS9329.2"; exon_status "KNOWN"; level "2"; protein_id "ENSP00000370345.3"; source "HAVANA"; tag "CCDS";
chr13	HAVANA	exon	28270701	28270866	.	+	.	gene_id "ENSG00000152520.13"; transcript_id "ENST00000380958.7"; gene_type "protein_coding"; gene_status "KNOWN"; gene_name "PAN3"; transcript_type "protein_coding"; transcript_status "KNOWN"; transcript_name "PAN3-201"; exon_number "13"; exon_id "ENSE00003646849.1"; talon_gene "36997"; talon_transcript "129574"; talon_exon "606287"; ccdsid "CCDS9329.2"; exon_status "KNOWN"; level "2"; protein_id "ENSP00000370345.3"; source "HAVANA"; tag "CCDS";
chr13	HAVANA	exon	28271981	28272071	.	+	.	gene_id "ENSG00000152520.13"; transcript_id "ENST00000380958.7"; gene_type "protein_coding"; gene_status "KNOWN"; gene_name "PAN3"; transcript_type "protein_coding"; transcript_status "KNOWN"; transcript_name "PAN3-201"; exon_number "14"; exon_id "ENSE00001765480.1"; talon_gene "36997"; talon_transcript "129574"; talon_exon "606290"; ccdsid "CCDS9329.2"; exon_status "KNOWN"; level "2"; protein_id "ENSP00000370345.3"; source "HAVANA"; tag "CCDS";
chr13	HAVANA	exon	28277237	28277376	.	+	.	gene_id "ENSG00000152520.13"; transcript_id "ENST00000380958.7"; gene_type "protein_coding"; gene_status "KNOWN"; gene_name "PAN3"; transcript_type "protein_coding"; transcript_status "KNOWN"; transcript_name "PAN3-201"; exon_number "15"; exon_id "ENSE00001785723.1"; talon_gene "36997"; talon_transcript "129574"; talon_exon "606292"; ccdsid "CCDS9329.2"; exon_status "KNOWN"; level "2"; protein_id "ENSP00000370345.3"; source "HAVANA"; tag "CCDS";
chr13	HAVANA	exon	28280412	28280541	.	+	.	gene_id "ENSG00000152520.13"; transcript_id "ENST00000380958.7"; gene_type "protein_coding"; gene_status "KNOWN"; gene_name "PAN3"; transcript_type "protein_coding"; transcript_status "KNOWN"; transcript_name "PAN3-201"; exon_number "16"; exon_id "ENSE00001645320.1"; talon_gene "36997"; talon_transcript "129574"; talon_exon "606294"; ccdsid "CCDS9329.2"; exon_status "KNOWN"; level "2"; protein_id "ENSP00000370345.3"; source "HAVANA"; tag "CCDS";
chr13	HAVANA	exon	28281315	28281379	.	+	.	gene_id "ENSG00000152520.13"; transcript_id "ENST00000380958.7"; gene_type "protein_coding"; gene_status "KNOWN"; gene_name "PAN3"; transcript_type "protein_coding"; transcript_status "KNOWN"; transcript_name "PAN3-201"; exon_number "17"; exon_id "ENSE00001596848.1"; talon_gene "36997"; talon_transcript "129574"; talon_exon "606296"; ccdsid "CCDS9329.2"; exon_status "KNOWN"; level "2"; protein_id "ENSP00000370345.3"; source "HAVANA"; tag "CCDS";
chr13	HAVANA	exon	28287984	28288122	.	+	.	gene_id "ENSG00000152520.13"; transcript_id "ENST00000380958.7"; gene_type "protein_coding"; gene_status "KNOWN"; gene_name "PAN3"; transcript_type "protein_coding"; transcript_status "KNOWN"; transcript_name "PAN3-201"; exon_number "18"; exon_id "ENSE00001634603.1"; talon_gene "36997"; talon_transcript "129574"; talon_exon "606298"; ccdsid "CCDS9329.2"; exon_status "KNOWN"; level "2"; protein_id "ENSP00000370345.3"; source "HAVANA"; tag "CCDS";
chr13	HAVANA	exon	28292382	28292539	.	+	.	gene_id "ENSG00000152520.13"; transcript_id "ENST00000380958.7"; gene_type "protein_coding"; gene_status "KNOWN"; gene_name "PAN3"; transcript_type "protein_coding"; transcript_status "KNOWN"; transcript_name "PAN3-201"; exon_number "19"; exon_id "ENSE00001486944.2"; talon_gene "36997"; talon_transcript "129574"; talon_exon "606300"; ccdsid "CCDS9329.2"; exon_status "KNOWN"; level "2"; protein_id "ENSP00000370345.3"; source "HAVANA"; tag "CCDS";
chr13	HAVANA	gene	28598833	28600052	.	+	.	gene_id "ENSG00000235472.1"; gene_name "EIF4A1P7"; gene_status "KNOWN"; gene_type "processed_pseudogene"; talon_gene "37002"; havana_gene "OTTHUMG00000016649.1"; level "1"; tag "pseudo_consens";
chr13	HAVANA	transcript	28598833	28600052	.	+	.	gene_id "ENSG00000235472.1"; transcript_id "ENST00000421800.1"; gene_name "EIF4A1P7"; gene_status "KNOWN"; gene_type "processed_pseudogene"; transcript_type "processed_pseudogene"; transcript_status "KNOWN"; transcript_name "EIF4A1P7-201"; talon_gene "37002"; talon_transcript "129589"; havana_transcript "OTTHUMT00000044323.1"; level "1"; ont "PGO:0000004"; source "HAVANA"; tag "basic"; transcript_support_level "NA";
chr13	HAVANA	exon	28598833	28600052	.	+	.	gene_id "ENSG00000235472.1"; transcript_id "ENST00000421800.1"; gene_type "processed_pseudogene"; gene_status "KNOWN"; gene_name "EIF4A1P7"; transcript_type "processed_pseudogene"; transcript_status "KNOWN"; transcript_name "EIF4A1P7-201"; exon_number "1"; exon_id "ENSE00001595358.1"; talon_gene "37002"; talon_transcript "129589"; talon_exon "606391"; exon_status "KNOWN"; level "1"; ont "PGO:0000004"; source "HAVANA"; tag "basic";
chr13	HAVANA	gene	28659104	28678213	.	+	.	gene_id "ENSG00000132963.7"; gene_name "POMP"; gene_status "KNOWN"; gene_type "protein_coding"; talon_gene "37004"; havana_gene "OTTHUMG00000016652.2"; level "2";
chr13	HAVANA	transcript	28659104	28678925	.	+	.	gene_id "ENSG00000132963.7"; transcript_id "ENST00000380842.4"; gene_name "POMP"; gene_status "KNOWN"; gene_type "protein_coding"; transcript_type "protein_coding"; transcript_status "KNOWN"; transcript_name "POMP-201"; talon_gene "37004"; talon_transcript "129591"; ccdsid "CCDS9331.1"; havana_transcript "OTTHUMT00000044327.1"; level "2"; protein_id "ENSP00000370222.4"; source "HAVANA"; tag "CCDS"; transcript_support_level "1";
chr13	HAVANA	exon	28659104	28659187	.	+	.	gene_id "ENSG00000132963.7"; transcript_id "ENST00000380842.4"; gene_type "protein_coding"; gene_status "KNOWN"; gene_name "POMP"; transcript_type "protein_coding"; transcript_status "KNOWN"; transcript_name "POMP-201"; exon_number "1"; exon_id "ENSE00003667813.1"; talon_gene "37004"; talon_transcript "129591"; talon_exon "606393"; ccdsid "CCDS9331.1"; exon_status "KNOWN"; level "2"; protein_id "ENSP00000370222.4"; source "HAVANA"; tag "CCDS";
chr13	HAVANA	exon	28662410	28662507	.	+	.	gene_id "ENSG00000132963.7"; transcript_id "ENST00000380842.4"; gene_type "protein_coding"; gene_status "KNOWN"; gene_name "POMP"; transcript_type "protein_coding"; transcript_status "KNOWN"; transcript_name "POMP-201"; exon_number "2"; exon_id "ENSE00003577317.1"; talon_gene "37004"; talon_transcript "129591"; talon_exon "606395"; ccdsid "CCDS9331.1"; exon_status "KNOWN"; level "2"; protein_id "ENSP00000370222.4"; source "HAVANA"; tag "CCDS";
chr13	HAVANA	exon	28664509	28664569	.	+	.	gene_id "ENSG00000132963.7"; transcript_id "ENST00000380842.4"; gene_type "protein_coding"; gene_status "KNOWN"; gene_name "POMP"; transcript_type "protein_coding"; transcript_status "KNOWN"; transcript_name "POMP-201"; exon_number "3"; exon_id "ENSE00003620057.1"; talon_gene "37004"; talon_transcript "129591"; talon_exon "606397"; ccdsid "CCDS9331.1"; exon_status "KNOWN"; level "2"; protein_id "ENSP00000370222.4"; source "HAVANA"; tag "CCDS";
chr13	HAVANA	exon	28668473	28668574	.	+	.	gene_id "ENSG00000132963.7"; transcript_id "ENST00000380842.4"; gene_type "protein_coding"; gene_status "KNOWN"; gene_name "POMP"; transcript_type "protein_coding"; transcript_status "KNOWN"; transcript_name "POMP-201"; exon_number "4"; exon_id "ENSE00003521643.1"; talon_gene "37004"; talon_transcript "129591"; talon_exon "606399"; ccdsid "CCDS9331.1"; exon_status "KNOWN"; level "2"; protein_id "ENSP00000370222.4"; source "HAVANA"; tag "CCDS";
chr13	HAVANA	exon	28672339	28672432	.	+	.	gene_id "ENSG00000132963.7"; transcript_id "ENST00000380842.4"; gene_type "protein_coding"; gene_status "KNOWN"; gene_name "POMP"; transcript_type "protein_coding"; transcript_status "KNOWN"; transcript_name "POMP-201"; exon_number "5"; exon_id "ENSE00003676638.1"; talon_gene "37004"; talon_transcript "129591"; talon_exon "606401"; ccdsid "CCDS9331.1"; exon_status "KNOWN"; level "2"; protein_id "ENSP00000370222.4"; source "HAVANA"; tag "CCDS";
chr13	HAVANA	exon	28678035	28678925	.	+	.	gene_id "ENSG00000132963.7"; transcript_id "ENST00000380842.4"; gene_type "protein_coding"; gene_status "KNOWN"; gene_name "POMP"; transcript_type "protein_coding"; transcript_status "KNOWN"; transcript_name "POMP-201"; exon_number "6"; exon_id "ENSE00003621088.1"; talon_gene "37004"; talon_transcript "129591"; talon_exon "606403"; ccdsid "CCDS9331.1"; exon_status "KNOWN"; level "2"; protein_id "ENSP00000370222.4"; source "HAVANA"; tag "CCDS";
chr13	TALON	transcript	28659104	28678176	.	+	.	gene_id "ENSG00000132963.7"; transcript_id "ENCODEHT000210547"; gene_name "POMP"; gene_status "KNOWN"; gene_type "protein_coding"; transcript_status "NOVEL"; transcript_name "ENCODEHT000210547"; talon_gene "37004"; talon_transcript "210547"; NNC_transcript "TRUE";
chr13	HAVANA	exon	28659104	28659187	.	+	.	gene_id "ENSG00000132963.7"; transcript_id "ENCODEHT000210547"; gene_type "protein_coding"; gene_status "KNOWN"; gene_name "POMP"; transcript_status "NOVEL"; transcript_name "ENCODEHT000210547"; exon_number "1"; exon_id "ENSE00003667813.1"; talon_gene "37004"; talon_transcript "210547"; talon_exon "606393"; ccdsid "CCDS9331.1"; exon_status "KNOWN"; level "2"; protein_id "ENSP00000370222.4"; source "HAVANA"; tag "CCDS";
chr13	HAVANA	exon	28662410	28662507	.	+	.	gene_id "ENSG00000132963.7"; transcript_id "ENCODEHT000210547"; gene_type "protein_coding"; gene_status "KNOWN"; gene_name "POMP"; transcript_status "NOVEL"; transcript_name "ENCODEHT000210547"; exon_number "2"; exon_id "ENSE00003577317.1"; talon_gene "37004"; talon_transcript "210547"; talon_exon "606395"; ccdsid "CCDS9331.1"; exon_status "KNOWN"; level "2"; protein_id "ENSP00000370222.4"; source "HAVANA"; tag "CCDS";
chr13	HAVANA	exon	28664509	28664569	.	+	.	gene_id "ENSG00000132963.7"; transcript_id "ENCODEHT000210547"; gene_type "protein_coding"; gene_status "KNOWN"; gene_name "POMP"; transcript_status "NOVEL"; transcript_name "ENCODEHT000210547"; exon_number "3"; exon_id "ENSE00003620057.1"; talon_gene "37004"; talon_transcript "210547"; talon_exon "606397"; ccdsid "CCDS9331.1"; exon_status "KNOWN"; level "2"; protein_id "ENSP00000370222.4"; source "HAVANA"; tag "CCDS";
chr13	HAVANA	exon	28668473	28668574	.	+	.	gene_id "ENSG00000132963.7"; transcript_id "ENCODEHT000210547"; gene_type "protein_coding"; gene_status "KNOWN"; gene_name "POMP"; transcript_status "NOVEL"; transcript_name "ENCODEHT000210547"; exon_number "4"; exon_id "ENSE00003521643.1"; talon_gene "37004"; talon_transcript "210547"; talon_exon "606399"; ccdsid "CCDS9331.1"; exon_status "KNOWN"; level "2"; protein_id "ENSP00000370222.4"; source "HAVANA"; tag "CCDS";
chr13	TALON	exon	28672345	28672432	.	+	.	gene_id "ENSG00000132963.7"; transcript_id "ENCODEHT000210547"; gene_type "protein_coding"; gene_status "KNOWN"; gene_name "POMP"; transcript_status "NOVEL"; transcript_name "ENCODEHT000210547"; exon_number "5"; exon_id "957489"; talon_gene "37004"; talon_transcript "210547"; talon_exon "957489"; exon_status "NOVEL";
chr13	TALON	exon	28678035	28678176	.	+	.	gene_id "ENSG00000132963.7"; transcript_id "ENCODEHT000210547"; gene_type "protein_coding"; gene_status "KNOWN"; gene_name "POMP"; transcript_status "NOVEL"; transcript_name "ENCODEHT000210547"; exon_number "6"; exon_id "957487"; talon_gene "37004"; talon_transcript "210547"; talon_exon "957487"; exon_status "NOVEL";
chr13	TALON	transcript	28662410	28678495	.	+	.	gene_id "ENSG00000132963.7"; transcript_id "ENCODEHT000211050"; gene_name "POMP"; gene_status "KNOWN"; gene_type "protein_coding"; transcript_status "NOVEL"; transcript_name "ENCODEHT000211050"; talon_gene "37004"; talon_transcript "211050"; ISM-suffix_to_IDs "129591,129592,210555,210568,210569,210986,211021,211037,211039,211041,211042,211045"; ISM-suffix_transcript "TRUE"; ISM_to_IDs "129591,129592,210555,210568,210569,210911,210970,210986,211021,211037,211039,211041,211042,211045"; ISM_transcript "TRUE";
chr13	HAVANA	exon	28662410	28662507	.	+	.	gene_id "ENSG00000132963.7"; transcript_id "ENCODEHT000211050"; gene_type "protein_coding"; gene_status "KNOWN"; gene_name "POMP"; transcript_status "NOVEL"; transcript_name "ENCODEHT000211050"; exon_number "1"; exon_id "ENSE00003577317.1"; talon_gene "37004"; talon_transcript "211050"; talon_exon "606395"; ccdsid "CCDS9331.1"; exon_status "KNOWN"; level "2"; protein_id "ENSP00000370222.4"; source "HAVANA"; tag "CCDS";
chr13	HAVANA	exon	28664509	28664569	.	+	.	gene_id "ENSG00000132963.7"; transcript_id "ENCODEHT000211050"; gene_type "protein_coding"; gene_status "KNOWN"; gene_name "POMP"; transcript_status "NOVEL"; transcript_name "ENCODEHT000211050"; exon_number "2"; exon_id "ENSE00003620057.1"; talon_gene "37004"; talon_transcript "211050"; talon_exon "606397"; ccdsid "CCDS9331.1"; exon_status "KNOWN"; level "2"; protein_id "ENSP00000370222.4"; source "HAVANA"; tag "CCDS";
chr13	HAVANA	exon	28668473	28668574	.	+	.	gene_id "ENSG00000132963.7"; transcript_id "ENCODEHT000211050"; gene_type "protein_coding"; gene_status "KNOWN"; gene_name "POMP"; transcript_status "NOVEL"; transcript_name "ENCODEHT000211050"; exon_number "3"; exon_id "ENSE00003521643.1"; talon_gene "37004"; talon_transcript "211050"; talon_exon "606399"; ccdsid "CCDS9331.1"; exon_status "KNOWN"; level "2"; protein_id "ENSP00000370222.4"; source "HAVANA"; tag "CCDS";
chr13	HAVANA	exon	28672339	28672432	.	+	.	gene_id "ENSG00000132963.7"; transcript_id "ENCODEHT000211050"; gene_type "protein_coding"; gene_status "KNOWN"; gene_name "POMP"; transcript_status "NOVEL"; transcript_name "ENCODEHT000211050"; exon_number "4"; exon_id "ENSE00003676638.1"; talon_gene "37004"; talon_transcript "211050"; talon_exon "606401"; ccdsid "CCDS9331.1"; exon_status "KNOWN"; level "2"; protein_id "ENSP00000370222.4"; source "HAVANA"; tag "CCDS";
chr13	TALON	exon	28678035	28678495	.	+	.	gene_id "ENSG00000132963.7"; transcript_id "ENCODEHT000211050"; gene_type "protein_coding"; gene_status "KNOWN"; gene_name "POMP"; transcript_status "NOVEL"; transcript_name "ENCODEHT000211050"; exon_number "5"; exon_id "957490"; talon_gene "37004"; talon_transcript "211050"; talon_exon "957490"; exon_status "NOVEL";
chr13	TALON	transcript	28664509	28678279	.	+	.	gene_id "ENSG00000132963.7"; transcript_id "ENCODEHT000211092"; gene_name "POMP"; gene_status "KNOWN"; gene_type "protein_coding"; transcript_status "NOVEL"; transcript_name "ENCODEHT000211092"; talon_gene "37004"; talon_transcript "211092"; ISM-suffix_to_IDs "129591,129592,210555,210568,210569,210574,210598,210885,210905,210986,211021,211037,211039,211041,211042,211045,211050"; ISM-suffix_transcript "TRUE"; ISM_to_IDs "129591,129592,210555,210568,210569,210574,210598,210885,210905,210911,210970,210986,211021,211037,211039,211041,211042,211045,211050"; ISM_transcript "TRUE";
chr13	HAVANA	exon	28664509	28664569	.	+	.	gene_id "ENSG00000132963.7"; transcript_id "ENCODEHT000211092"; gene_type "protein_coding"; gene_status "KNOWN"; gene_name "POMP"; transcript_status "NOVEL"; transcript_name "ENCODEHT000211092"; exon_number "1"; exon_id "ENSE00003620057.1"; talon_gene "37004"; talon_transcript "211092"; talon_exon "606397"; ccdsid "CCDS9331.1"; exon_status "KNOWN"; level "2"; protein_id "ENSP00000370222.4"; source "HAVANA"; tag "CCDS";
chr13	HAVANA	exon	28668473	28668574	.	+	.	gene_id "ENSG00000132963.7"; transcript_id "ENCODEHT000211092"; gene_type "protein_coding"; gene_status "KNOWN"; gene_name "POMP"; transcript_status "NOVEL"; transcript_name "ENCODEHT000211092"; exon_number "2"; exon_id "ENSE00003521643.1"; talon_gene "37004"; talon_transcript "211092"; talon_exon "606399"; ccdsid "CCDS9331.1"; exon_status "KNOWN"; level "2"; protein_id "ENSP00000370222.4"; source "HAVANA"; tag "CCDS";
chr13	HAVANA	exon	28672339	28672432	.	+	.	gene_id "ENSG00000132963.7"; transcript_id "ENCODEHT000211092"; gene_type "protein_coding"; gene_status "KNOWN"; gene_name "POMP"; transcript_status "NOVEL"; transcript_name "ENCODEHT000211092"; exon_number "3"; exon_id "ENSE00003676638.1"; talon_gene "37004"; talon_transcript "211092"; talon_exon "606401"; ccdsid "CCDS9331.1"; exon_status "KNOWN"; level "2"; protein_id "ENSP00000370222.4"; source "HAVANA"; tag "CCDS";
chr13	TALON	exon	28678035	28678279	.	+	.	gene_id "ENSG00000132963.7"; transcript_id "ENCODEHT000211092"; gene_type "protein_coding"; gene_status "KNOWN"; gene_name "POMP"; transcript_status "NOVEL"; transcript_name "ENCODEHT000211092"; exon_number "4"; exon_id "957990"; talon_gene "37004"; talon_transcript "211092"; talon_exon "957990"; exon_status "NOVEL";
chr13	TALON	transcript	28668473	28678213	.	+	.	gene_id "ENSG00000132963.7"; transcript_id "ENCODEHT000211095"; gene_name "POMP"; gene_status "KNOWN"; gene_type "protein_coding"; transcript_status "NOVEL"; transcript_name "ENCODEHT000211095"; talon_gene "37004"; talon_transcript "211095"; ISM-suffix_to_IDs "129591,129592,210555,210564,210568,210569,210574,210579,210598,210647,210824,210885,210905,210986,211021,211037,211039,211041,211042,211045,211050,211092"; ISM-suffix_transcript "TRUE"; ISM_to_IDs "129591,129592,210555,210564,210568,210569,210574,210579,210598,210647,210824,210885,210905,210911,210970,210986,211021,211037,211039,211041,211042,211045,211050,211092"; ISM_transcript "TRUE";
chr13	HAVANA	exon	28668473	28668574	.	+	.	gene_id "ENSG00000132963.7"; transcript_id "ENCODEHT000211095"; gene_type "protein_coding"; gene_status "KNOWN"; gene_name "POMP"; transcript_status "NOVEL"; transcript_name "ENCODEHT000211095"; exon_number "1"; exon_id "ENSE00003521643.1"; talon_gene "37004"; talon_transcript "211095"; talon_exon "606399"; ccdsid "CCDS9331.1"; exon_status "KNOWN"; level "2"; protein_id "ENSP00000370222.4"; source "HAVANA"; tag "CCDS";
chr13	HAVANA	exon	28672339	28672432	.	+	.	gene_id "ENSG00000132963.7"; transcript_id "ENCODEHT000211095"; gene_type "protein_coding"; gene_status "KNOWN"; gene_name "POMP"; transcript_status "NOVEL"; transcript_name "ENCODEHT000211095"; exon_number "2"; exon_id "ENSE00003676638.1"; talon_gene "37004"; talon_transcript "211095"; talon_exon "606401"; ccdsid "CCDS9331.1"; exon_status "KNOWN"; level "2"; protein_id "ENSP00000370222.4"; source "HAVANA"; tag "CCDS";
chr13	TALON	exon	28678035	28678213	.	+	.	gene_id "ENSG00000132963.7"; transcript_id "ENCODEHT000211095"; gene_type "protein_coding"; gene_status "KNOWN"; gene_name "POMP"; transcript_status "NOVEL"; transcript_name "ENCODEHT000211095"; exon_number "3"; exon_id "957983"; talon_gene "37004"; talon_transcript "211095"; talon_exon "957983"; exon_status "NOVEL";
chr13	HAVANA	gene	28700064	28718970	.	-	.	gene_id "ENSG00000139508.14"; gene_name "SLC46A3"; gene_status "KNOWN"; gene_type "protein_coding"; talon_gene "37005"; havana_gene "OTTHUMG00000016650.3"; level "1"; tag "ncRNA_host";
chr13	HAVANA	transcript	28700064	28704557	.	-	.	gene_id "ENSG00000139508.14"; transcript_id "ENST00000475385.1"; gene_name "SLC46A3"; gene_status "KNOWN"; gene_type "protein_coding"; transcript_type "processed_transcript"; transcript_status "KNOWN"; transcript_name "SLC46A3-203"; talon_gene "37005"; talon_transcript "129593"; havana_transcript "OTTHUMT00000044325.1"; level "2"; source "HAVANA"; transcript_support_level "2";
chr13	HAVANA	exon	28703943	28704557	.	-	.	gene_id "ENSG00000139508.14"; transcript_id "ENST00000475385.1"; gene_type "protein_coding"; gene_status "KNOWN"; gene_name "SLC46A3"; transcript_type "processed_transcript"; transcript_status "KNOWN"; transcript_name "SLC46A3-203"; exon_number "1"; exon_id "ENSE00001917267.1"; talon_gene "37005"; talon_transcript "129593"; talon_exon "606407"; exon_status "KNOWN"; level "2"; source "HAVANA";
chr13	HAVANA	exon	28700064	28701581	.	-	.	gene_id "ENSG00000139508.14"; transcript_id "ENST00000475385.1"; gene_type "protein_coding"; gene_status "KNOWN"; gene_name "SLC46A3"; transcript_type "processed_transcript"; transcript_status "KNOWN"; transcript_name "SLC46A3-203"; exon_number "2"; exon_id "ENSE00001862049.1"; talon_gene "37005"; talon_transcript "129593"; talon_exon "606409"; exon_status "KNOWN"; level "2"; source "HAVANA";
chr13	HAVANA	transcript	28700080	28718841	.	-	.	gene_id "ENSG00000139508.14"; transcript_id "ENST00000266943.10"; gene_name "SLC46A3"; gene_status "KNOWN"; gene_type "protein_coding"; transcript_type "protein_coding"; transcript_status "KNOWN"; transcript_name "SLC46A3-201"; talon_gene "37005"; talon_transcript "129594"; ccdsid "CCDS9332.1"; havana_transcript "OTTHUMT00000276111.2"; level "2"; protein_id "ENSP00000266943.6"; source "HAVANA"; tag "CCDS"; transcript_support_level "1";
chr13	HAVANA	exon	28718496	28718841	.	-	.	gene_id "ENSG00000139508.14"; transcript_id "ENST00000266943.10"; gene_type "protein_coding"; gene_status "KNOWN"; gene_name "SLC46A3"; transcript_type "protein_coding"; transcript_status "KNOWN"; transcript_name "SLC46A3-201"; exon_number "1"; exon_id "ENSE00001943937.1"; talon_gene "37005"; talon_transcript "129594"; talon_exon "606410"; ccdsid "CCDS9332.1"; exon_status "KNOWN"; level "2"; protein_id "ENSP00000266943.6"; source "HAVANA"; tag "CCDS";
chr13	HAVANA	exon	28717810	28718022	.	-	.	gene_id "ENSG00000139508.14"; transcript_id "ENST00000266943.10"; gene_type "protein_coding"; gene_status "KNOWN"; gene_name "SLC46A3"; transcript_type "protein_coding"; transcript_status "KNOWN"; transcript_name "SLC46A3-201"; exon_number "2"; exon_id "ENSE00002306880.1"; talon_gene "37005"; talon_transcript "129594"; talon_exon "606412"; ccdsid "CCDS9332.1"; exon_status "KNOWN"; level "2"; protein_id "ENSP00000266943.6"; source "HAVANA"; tag "CCDS";
chr13	HAVANA	exon	28712680	28713550	.	-	.	gene_id "ENSG00000139508.14"; transcript_id "ENST00000266943.10"; gene_type "protein_coding"; gene_status "KNOWN"; gene_name "SLC46A3"; transcript_type "protein_coding"; transcript_status "KNOWN"; transcript_name "SLC46A3-201"; exon_number "3"; exon_id "ENSE00001628966.1"; talon_gene "37005"; talon_transcript "129594"; talon_exon "606414"; ccdsid "CCDS9332.1"; exon_status "KNOWN"; level "2"; protein_id "ENSP00000266943.6"; source "HAVANA"; tag "CCDS";
chr13	HAVANA	exon	28710760	28710843	.	-	.	gene_id "ENSG00000139508.14"; transcript_id "ENST00000266943.10"; gene_type "protein_coding"; gene_status "KNOWN"; gene_name "SLC46A3"; transcript_type "protein_coding"; transcript_status "KNOWN"; transcript_name "SLC46A3-201"; exon_number "4"; exon_id "ENSE00001643871.1"; talon_gene "37005"; talon_transcript "129594"; talon_exon "606416"; ccdsid "CCDS9332.1"; exon_status "KNOWN"; level "2"; protein_id "ENSP00000266943.6"; source "HAVANA"; tag "CCDS";
chr13	HAVANA	exon	28703943	28704099	.	-	.	gene_id "ENSG00000139508.14"; transcript_id "ENST00000266943.10"; gene_type "protein_coding"; gene_status "KNOWN"; gene_name "SLC46A3"; transcript_type "protein_coding"; transcript_status "KNOWN"; transcript_name "SLC46A3-201"; exon_number "5"; exon_id "ENSE00001687712.1"; talon_gene "37005"; talon_transcript "129594"; talon_exon "606418"; ccdsid "CCDS9332.1"; exon_status "KNOWN"; level "2"; protein_id "ENSP00000266943.6"; source "HAVANA"; tag "CCDS";
chr13	HAVANA	exon	28700080	28701581	.	-	.	gene_id "ENSG00000139508.14"; transcript_id "ENST00000266943.10"; gene_type "protein_coding"; gene_status "KNOWN"; gene_name "SLC46A3"; transcript_type "protein_coding"; transcript_status "KNOWN"; transcript_name "SLC46A3-201"; exon_number "6"; exon_id "ENSE00001931353.2"; talon_gene "37005"; talon_transcript "129594"; talon_exon "606419"; ccdsid "CCDS9332.1"; exon_status "KNOWN"; level "2"; protein_id "ENSP00000266943.6"; source "HAVANA"; tag "CCDS";
chr13	HAVANA	transcript	28700717	28718970	.	-	.	gene_id "ENSG00000139508.14"; transcript_id "ENST00000380814.4"; gene_name "SLC46A3"; gene_status "KNOWN"; gene_type "protein_coding"; transcript_type "protein_coding"; transcript_status "KNOWN"; transcript_name "SLC46A3-202"; talon_gene "37005"; talon_transcript "129595"; ccdsid "CCDS45021.1"; havana_transcript "OTTHUMT00000044324.2"; level "1"; protein_id "ENSP00000370192.4"; source "HAVANA"; tag "CCDS"; transcript_support_level "1";
chr13	HAVANA	exon	28718496	28718970	.	-	.	gene_id "ENSG00000139508.14"; transcript_id "ENST00000380814.4"; gene_type "protein_coding"; gene_status "KNOWN"; gene_name "SLC46A3"; transcript_type "protein_coding"; transcript_status "KNOWN"; transcript_name "SLC46A3-202"; exon_number "1"; exon_id "ENSE00001958673.1"; talon_gene "37005"; talon_transcript "129595"; talon_exon "606420"; ccdsid "CCDS45021.1"; exon_status "KNOWN"; level "1"; protein_id "ENSP00000370192.4"; source "HAVANA"; tag "CCDS";
chr13	HAVANA	exon	28717810	28718022	.	-	.	gene_id "ENSG00000139508.14"; transcript_id "ENST00000380814.4"; gene_type "protein_coding"; gene_status "KNOWN"; gene_name "SLC46A3"; transcript_type "protein_coding"; transcript_status "KNOWN"; transcript_name "SLC46A3-202"; exon_number "2"; exon_id "ENSE00002306880.1"; talon_gene "37005"; talon_transcript "129595"; talon_exon "606412"; ccdsid "CCDS9332.1"; exon_status "KNOWN"; level "2"; protein_id "ENSP00000266943.6"; source "HAVANA"; tag "CCDS";
chr13	HAVANA	exon	28712680	28713550	.	-	.	gene_id "ENSG00000139508.14"; transcript_id "ENST00000380814.4"; gene_type "protein_coding"; gene_status "KNOWN"; gene_name "SLC46A3"; transcript_type "protein_coding"; transcript_status "KNOWN"; transcript_name "SLC46A3-202"; exon_number "3"; exon_id "ENSE00001628966.1"; talon_gene "37005"; talon_transcript "129595"; talon_exon "606414"; ccdsid "CCDS9332.1"; exon_status "KNOWN"; level "2"; protein_id "ENSP00000266943.6"; source "HAVANA"; tag "CCDS";
chr13	HAVANA	exon	28710760	28710843	.	-	.	gene_id "ENSG00000139508.14"; transcript_id "ENST00000380814.4"; gene_type "protein_coding"; gene_status "KNOWN"; gene_name "SLC46A3"; transcript_type "protein_coding"; transcript_status "KNOWN"; transcript_name "SLC46A3-202"; exon_number "4"; exon_id "ENSE00001643871.1"; talon_gene "37005"; talon_transcript "129595"; talon_exon "606416"; ccdsid "CCDS9332.1"; exon_status "KNOWN"; level "2"; protein_id "ENSP00000266943.6"; source "HAVANA"; tag "CCDS";
chr13	HAVANA	exon	28703943	28704099	.	-	.	gene_id "ENSG00000139508.14"; transcript_id "ENST00000380814.4"; gene_type "protein_coding"; gene_status "KNOWN"; gene_name "SLC46A3"; transcript_type "protein_coding"; transcript_status "KNOWN"; transcript_name "SLC46A3-202"; exon_number "5"; exon_id "ENSE00001687712.1"; talon_gene "37005"; talon_transcript "129595"; talon_exon "606418"; ccdsid "CCDS9332.1"; exon_status "KNOWN"; level "2"; protein_id "ENSP00000266943.6"; source "HAVANA"; tag "CCDS";
chr13	HAVANA	exon	28701501	28701581	.	-	.	gene_id "ENSG00000139508.14"; transcript_id "ENST00000380814.4"; gene_type "protein_coding"; gene_status "KNOWN"; gene_name "SLC46A3"; transcript_type "protein_coding"; transcript_status "KNOWN"; transcript_name "SLC46A3-202"; exon_number "6"; exon_id "ENSE00001486359.1"; talon_gene "37005"; talon_transcript "129595"; talon_exon "606421"; ccdsid "CCDS45021.1"; exon_status "KNOWN"; level "1"; protein_id "ENSP00000370192.4"; source "HAVANA"; tag "CCDS";
chr13	HAVANA	exon	28700717	28700956	.	-	.	gene_id "ENSG00000139508.14"; transcript_id "ENST00000380814.4"; gene_type "protein_coding"; gene_status "KNOWN"; gene_name "SLC46A3"; transcript_type "protein_coding"; transcript_status "KNOWN"; transcript_name "SLC46A3-202"; exon_number "7"; exon_id "ENSE00001938462.1"; talon_gene "37005"; talon_transcript "129595"; talon_exon "606423"; ccdsid "CCDS45021.1"; exon_status "KNOWN"; level "1"; protein_id "ENSP00000370192.4"; source "HAVANA"; tag "CCDS";
chr13	HAVANA	gene	29509410	29595688	.	-	.	gene_id "ENSG00000139514.12"; gene_name "SLC7A1"; gene_status "KNOWN"; gene_type "protein_coding"; talon_gene "37015"; havana_gene "OTTHUMG00000016658.5"; level "2";
chr13	HAVANA	transcript	29509410	29595688	.	-	.	gene_id "ENSG00000139514.12"; transcript_id "ENST00000380752.9"; gene_name "SLC7A1"; gene_status "KNOWN"; gene_type "protein_coding"; transcript_type "protein_coding"; transcript_status "KNOWN"; transcript_name "SLC7A1-201"; talon_gene "37015"; talon_transcript "129614"; ccdsid "CCDS9333.1"; havana_transcript "OTTHUMT00000044337.2"; level "2"; protein_id "ENSP00000370128.5"; source "HAVANA"; tag "CCDS"; transcript_support_level "1";
chr13	HAVANA	exon	29595416	29595688	.	-	.	gene_id "ENSG00000139514.12"; transcript_id "ENST00000380752.9"; gene_type "protein_coding"; gene_status "KNOWN"; gene_name "SLC7A1"; transcript_type "protein_coding"; transcript_status "KNOWN"; transcript_name "SLC7A1-201"; exon_number "1"; exon_id "ENSE00001361454.6"; talon_gene "37015"; talon_transcript "129614"; talon_exon "606500"; ccdsid "CCDS9333.1"; exon_status "KNOWN"; level "2"; protein_id "ENSP00000370128.5"; source "HAVANA"; tag "CCDS";
chr13	HAVANA	exon	29553761	29553860	.	-	.	gene_id "ENSG00000139514.12"; transcript_id "ENST00000380752.9"; gene_type "protein_coding"; gene_status "KNOWN"; gene_name "SLC7A1"; transcript_type "protein_coding"; transcript_status "KNOWN"; transcript_name "SLC7A1-201"; exon_number "2"; exon_id "ENSE00001361445.1"; talon_gene "37015"; talon_transcript "129614"; talon_exon "606502"; ccdsid "CCDS9333.1"; exon_status "KNOWN"; level "2"; protein_id "ENSP00000370128.5"; source "HAVANA"; tag "CCDS";
chr13	HAVANA	exon	29535819	29536202	.	-	.	gene_id "ENSG00000139514.12"; transcript_id "ENST00000380752.9"; gene_type "protein_coding"; gene_status "KNOWN"; gene_name "SLC7A1"; transcript_type "protein_coding"; transcript_status "KNOWN"; transcript_name "SLC7A1-201"; exon_number "3"; exon_id "ENSE00001486219.1"; talon_gene "37015"; talon_transcript "129614"; talon_exon "606504"; ccdsid "CCDS9333.1"; exon_status "KNOWN"; level "2"; protein_id "ENSP00000370128.5"; source "HAVANA"; tag "CCDS";
chr13	HAVANA	exon	29532824	29532982	.	-	.	gene_id "ENSG00000139514.12"; transcript_id "ENST00000380752.9"; gene_type "protein_coding"; gene_status "KNOWN"; gene_name "SLC7A1"; transcript_type "protein_coding"; transcript_status "KNOWN"; transcript_name "SLC7A1-201"; exon_number "4"; exon_id "ENSE00000938506.1"; talon_gene "37015"; talon_transcript "129614"; talon_exon "606506"; ccdsid "CCDS9333.1"; exon_status "KNOWN"; level "2"; protein_id "ENSP00000370128.5"; source "HAVANA"; tag "CCDS";
chr13	HAVANA	exon	29530538	29530712	.	-	.	gene_id "ENSG00000139514.12"; transcript_id "ENST00000380752.9"; gene_type "protein_coding"; gene_status "KNOWN"; gene_name "SLC7A1"; transcript_type "protein_coding"; transcript_status "KNOWN"; transcript_name "SLC7A1-201"; exon_number "5"; exon_id "ENSE00000938507.1"; talon_gene "37015"; talon_transcript "129614"; talon_exon "606508"; ccdsid "CCDS9333.1"; exon_status "KNOWN"; level "2"; protein_id "ENSP00000370128.5"; source "HAVANA"; tag "CCDS";
chr13	HAVANA	exon	29524132	29524253	.	-	.	gene_id "ENSG00000139514.12"; transcript_id "ENST00000380752.9"; gene_type "protein_coding"; gene_status "KNOWN"; gene_name "SLC7A1"; transcript_type "protein_coding"; transcript_status "KNOWN"; transcript_name "SLC7A1-201"; exon_number "6"; exon_id "ENSE00000938508.1"; talon_gene "37015"; talon_transcript "129614"; talon_exon "606510"; ccdsid "CCDS9333.1"; exon_status "KNOWN"; level "2"; protein_id "ENSP00000370128.5"; source "HAVANA"; tag "CCDS";
chr13	HAVANA	exon	29523266	29523488	.	-	.	gene_id "ENSG00000139514.12"; transcript_id "ENST00000380752.9"; gene_type "protein_coding"; gene_status "KNOWN"; gene_name "SLC7A1"; transcript_type "protein_coding"; transcript_status "KNOWN"; transcript_name "SLC7A1-201"; exon_number "7"; exon_id "ENSE00000938509.1"; talon_gene "37015"; talon_transcript "129614"; talon_exon "606512"; ccdsid "CCDS9333.1"; exon_status "KNOWN"; level "2"; protein_id "ENSP00000370128.5"; source "HAVANA"; tag "CCDS";
chr13	HAVANA	exon	29522317	29522456	.	-	.	gene_id "ENSG00000139514.12"; transcript_id "ENST00000380752.9"; gene_type "protein_coding"; gene_status "KNOWN"; gene_name "SLC7A1"; transcript_type "protein_coding"; transcript_status "KNOWN"; transcript_name "SLC7A1-201"; exon_number "8"; exon_id "ENSE00001132166.1"; talon_gene "37015"; talon_transcript "129614"; talon_exon "606514"; ccdsid "CCDS9333.1"; exon_status "KNOWN"; level "2"; protein_id "ENSP00000370128.5"; source "HAVANA"; tag "CCDS";
chr13	HAVANA	exon	29519447	29519549	.	-	.	gene_id "ENSG00000139514.12"; transcript_id "ENST00000380752.9"; gene_type "protein_coding"; gene_status "KNOWN"; gene_name "SLC7A1"; transcript_type "protein_coding"; transcript_status "KNOWN"; transcript_name "SLC7A1-201"; exon_number "9"; exon_id "ENSE00000938511.1"; talon_gene "37015"; talon_transcript "129614"; talon_exon "606516"; ccdsid "CCDS9333.1"; exon_status "KNOWN"; level "2"; protein_id "ENSP00000370128.5"; source "HAVANA"; tag "CCDS";
chr13	HAVANA	exon	29517573	29517790	.	-	.	gene_id "ENSG00000139514.12"; transcript_id "ENST00000380752.9"; gene_type "protein_coding"; gene_status "KNOWN"; gene_name "SLC7A1"; transcript_type "protein_coding"; transcript_status "KNOWN"; transcript_name "SLC7A1-201"; exon_number "10"; exon_id "ENSE00003639860.1"; talon_gene "37015"; talon_transcript "129614"; talon_exon "606518"; ccdsid "CCDS9333.1"; exon_status "KNOWN"; level "2"; protein_id "ENSP00000370128.5"; source "HAVANA"; tag "CCDS";
chr13	HAVANA	exon	29517144	29517310	.	-	.	gene_id "ENSG00000139514.12"; transcript_id "ENST00000380752.9"; gene_type "protein_coding"; gene_status "KNOWN"; gene_name "SLC7A1"; transcript_type "protein_coding"; transcript_status "KNOWN"; transcript_name "SLC7A1-201"; exon_number "11"; exon_id "ENSE00000938513.1"; talon_gene "37015"; talon_transcript "129614"; talon_exon "606520"; ccdsid "CCDS9333.1"; exon_status "KNOWN"; level "2"; protein_id "ENSP00000370128.5"; source "HAVANA"; tag "CCDS";
chr13	HAVANA	exon	29516138	29516246	.	-	.	gene_id "ENSG00000139514.12"; transcript_id "ENST00000380752.9"; gene_type "protein_coding"; gene_status "KNOWN"; gene_name "SLC7A1"; transcript_type "protein_coding"; transcript_status "KNOWN"; transcript_name "SLC7A1-201"; exon_number "12"; exon_id "ENSE00000938514.1"; talon_gene "37015"; talon_transcript "129614"; talon_exon "606522"; ccdsid "CCDS9333.1"; exon_status "KNOWN"; level "2"; protein_id "ENSP00000370128.5"; source "HAVANA"; tag "CCDS";
chr13	HAVANA	exon	29509410	29514583	.	-	.	gene_id "ENSG00000139514.12"; transcript_id "ENST00000380752.9"; gene_type "protein_coding"; gene_status "KNOWN"; gene_name "SLC7A1"; transcript_type "protein_coding"; transcript_status "KNOWN"; transcript_name "SLC7A1-201"; exon_number "13"; exon_id "ENSE00001486139.3"; talon_gene "37015"; talon_transcript "129614"; talon_exon "606524"; ccdsid "CCDS9333.1"; exon_status "KNOWN"; level "2"; protein_id "ENSP00000370128.5"; source "HAVANA"; tag "CCDS";
chr13	HAVANA	gene	29764371	29850684	.	-	.	gene_id "ENSG00000122042.9"; gene_name "UBL3"; gene_status "KNOWN"; gene_type "protein_coding"; talon_gene "37016"; havana_gene "OTTHUMG00000016661.1"; level "2";
chr13	HAVANA	transcript	29764371	29850684	.	-	.	gene_id "ENSG00000122042.9"; transcript_id "ENST00000380680.4"; gene_name "UBL3"; gene_status "KNOWN"; gene_type "protein_coding"; transcript_type "protein_coding"; transcript_status "KNOWN"; transcript_name "UBL3-201"; talon_gene "37016"; talon_transcript "129617"; ccdsid "CCDS9334.1"; havana_transcript "OTTHUMT00000044342.1"; level "2"; protein_id "ENSP00000370055.4"; source "HAVANA"; tag "CCDS"; transcript_support_level "1";
chr13	HAVANA	exon	29849512	29850684	.	-	.	gene_id "ENSG00000122042.9"; transcript_id "ENST00000380680.4"; gene_type "protein_coding"; gene_status "KNOWN"; gene_name "UBL3"; transcript_type "protein_coding"; transcript_status "KNOWN"; transcript_name "UBL3-201"; exon_number "1"; exon_id "ENSE00001485973.4"; talon_gene "37016"; talon_transcript "129617"; talon_exon "606530"; ccdsid "CCDS9334.1"; exon_status "KNOWN"; level "2"; protein_id "ENSP00000370055.4"; source "HAVANA"; tag "CCDS";
chr13	HAVANA	exon	29777155	29777263	.	-	.	gene_id "ENSG00000122042.9"; transcript_id "ENST00000380680.4"; gene_type "protein_coding"; gene_status "KNOWN"; gene_name "UBL3"; transcript_type "protein_coding"; transcript_status "KNOWN"; transcript_name "UBL3-201"; exon_number "2"; exon_id "ENSE00001376114.1"; talon_gene "37016"; talon_transcript "129617"; talon_exon "606532"; ccdsid "CCDS9334.1"; exon_status "KNOWN"; level "2"; protein_id "ENSP00000370055.4"; source "HAVANA"; tag "CCDS";
chr13	HAVANA	exon	29772112	29772198	.	-	.	gene_id "ENSG00000122042.9"; transcript_id "ENST00000380680.4"; gene_type "protein_coding"; gene_status "KNOWN"; gene_name "UBL3"; transcript_type "protein_coding"; transcript_status "KNOWN"; transcript_name "UBL3-201"; exon_number "3"; exon_id "ENSE00001391075.1"; talon_gene "37016"; talon_transcript "129617"; talon_exon "606534"; ccdsid "CCDS9334.1"; exon_status "KNOWN"; level "2"; protein_id "ENSP00000370055.4"; source "HAVANA"; tag "CCDS";
chr13	HAVANA	exon	29767618	29767695	.	-	.	gene_id "ENSG00000122042.9"; transcript_id "ENST00000380680.4"; gene_type "protein_coding"; gene_status "KNOWN"; gene_name "UBL3"; transcript_type "protein_coding"; transcript_status "KNOWN"; transcript_name "UBL3-201"; exon_number "4"; exon_id "ENSE00000827431.3"; talon_gene "37016"; talon_transcript "129617"; talon_exon "606536"; ccdsid "CCDS9334.1"; exon_status "KNOWN"; level "2"; protein_id "ENSP00000370055.4"; source "HAVANA"; tag "CCDS";
chr13	HAVANA	exon	29764371	29767307	.	-	.	gene_id "ENSG00000122042.9"; transcript_id "ENST00000380680.4"; gene_type "protein_coding"; gene_status "KNOWN"; gene_name "UBL3"; transcript_type "protein_coding"; transcript_status "KNOWN"; transcript_name "UBL3-201"; exon_number "5"; exon_id "ENSE00001485939.3"; talon_gene "37016"; talon_transcript "129617"; talon_exon "606538"; ccdsid "CCDS9334.1"; exon_status "KNOWN"; level "2"; protein_id "ENSP00000370055.4"; source "HAVANA"; tag "CCDS";
chr13	HAVANA	gene	30202630	30210664	.	-	.	gene_id "ENSG00000102781.13"; gene_name "KATNAL1"; gene_status "KNOWN"; gene_type "protein_coding"; talon_gene "37027"; havana_gene "OTTHUMG00000016665.4"; level "2";
chr13	HAVANA	transcript	30202630	30307484	.	-	.	gene_id "ENSG00000102781.13"; transcript_id "ENST00000380615.7"; gene_name "KATNAL1"; gene_status "KNOWN"; gene_type "protein_coding"; transcript_type "protein_coding"; transcript_status "KNOWN"; transcript_name "KATNAL1-201"; talon_gene "37027"; talon_transcript "129630"; ccdsid "CCDS31956.1"; havana_transcript "OTTHUMT00000044346.2"; level "2"; protein_id "ENSP00000369989.3"; source "HAVANA"; tag "CCDS"; transcript_support_level "1";
chr13	HAVANA	exon	30307331	30307484	.	-	.	gene_id "ENSG00000102781.13"; transcript_id "ENST00000380615.7"; gene_type "protein_coding"; gene_status "KNOWN"; gene_name "KATNAL1"; transcript_type "protein_coding"; transcript_status "KNOWN"; transcript_name "KATNAL1-201"; exon_number "1"; exon_id "ENSE00001360482.3"; talon_gene "37027"; talon_transcript "129630"; talon_exon "606574"; ccdsid "CCDS31956.1"; exon_status "KNOWN"; level "2"; protein_id "ENSP00000369989.3"; source "HAVANA"; tag "CCDS";
chr13	HAVANA	exon	30283616	30283791	.	-	.	gene_id "ENSG00000102781.13"; transcript_id "ENST00000380615.7"; gene_type "protein_coding"; gene_status "KNOWN"; gene_name "KATNAL1"; transcript_type "protein_coding"; transcript_status "KNOWN"; transcript_name "KATNAL1-201"; exon_number "2"; exon_id "ENSE00000679860.3"; talon_gene "37027"; talon_transcript "129630"; talon_exon "606576"; ccdsid "CCDS31956.1"; exon_status "KNOWN"; level "2"; protein_id "ENSP00000369989.3"; source "HAVANA"; tag "CCDS";
chr13	HAVANA	exon	30280063	30280223	.	-	.	gene_id "ENSG00000102781.13"; transcript_id "ENST00000380615.7"; gene_type "protein_coding"; gene_status "KNOWN"; gene_name "KATNAL1"; transcript_type "protein_coding"; transcript_status "KNOWN"; transcript_name "KATNAL1-201"; exon_number "3"; exon_id "ENSE00000679854.1"; talon_gene "37027"; talon_transcript "129630"; talon_exon "606578"; ccdsid "CCDS31956.1"; exon_status "KNOWN"; level "2"; protein_id "ENSP00000369989.3"; source "HAVANA"; tag "CCDS";
chr13	HAVANA	exon	30255447	30255615	.	-	.	gene_id "ENSG00000102781.13"; transcript_id "ENST00000380615.7"; gene_type "protein_coding"; gene_status "KNOWN"; gene_name "KATNAL1"; transcript_type "protein_coding"; transcript_status "KNOWN"; transcript_name "KATNAL1-201"; exon_number "4"; exon_id "ENSE00002189316.1"; talon_gene "37027"; talon_transcript "129630"; talon_exon "606580"; ccdsid "CCDS31956.1"; exon_status "KNOWN"; level "2"; protein_id "ENSP00000369989.3"; source "HAVANA"; tag "CCDS";
chr13	HAVANA	exon	30240959	30241086	.	-	.	gene_id "ENSG00000102781.13"; transcript_id "ENST00000380615.7"; gene_type "protein_coding"; gene_status "KNOWN"; gene_name "KATNAL1"; transcript_type "protein_coding"; transcript_status "KNOWN"; transcript_name "KATNAL1-201"; exon_number "5"; exon_id "ENSE00001591927.1"; talon_gene "37027"; talon_transcript "129630"; talon_exon "606582"; ccdsid "CCDS31956.1"; exon_status "KNOWN"; level "2"; protein_id "ENSP00000369989.3"; source "HAVANA"; tag "CCDS";
chr13	HAVANA	exon	30240460	30240565	.	-	.	gene_id "ENSG00000102781.13"; transcript_id "ENST00000380615.7"; gene_type "protein_coding"; gene_status "KNOWN"; gene_name "KATNAL1"; transcript_type "protein_coding"; transcript_status "KNOWN"; transcript_name "KATNAL1-201"; exon_number "6"; exon_id "ENSE00001802288.1"; talon_gene "37027"; talon_transcript "129630"; talon_exon "606584"; ccdsid "CCDS31956.1"; exon_status "KNOWN"; level "2"; protein_id "ENSP00000369989.3"; source "HAVANA"; tag "CCDS";
chr13	HAVANA	exon	30231314	30231472	.	-	.	gene_id "ENSG00000102781.13"; transcript_id "ENST00000380615.7"; gene_type "protein_coding"; gene_status "KNOWN"; gene_name "KATNAL1"; transcript_type "protein_coding"; transcript_status "KNOWN"; transcript_name "KATNAL1-201"; exon_number "7"; exon_id "ENSE00001799781.1"; talon_gene "37027"; talon_transcript "129630"; talon_exon "606586"; ccdsid "CCDS31956.1"; exon_status "KNOWN"; level "2"; protein_id "ENSP00000369989.3"; source "HAVANA"; tag "CCDS";
chr13	HAVANA	exon	30230468	30230594	.	-	.	gene_id "ENSG00000102781.13"; transcript_id "ENST00000380615.7"; gene_type "protein_coding"; gene_status "KNOWN"; gene_name "KATNAL1"; transcript_type "protein_coding"; transcript_status "KNOWN"; transcript_name "KATNAL1-201"; exon_number "8"; exon_id "ENSE00001631493.1"; talon_gene "37027"; talon_transcript "129630"; talon_exon "606588"; ccdsid "CCDS31956.1"; exon_status "KNOWN"; level "2"; protein_id "ENSP00000369989.3"; source "HAVANA"; tag "CCDS";
chr13	HAVANA	exon	30227412	30227546	.	-	.	gene_id "ENSG00000102781.13"; transcript_id "ENST00000380615.7"; gene_type "protein_coding"; gene_status "KNOWN"; gene_name "KATNAL1"; transcript_type "protein_coding"; transcript_status "KNOWN"; transcript_name "KATNAL1-201"; exon_number "9"; exon_id "ENSE00001719116.1"; talon_gene "37027"; talon_transcript "129630"; talon_exon "606590"; ccdsid "CCDS31956.1"; exon_status "KNOWN"; level "2"; protein_id "ENSP00000369989.3"; source "HAVANA"; tag "CCDS";
chr13	HAVANA	exon	30210316	30210442	.	-	.	gene_id "ENSG00000102781.13"; transcript_id "ENST00000380615.7"; gene_type "protein_coding"; gene_status "KNOWN"; gene_name "KATNAL1"; transcript_type "protein_coding"; transcript_status "KNOWN"; transcript_name "KATNAL1-201"; exon_number "10"; exon_id "ENSE00001691297.1"; talon_gene "37027"; talon_transcript "129630"; talon_exon "606592"; ccdsid "CCDS31956.1"; exon_status "KNOWN"; level "2"; protein_id "ENSP00000369989.3"; source "HAVANA"; tag "CCDS";
chr13	HAVANA	exon	30202630	30208738	.	-	.	gene_id "ENSG00000102781.13"; transcript_id "ENST00000380615.7"; gene_type "protein_coding"; gene_status "KNOWN"; gene_name "KATNAL1"; transcript_type "protein_coding"; transcript_status "KNOWN"; transcript_name "KATNAL1-201"; exon_number "11"; exon_id "ENSE00001485635.2"; talon_gene "37027"; talon_transcript "129630"; talon_exon "606594"; ccdsid "CCDS31956.1"; exon_status "KNOWN"; level "2"; protein_id "ENSP00000369989.3"; source "HAVANA"; tag "CCDS";
chr13	HAVANA	transcript	30208480	30307026	.	-	.	gene_id "ENSG00000102781.13"; transcript_id "ENST00000380617.7"; gene_name "KATNAL1"; gene_status "KNOWN"; gene_type "protein_coding"; transcript_type "protein_coding"; transcript_status "KNOWN"; transcript_name "KATNAL1-202"; talon_gene "37027"; talon_transcript "129631"; ccdsid "CCDS31956.1"; havana_transcript "OTTHUMT00000125962.1"; level "2"; protein_id "ENSP00000369991.3"; source "HAVANA"; tag "CCDS"; transcript_support_level "2";
chr13	HAVANA	exon	30306940	30307026	.	-	.	gene_id "ENSG00000102781.13"; transcript_id "ENST00000380617.7"; gene_type "protein_coding"; gene_status "KNOWN"; gene_name "KATNAL1"; transcript_type "protein_coding"; transcript_status "KNOWN"; transcript_name "KATNAL1-202"; exon_number "1"; exon_id "ENSE00001485633.1"; talon_gene "37027"; talon_transcript "129631"; talon_exon "606595"; ccdsid "CCDS31956.1"; exon_status "KNOWN"; level "2"; protein_id "ENSP00000369991.3"; source "HAVANA"; tag "CCDS";
chr13	HAVANA	exon	30283616	30283791	.	-	.	gene_id "ENSG00000102781.13"; transcript_id "ENST00000380617.7"; gene_type "protein_coding"; gene_status "KNOWN"; gene_name "KATNAL1"; transcript_type "protein_coding"; transcript_status "KNOWN"; transcript_name "KATNAL1-202"; exon_number "2"; exon_id "ENSE00000679860.3"; talon_gene "37027"; talon_transcript "129631"; talon_exon "606576"; ccdsid "CCDS31956.1"; exon_status "KNOWN"; level "2"; protein_id "ENSP00000369989.3"; source "HAVANA"; tag "CCDS";
chr13	HAVANA	exon	30280063	30280223	.	-	.	gene_id "ENSG00000102781.13"; transcript_id "ENST00000380617.7"; gene_type "protein_coding"; gene_status "KNOWN"; gene_name "KATNAL1"; transcript_type "protein_coding"; transcript_status "KNOWN"; transcript_name "KATNAL1-202"; exon_number "3"; exon_id "ENSE00000679854.1"; talon_gene "37027"; talon_transcript "129631"; talon_exon "606578"; ccdsid "CCDS31956.1"; exon_status "KNOWN"; level "2"; protein_id "ENSP00000369989.3"; source "HAVANA"; tag "CCDS";
chr13	HAVANA	exon	30255447	30255615	.	-	.	gene_id "ENSG00000102781.13"; transcript_id "ENST00000380617.7"; gene_type "protein_coding"; gene_status "KNOWN"; gene_name "KATNAL1"; transcript_type "protein_coding"; transcript_status "KNOWN"; transcript_name "KATNAL1-202"; exon_number "4"; exon_id "ENSE00002189316.1"; talon_gene "37027"; talon_transcript "129631"; talon_exon "606580"; ccdsid "CCDS31956.1"; exon_status "KNOWN"; level "2"; protein_id "ENSP00000369989.3"; source "HAVANA"; tag "CCDS";
chr13	HAVANA	exon	30240959	30241086	.	-	.	gene_id "ENSG00000102781.13"; transcript_id "ENST00000380617.7"; gene_type "protein_coding"; gene_status "KNOWN"; gene_name "KATNAL1"; transcript_type "protein_coding"; transcript_status "KNOWN"; transcript_name "KATNAL1-202"; exon_number "5"; exon_id "ENSE00001591927.1"; talon_gene "37027"; talon_transcript "129631"; talon_exon "606582"; ccdsid "CCDS31956.1"; exon_status "KNOWN"; level "2"; protein_id "ENSP00000369989.3"; source "HAVANA"; tag "CCDS";
chr13	HAVANA	exon	30240460	30240565	.	-	.	gene_id "ENSG00000102781.13"; transcript_id "ENST00000380617.7"; gene_type "protein_coding"; gene_status "KNOWN"; gene_name "KATNAL1"; transcript_type "protein_coding"; transcript_status "KNOWN"; transcript_name "KATNAL1-202"; exon_number "6"; exon_id "ENSE00001802288.1"; talon_gene "37027"; talon_transcript "129631"; talon_exon "606584"; ccdsid "CCDS31956.1"; exon_status "KNOWN"; level "2"; protein_id "ENSP00000369989.3"; source "HAVANA"; tag "CCDS";
chr13	HAVANA	exon	30231314	30231472	.	-	.	gene_id "ENSG00000102781.13"; transcript_id "ENST00000380617.7"; gene_type "protein_coding"; gene_status "KNOWN"; gene_name "KATNAL1"; transcript_type "protein_coding"; transcript_status "KNOWN"; transcript_name "KATNAL1-202"; exon_number "7"; exon_id "ENSE00001799781.1"; talon_gene "37027"; talon_transcript "129631"; talon_exon "606586"; ccdsid "CCDS31956.1"; exon_status "KNOWN"; level "2"; protein_id "ENSP00000369989.3"; source "HAVANA"; tag "CCDS";
chr13	HAVANA	exon	30230468	30230594	.	-	.	gene_id "ENSG00000102781.13"; transcript_id "ENST00000380617.7"; gene_type "protein_coding"; gene_status "KNOWN"; gene_name "KATNAL1"; transcript_type "protein_coding"; transcript_status "KNOWN"; transcript_name "KATNAL1-202"; exon_number "8"; exon_id "ENSE00001631493.1"; talon_gene "37027"; talon_transcript "129631"; talon_exon "606588"; ccdsid "CCDS31956.1"; exon_status "KNOWN"; level "2"; protein_id "ENSP00000369989.3"; source "HAVANA"; tag "CCDS";
chr13	HAVANA	exon	30227412	30227546	.	-	.	gene_id "ENSG00000102781.13"; transcript_id "ENST00000380617.7"; gene_type "protein_coding"; gene_status "KNOWN"; gene_name "KATNAL1"; transcript_type "protein_coding"; transcript_status "KNOWN"; transcript_name "KATNAL1-202"; exon_number "9"; exon_id "ENSE00001719116.1"; talon_gene "37027"; talon_transcript "129631"; talon_exon "606590"; ccdsid "CCDS31956.1"; exon_status "KNOWN"; level "2"; protein_id "ENSP00000369989.3"; source "HAVANA"; tag "CCDS";
chr13	HAVANA	exon	30210316	30210442	.	-	.	gene_id "ENSG00000102781.13"; transcript_id "ENST00000380617.7"; gene_type "protein_coding"; gene_status "KNOWN"; gene_name "KATNAL1"; transcript_type "protein_coding"; transcript_status "KNOWN"; transcript_name "KATNAL1-202"; exon_number "10"; exon_id "ENSE00001691297.1"; talon_gene "37027"; talon_transcript "129631"; talon_exon "606592"; ccdsid "CCDS31956.1"; exon_status "KNOWN"; level "2"; protein_id "ENSP00000369989.3"; source "HAVANA"; tag "CCDS";
chr13	HAVANA	exon	30208480	30208738	.	-	.	gene_id "ENSG00000102781.13"; transcript_id "ENST00000380617.7"; gene_type "protein_coding"; gene_status "KNOWN"; gene_name "KATNAL1"; transcript_type "protein_coding"; transcript_status "KNOWN"; transcript_name "KATNAL1-202"; exon_number "11"; exon_id "ENSE00001932493.1"; talon_gene "37027"; talon_transcript "129631"; talon_exon "606597"; ccdsid "CCDS31956.1"; exon_status "KNOWN"; level "2"; protein_id "ENSP00000369991.3"; source "HAVANA"; tag "CCDS";
chr13	HAVANA	transcript	30208725	30210664	.	-	.	gene_id "ENSG00000102781.13"; transcript_id "ENST00000480854.1"; gene_name "KATNAL1"; gene_status "KNOWN"; gene_type "protein_coding"; transcript_type "retained_intron"; transcript_status "KNOWN"; transcript_name "KATNAL1-205"; talon_gene "37027"; talon_transcript "129632"; havana_transcript "OTTHUMT00000303979.1"; level "2"; source "HAVANA"; transcript_support_level "3";
chr13	HAVANA	exon	30210316	30210664	.	-	.	gene_id "ENSG00000102781.13"; transcript_id "ENST00000480854.1"; gene_type "protein_coding"; gene_status "KNOWN"; gene_name "KATNAL1"; transcript_type "retained_intron"; transcript_status "KNOWN"; transcript_name "KATNAL1-205"; exon_number "1"; exon_id "ENSE00001824492.1"; talon_gene "37027"; talon_transcript "129632"; talon_exon "606598"; exon_status "KNOWN"; level "2"; source "HAVANA";
chr13	HAVANA	exon	30208725	30208738	.	-	.	gene_id "ENSG00000102781.13"; transcript_id "ENST00000480854.1"; gene_type "protein_coding"; gene_status "KNOWN"; gene_name "KATNAL1"; transcript_type "retained_intron"; transcript_status "KNOWN"; transcript_name "KATNAL1-205"; exon_number "2"; exon_id "ENSE00001940070.1"; talon_gene "37027"; talon_transcript "129632"; talon_exon "606599"; exon_status "KNOWN"; level "2"; source "HAVANA";
chr13	HAVANA	gene	30374003	30376964	.	-	.	gene_id "ENSG00000238121.5"; gene_name "LINC00426"; gene_status "KNOWN"; gene_type "lincRNA"; talon_gene "37031"; havana_gene "OTTHUMG00000016668.4"; level "2";
chr13	HAVANA	transcript	30374003	30376964	.	-	.	gene_id "ENSG00000238121.5"; transcript_id "ENST00000416261.1"; gene_name "LINC00426"; gene_status "KNOWN"; gene_type "lincRNA"; transcript_type "lincRNA"; transcript_status "KNOWN"; transcript_name "LINC00426-201"; talon_gene "37031"; talon_transcript "129646"; havana_transcript "OTTHUMT00000044354.1"; level "2"; source "HAVANA"; transcript_support_level "3";
chr13	HAVANA	exon	30376827	30376964	.	-	.	gene_id "ENSG00000238121.5"; transcript_id "ENST00000416261.1"; gene_type "lincRNA"; gene_status "KNOWN"; gene_name "LINC00426"; transcript_type "lincRNA"; transcript_status "KNOWN"; transcript_name "LINC00426-201"; exon_number "1"; exon_id "ENSE00001720506.1"; talon_gene "37031"; talon_transcript "129646"; talon_exon "606649"; exon_status "KNOWN"; level "2"; source "HAVANA";
chr13	HAVANA	exon	30375467	30375776	.	-	.	gene_id "ENSG00000238121.5"; transcript_id "ENST00000416261.1"; gene_type "lincRNA"; gene_status "KNOWN"; gene_name "LINC00426"; transcript_type "lincRNA"; transcript_status "KNOWN"; transcript_name "LINC00426-201"; exon_number "2"; exon_id "ENSE00001591478.1"; talon_gene "37031"; talon_transcript "129646"; talon_exon "606639"; exon_status "KNOWN"; level "2"; source "HAVANA"; tag "basic";
chr13	HAVANA	exon	30374003	30374093	.	-	.	gene_id "ENSG00000238121.5"; transcript_id "ENST00000416261.1"; gene_type "lincRNA"; gene_status "KNOWN"; gene_name "LINC00426"; transcript_type "lincRNA"; transcript_status "KNOWN"; transcript_name "LINC00426-201"; exon_number "3"; exon_id "ENSE00001593690.1"; talon_gene "37031"; talon_transcript "129646"; talon_exon "606651"; exon_status "KNOWN"; level "2"; source "HAVANA";
chr13	HAVANA	gene	30456704	30465914	.	-	.	gene_id "ENSG00000189403.14"; gene_name "HMGB1"; gene_status "KNOWN"; gene_type "protein_coding"; talon_gene "37036"; havana_gene "OTTHUMG00000016670.7"; level "2"; tag "overlapping_locus";
chr13	HAVANA	transcript	30456704	30465965	.	-	.	gene_id "ENSG00000189403.14"; transcript_id "ENST00000341423.9"; gene_name "HMGB1"; gene_status "KNOWN"; gene_type "protein_coding"; transcript_type "protein_coding"; transcript_status "KNOWN"; transcript_name "HMGB1-203"; talon_gene "37036"; talon_transcript "129653"; ccdsid "CCDS9335.1"; havana_transcript "OTTHUMT00000044359.3"; level "2"; protein_id "ENSP00000345347.5"; source "HAVANA"; tag "CCDS"; transcript_support_level "1";
chr13	HAVANA	exon	30465796	30465965	.	-	.	gene_id "ENSG00000189403.14"; transcript_id "ENST00000341423.9"; gene_type "protein_coding"; gene_status "KNOWN"; gene_name "HMGB1"; transcript_type "protein_coding"; transcript_status "KNOWN"; transcript_name "HMGB1-203"; exon_number "1"; exon_id "ENSE00001485486.3"; talon_gene "37036"; talon_transcript "129653"; talon_exon "606673"; ccdsid "CCDS9335.1"; exon_status "KNOWN"; level "2"; protein_id "ENSP00000345347.5"; source "HAVANA"; tag "CCDS";
chr13	HAVANA	exon	30463531	30463694	.	-	.	gene_id "ENSG00000189403.14"; transcript_id "ENST00000341423.9"; gene_type "protein_coding"; gene_status "KNOWN"; gene_name "HMGB1"; transcript_type "protein_coding"; transcript_status "KNOWN"; transcript_name "HMGB1-203"; exon_number "2"; exon_id "ENSE00001384053.2"; talon_gene "37036"; talon_transcript "129653"; talon_exon "606675"; ccdsid "CCDS9335.1"; exon_status "KNOWN"; level "2"; protein_id "ENSP00000345347.5"; source "HAVANA"; tag "CCDS";
chr13	HAVANA	exon	30463207	30463352	.	-	.	gene_id "ENSG00000189403.14"; transcript_id "ENST00000341423.9"; gene_type "protein_coding"; gene_status "KNOWN"; gene_name "HMGB1"; transcript_type "protein_coding"; transcript_status "KNOWN"; transcript_name "HMGB1-203"; exon_number "3"; exon_id "ENSE00000906655.1"; talon_gene "37036"; talon_transcript "129653"; talon_exon "606677"; ccdsid "CCDS9335.1"; exon_status "KNOWN"; level "2"; protein_id "ENSP00000345347.5"; source "HAVANA"; tag "CCDS";
chr13	HAVANA	exon	30462538	30462712	.	-	.	gene_id "ENSG00000189403.14"; transcript_id "ENST00000341423.9"; gene_type "protein_coding"; gene_status "KNOWN"; gene_name "HMGB1"; transcript_type "protein_coding"; transcript_status "KNOWN"; transcript_name "HMGB1-203"; exon_number "4"; exon_id "ENSE00001381337.1"; talon_gene "37036"; talon_transcript "129653"; talon_exon "606679"; ccdsid "CCDS9335.1"; exon_status "KNOWN"; level "2"; protein_id "ENSP00000345347.5"; source "HAVANA"; tag "CCDS";
chr13	HAVANA	exon	30456704	30461533	.	-	.	gene_id "ENSG00000189403.14"; transcript_id "ENST00000341423.9"; gene_type "protein_coding"; gene_status "KNOWN"; gene_name "HMGB1"; transcript_type "protein_coding"; transcript_status "KNOWN"; transcript_name "HMGB1-203"; exon_number "5"; exon_id "ENSE00003747687.1"; talon_gene "37036"; talon_transcript "129653"; talon_exon "606681"; ccdsid "CCDS9335.1"; exon_status "KNOWN"; level "2"; protein_id "ENSP00000345347.5"; source "HAVANA"; tag "CCDS";
chr13	TALON	transcript	30459850	30465914	.	-	.	gene_id "ENSG00000189403.14"; transcript_id "ENCODEHT000211414"; gene_name "HMGB1"; gene_status "KNOWN"; gene_type "protein_coding"; transcript_status "NOVEL"; transcript_name "ENCODEHT000211414"; talon_gene "37036"; talon_transcript "211414"; ISM-prefix_to_IDs "129653,129658"; ISM-prefix_transcript "TRUE"; ISM_to_IDs "129653,129658"; ISM_transcript "TRUE";
chr13	HAVANA	exon	30465796	30465914	.	-	.	gene_id "ENSG00000189403.14"; transcript_id "ENCODEHT000211414"; gene_type "protein_coding"; gene_status "KNOWN"; gene_name "HMGB1"; transcript_status "NOVEL"; transcript_name "ENCODEHT000211414"; exon_number "1"; exon_id "ENSE00001950801.1"; talon_gene "37036"; talon_transcript "211414"; talon_exon "606700"; exon_status "KNOWN"; level "2"; source "HAVANA";
chr13	HAVANA	exon	30463531	30463694	.	-	.	gene_id "ENSG00000189403.14"; transcript_id "ENCODEHT000211414"; gene_type "protein_coding"; gene_status "KNOWN"; gene_name "HMGB1"; transcript_status "NOVEL"; transcript_name "ENCODEHT000211414"; exon_number "2"; exon_id "ENSE00001384053.2"; talon_gene "37036"; talon_transcript "211414"; talon_exon "606675"; ccdsid "CCDS9335.1"; exon_status "KNOWN"; level "2"; protein_id "ENSP00000345347.5"; source "HAVANA"; tag "CCDS";
chr13	HAVANA	exon	30463207	30463352	.	-	.	gene_id "ENSG00000189403.14"; transcript_id "ENCODEHT000211414"; gene_type "protein_coding"; gene_status "KNOWN"; gene_name "HMGB1"; transcript_status "NOVEL"; transcript_name "ENCODEHT000211414"; exon_number "3"; exon_id "ENSE00000906655.1"; talon_gene "37036"; talon_transcript "211414"; talon_exon "606677"; ccdsid "CCDS9335.1"; exon_status "KNOWN"; level "2"; protein_id "ENSP00000345347.5"; source "HAVANA"; tag "CCDS";
chr13	TALON	exon	30459850	30462712	.	-	.	gene_id "ENSG00000189403.14"; transcript_id "ENCODEHT000211414"; gene_type "protein_coding"; gene_status "KNOWN"; gene_name "HMGB1"; transcript_status "NOVEL"; transcript_name "ENCODEHT000211414"; exon_number "4"; exon_id "958441"; talon_gene "37036"; talon_transcript "211414"; talon_exon "958441"; exon_status "NOVEL";
chr13	TALON	transcript	30459850	30462712	.	-	.	gene_id "ENSG00000189403.14"; transcript_id "ENCODEHT000211442"; gene_name "HMGB1"; gene_status "KNOWN"; gene_type "protein_coding"; transcript_status "NOVEL"; transcript_name "ENCODEHT000211442"; talon_gene "37036"; talon_transcript "211442"; ISM-suffix_to_IDs "129653,129654,129655,129657"; ISM-suffix_transcript "TRUE"; ISM_to_IDs "129653,129654,129655,129657"; ISM_transcript "TRUE";
chr13	HAVANA	exon	30462538	30462712	.	-	.	gene_id "ENSG00000189403.14"; transcript_id "ENCODEHT000211442"; gene_type "protein_coding"; gene_status "KNOWN"; gene_name "HMGB1"; transcript_status "NOVEL"; transcript_name "ENCODEHT000211442"; exon_number "1"; exon_id "ENSE00001381337.1"; talon_gene "37036"; talon_transcript "211442"; talon_exon "606679"; ccdsid "CCDS9335.1"; exon_status "KNOWN"; level "2"; protein_id "ENSP00000345347.5"; source "HAVANA"; tag "CCDS";
chr13	HAVANA	exon	30459850	30461533	.	-	.	gene_id "ENSG00000189403.14"; transcript_id "ENCODEHT000211442"; gene_type "protein_coding"; gene_status "KNOWN"; gene_name "HMGB1"; transcript_status "NOVEL"; transcript_name "ENCODEHT000211442"; exon_number "2"; exon_id "ENSE00001415523.3"; talon_gene "37036"; talon_transcript "211442"; talon_exon "606687"; ccdsid "CCDS9335.1"; exon_status "KNOWN"; level "2"; protein_id "ENSP00000343040.4"; source "HAVANA"; tag "CCDS";
chr13	TALON	transcript	30459850	30463264	.	-	.	gene_id "ENSG00000189403.14"; transcript_id "ENCODEHT000211477"; gene_name "HMGB1"; gene_status "KNOWN"; gene_type "protein_coding"; transcript_status "NOVEL"; transcript_name "ENCODEHT000211477"; talon_gene "37036"; talon_transcript "211477"; ISM-suffix_to_IDs "129653,129654,129655,129657"; ISM-suffix_transcript "TRUE"; ISM_to_IDs "129653,129654,129655,129657"; ISM_transcript "TRUE";
chr13	HAVANA	exon	30463207	30463264	.	-	.	gene_id "ENSG00000189403.14"; transcript_id "ENCODEHT000211477"; gene_type "protein_coding"; gene_status "KNOWN"; gene_name "HMGB1"; transcript_status "NOVEL"; transcript_name "ENCODEHT000211477"; exon_number "1"; exon_id "ENSE00001832673.1"; talon_gene "37036"; talon_transcript "211477"; talon_exon "606698"; exon_status "KNOWN"; level "2"; source "HAVANA";
chr13	HAVANA	exon	30462538	30462712	.	-	.	gene_id "ENSG00000189403.14"; transcript_id "ENCODEHT000211477"; gene_type "protein_coding"; gene_status "KNOWN"; gene_name "HMGB1"; transcript_status "NOVEL"; transcript_name "ENCODEHT000211477"; exon_number "2"; exon_id "ENSE00001381337.1"; talon_gene "37036"; talon_transcript "211477"; talon_exon "606679"; ccdsid "CCDS9335.1"; exon_status "KNOWN"; level "2"; protein_id "ENSP00000345347.5"; source "HAVANA"; tag "CCDS";
chr13	HAVANA	exon	30459850	30461533	.	-	.	gene_id "ENSG00000189403.14"; transcript_id "ENCODEHT000211477"; gene_type "protein_coding"; gene_status "KNOWN"; gene_name "HMGB1"; transcript_status "NOVEL"; transcript_name "ENCODEHT000211477"; exon_number "3"; exon_id "ENSE00001415523.3"; talon_gene "37036"; talon_transcript "211477"; talon_exon "606687"; ccdsid "CCDS9335.1"; exon_status "KNOWN"; level "2"; protein_id "ENSP00000343040.4"; source "HAVANA"; tag "CCDS";
chr13	TALON	transcript	30459850	30463538	.	-	.	gene_id "ENSG00000189403.14"; transcript_id "ENCODEHT000211523"; gene_name "HMGB1"; gene_status "KNOWN"; gene_type "protein_coding"; transcript_status "NOVEL"; transcript_name "ENCODEHT000211523"; talon_gene "37036"; talon_transcript "211523"; ISM-suffix_to_IDs "129653,129654,129655,129657,211512"; ISM-suffix_transcript "TRUE"; ISM_to_IDs "129653,129654,129655,129657,211512"; ISM_transcript "TRUE";
chr13	TALON	exon	30463531	30463538	.	-	.	gene_id "ENSG00000189403.14"; transcript_id "ENCODEHT000211523"; gene_type "protein_coding"; gene_status "KNOWN"; gene_name "HMGB1"; transcript_status "NOVEL"; transcript_name "ENCODEHT000211523"; exon_number "1"; exon_id "958542"; talon_gene "37036"; talon_transcript "211523"; talon_exon "958542"; exon_status "NOVEL";
chr13	HAVANA	exon	30463207	30463352	.	-	.	gene_id "ENSG00000189403.14"; transcript_id "ENCODEHT000211523"; gene_type "protein_coding"; gene_status "KNOWN"; gene_name "HMGB1"; transcript_status "NOVEL"; transcript_name "ENCODEHT000211523"; exon_number "2"; exon_id "ENSE00000906655.1"; talon_gene "37036"; talon_transcript "211523"; talon_exon "606677"; ccdsid "CCDS9335.1"; exon_status "KNOWN"; level "2"; protein_id "ENSP00000345347.5"; source "HAVANA"; tag "CCDS";
chr13	HAVANA	exon	30462538	30462712	.	-	.	gene_id "ENSG00000189403.14"; transcript_id "ENCODEHT000211523"; gene_type "protein_coding"; gene_status "KNOWN"; gene_name "HMGB1"; transcript_status "NOVEL"; transcript_name "ENCODEHT000211523"; exon_number "3"; exon_id "ENSE00001381337.1"; talon_gene "37036"; talon_transcript "211523"; talon_exon "606679"; ccdsid "CCDS9335.1"; exon_status "KNOWN"; level "2"; protein_id "ENSP00000345347.5"; source "HAVANA"; tag "CCDS";
chr13	HAVANA	exon	30459850	30461533	.	-	.	gene_id "ENSG00000189403.14"; transcript_id "ENCODEHT000211523"; gene_type "protein_coding"; gene_status "KNOWN"; gene_name "HMGB1"; transcript_status "NOVEL"; transcript_name "ENCODEHT000211523"; exon_number "4"; exon_id "ENSE00001415523.3"; talon_gene "37036"; talon_transcript "211523"; talon_exon "606687"; ccdsid "CCDS9335.1"; exon_status "KNOWN"; level "2"; protein_id "ENSP00000343040.4"; source "HAVANA"; tag "CCDS";
chr13	TALON	transcript	30461496	30465938	.	-	.	gene_id "ENSG00000189403.14"; transcript_id "ENCODEHT000212334"; gene_name "HMGB1"; gene_status "KNOWN"; gene_type "protein_coding"; transcript_status "NOVEL"; transcript_name "ENCODEHT000212334"; talon_gene "37036"; talon_transcript "212334"; ISM-prefix_to_IDs "129653,129658,211414,211462,211480,211562,211783,211840,211909,211971,212019,212024,212031,212059,212097,212174,212194,212284,212304"; ISM-prefix_transcript "TRUE"; ISM_to_IDs "129653,129658,211414,211462,211480,211562,211783,211840,211909,211971,212019,212024,212031,212059,212097,212174,212194,212284,212304"; ISM_transcript "TRUE";
chr13	HAVANA	exon	30465796	30465938	.	-	.	gene_id "ENSG00000189403.14"; transcript_id "ENCODEHT000212334"; gene_type "protein_coding"; gene_status "KNOWN"; gene_name "HMGB1"; transcript_status "NOVEL"; transcript_name "ENCODEHT000212334"; exon_number "1"; exon_id "ENSE00001413873.2"; talon_gene "37036"; talon_transcript "212334"; talon_exon "606696"; exon_status "KNOWN"; level "2"; protein_id "ENSP00000369904.1"; source "HAVANA"; tag "basic";
chr13	HAVANA	exon	30463531	30463694	.	-	.	gene_id "ENSG00000189403.14"; transcript_id "ENCODEHT000212334"; gene_type "protein_coding"; gene_status "KNOWN"; gene_name "HMGB1"; transcript_status "NOVEL"; transcript_name "ENCODEHT000212334"; exon_number "2"; exon_id "ENSE00001384053.2"; talon_gene "37036"; talon_transcript "212334"; talon_exon "606675"; ccdsid "CCDS9335.1"; exon_status "KNOWN"; level "2"; protein_id "ENSP00000345347.5"; source "HAVANA"; tag "CCDS";
chr13	TALON	exon	30461496	30463352	.	-	.	gene_id "ENSG00000189403.14"; transcript_id "ENCODEHT000212334"; gene_type "protein_coding"; gene_status "KNOWN"; gene_name "HMGB1"; transcript_status "NOVEL"; transcript_name "ENCODEHT000212334"; exon_number "3"; exon_id "959440"; talon_gene "37036"; talon_transcript "212334"; talon_exon "959440"; exon_status "NOVEL";
chr13	HAVANA	transcript	30462346	30463264	.	-	.	gene_id "ENSG00000189403.14"; transcript_id "ENST00000490788.1"; gene_name "HMGB1"; gene_status "KNOWN"; gene_type "protein_coding"; transcript_type "processed_transcript"; transcript_status "KNOWN"; transcript_name "HMGB1-208"; talon_gene "37036"; talon_transcript "129659"; havana_transcript "OTTHUMT00000044363.1"; level "2"; source "HAVANA"; transcript_support_level "2";
chr13	HAVANA	exon	30463207	30463264	.	-	.	gene_id "ENSG00000189403.14"; transcript_id "ENST00000490788.1"; gene_type "protein_coding"; gene_status "KNOWN"; gene_name "HMGB1"; transcript_type "processed_transcript"; transcript_status "KNOWN"; transcript_name "HMGB1-208"; exon_number "1"; exon_id "ENSE00001832673.1"; talon_gene "37036"; talon_transcript "129659"; talon_exon "606698"; exon_status "KNOWN"; level "2"; source "HAVANA";
chr13	HAVANA	exon	30462346	30462712	.	-	.	gene_id "ENSG00000189403.14"; transcript_id "ENST00000490788.1"; gene_type "protein_coding"; gene_status "KNOWN"; gene_name "HMGB1"; transcript_type "processed_transcript"; transcript_status "KNOWN"; transcript_name "HMGB1-208"; exon_number "2"; exon_id "ENSE00001937168.1"; talon_gene "37036"; talon_transcript "129659"; talon_exon "606699"; exon_status "KNOWN"; level "2"; source "HAVANA";
chr13	HAVANA	transcript	30463311	30465914	.	-	.	gene_id "ENSG00000189403.14"; transcript_id "ENST00000468384.1"; gene_name "HMGB1"; gene_status "KNOWN"; gene_type "protein_coding"; transcript_type "processed_transcript"; transcript_status "KNOWN"; transcript_name "HMGB1-207"; talon_gene "37036"; talon_transcript "129660"; havana_transcript "OTTHUMT00000044362.1"; level "2"; source "HAVANA"; transcript_support_level "1";
chr13	HAVANA	exon	30465796	30465914	.	-	.	gene_id "ENSG00000189403.14"; transcript_id "ENST00000468384.1"; gene_type "protein_coding"; gene_status "KNOWN"; gene_name "HMGB1"; transcript_type "processed_transcript"; transcript_status "KNOWN"; transcript_name "HMGB1-207"; exon_number "1"; exon_id "ENSE00001950801.1"; talon_gene "37036"; talon_transcript "129660"; talon_exon "606700"; exon_status "KNOWN"; level "2"; source "HAVANA";
chr13	HAVANA	exon	30463311	30463694	.	-	.	gene_id "ENSG00000189403.14"; transcript_id "ENST00000468384.1"; gene_type "protein_coding"; gene_status "KNOWN"; gene_name "HMGB1"; transcript_type "processed_transcript"; transcript_status "KNOWN"; transcript_name "HMGB1-207"; exon_number "2"; exon_id "ENSE00001954991.1"; talon_gene "37036"; talon_transcript "129660"; talon_exon "606701"; exon_status "KNOWN"; level "2"; source "HAVANA";
chr13	HAVANA	gene	30617783	30659549	.	+	.	gene_id "ENSG00000132952.11"; gene_name "USPL1"; gene_status "KNOWN"; gene_type "protein_coding"; talon_gene "37041"; havana_gene "OTTHUMG00000016675.3"; level "2";
chr13	HAVANA	transcript	30617783	30659549	.	+	.	gene_id "ENSG00000132952.11"; transcript_id "ENST00000255304.8"; gene_name "USPL1"; gene_status "KNOWN"; gene_type "protein_coding"; transcript_type "protein_coding"; transcript_status "KNOWN"; transcript_name "USPL1-201"; talon_gene "37041"; talon_transcript "129666"; ccdsid "CCDS9336.1"; havana_transcript "OTTHUMT00000044369.1"; level "2"; protein_id "ENSP00000255304.4"; source "HAVANA"; tag "CCDS"; transcript_support_level "1";
chr13	HAVANA	exon	30617783	30618056	.	+	.	gene_id "ENSG00000132952.11"; transcript_id "ENST00000255304.8"; gene_type "protein_coding"; gene_status "KNOWN"; gene_name "USPL1"; transcript_type "protein_coding"; transcript_status "KNOWN"; transcript_name "USPL1-201"; exon_number "1"; exon_id "ENSE00001872347.1"; talon_gene "37041"; talon_transcript "129666"; talon_exon "606719"; ccdsid "CCDS9336.1"; exon_status "KNOWN"; level "2"; protein_id "ENSP00000255304.4"; source "HAVANA"; tag "CCDS";
chr13	HAVANA	exon	30621073	30621239	.	+	.	gene_id "ENSG00000132952.11"; transcript_id "ENST00000255304.8"; gene_type "protein_coding"; gene_status "KNOWN"; gene_name "USPL1"; transcript_type "protein_coding"; transcript_status "KNOWN"; transcript_name "USPL1-201"; exon_number "2"; exon_id "ENSE00000906658.1"; talon_gene "37041"; talon_transcript "129666"; talon_exon "606721"; ccdsid "CCDS9336.1"; exon_status "KNOWN"; level "2"; protein_id "ENSP00000255304.4"; source "HAVANA"; tag "CCDS";
chr13	HAVANA	exon	30621764	30621892	.	+	.	gene_id "ENSG00000132952.11"; transcript_id "ENST00000255304.8"; gene_type "protein_coding"; gene_status "KNOWN"; gene_name "USPL1"; transcript_type "protein_coding"; transcript_status "KNOWN"; transcript_name "USPL1-201"; exon_number "3"; exon_id "ENSE00003459881.1"; talon_gene "37041"; talon_transcript "129666"; talon_exon "606716"; ccdsid "CCDS9336.1"; exon_status "KNOWN"; level "2"; protein_id "ENSP00000255304.4"; source "HAVANA"; tag "CCDS";
chr13	HAVANA	exon	30630835	30631474	.	+	.	gene_id "ENSG00000132952.11"; transcript_id "ENST00000255304.8"; gene_type "protein_coding"; gene_status "KNOWN"; gene_name "USPL1"; transcript_type "protein_coding"; transcript_status "KNOWN"; transcript_name "USPL1-201"; exon_number "4"; exon_id "ENSE00003496322.1"; talon_gene "37041"; talon_transcript "129666"; talon_exon "606718"; ccdsid "CCDS9336.1"; exon_status "KNOWN"; level "2"; protein_id "ENSP00000255304.4"; source "HAVANA"; tag "CCDS";
chr13	HAVANA	exon	30637744	30637857	.	+	.	gene_id "ENSG00000132952.11"; transcript_id "ENST00000255304.8"; gene_type "protein_coding"; gene_status "KNOWN"; gene_name "USPL1"; transcript_type "protein_coding"; transcript_status "KNOWN"; transcript_name "USPL1-201"; exon_number "5"; exon_id "ENSE00000906661.1"; talon_gene "37041"; talon_transcript "129666"; talon_exon "606724"; ccdsid "CCDS9336.1"; exon_status "KNOWN"; level "2"; protein_id "ENSP00000255304.4"; source "HAVANA"; tag "CCDS";
chr13	HAVANA	exon	30642628	30642757	.	+	.	gene_id "ENSG00000132952.11"; transcript_id "ENST00000255304.8"; gene_type "protein_coding"; gene_status "KNOWN"; gene_name "USPL1"; transcript_type "protein_coding"; transcript_status "KNOWN"; transcript_name "USPL1-201"; exon_number "6"; exon_id "ENSE00000906662.1"; talon_gene "37041"; talon_transcript "129666"; talon_exon "606726"; ccdsid "CCDS9336.1"; exon_status "KNOWN"; level "2"; protein_id "ENSP00000255304.4"; source "HAVANA"; tag "CCDS";
chr13	HAVANA	exon	30646932	30647057	.	+	.	gene_id "ENSG00000132952.11"; transcript_id "ENST00000255304.8"; gene_type "protein_coding"; gene_status "KNOWN"; gene_name "USPL1"; transcript_type "protein_coding"; transcript_status "KNOWN"; transcript_name "USPL1-201"; exon_number "7"; exon_id "ENSE00000906663.1"; talon_gene "37041"; talon_transcript "129666"; talon_exon "606728"; ccdsid "CCDS9336.1"; exon_status "KNOWN"; level "2"; protein_id "ENSP00000255304.4"; source "HAVANA"; tag "CCDS";
chr13	HAVANA	exon	30653148	30653305	.	+	.	gene_id "ENSG00000132952.11"; transcript_id "ENST00000255304.8"; gene_type "protein_coding"; gene_status "KNOWN"; gene_name "USPL1"; transcript_type "protein_coding"; transcript_status "KNOWN"; transcript_name "USPL1-201"; exon_number "8"; exon_id "ENSE00000906664.1"; talon_gene "37041"; talon_transcript "129666"; talon_exon "606730"; ccdsid "CCDS9336.1"; exon_status "KNOWN"; level "2"; protein_id "ENSP00000255304.4"; source "HAVANA"; tag "CCDS";
chr13	HAVANA	exon	30657474	30659549	.	+	.	gene_id "ENSG00000132952.11"; transcript_id "ENST00000255304.8"; gene_type "protein_coding"; gene_status "KNOWN"; gene_name "USPL1"; transcript_type "protein_coding"; transcript_status "KNOWN"; transcript_name "USPL1-201"; exon_number "9"; exon_id "ENSE00000906665.3"; talon_gene "37041"; talon_transcript "129666"; talon_exon "606732"; ccdsid "CCDS9336.1"; exon_status "KNOWN"; level "2"; protein_id "ENSP00000255304.4"; source "HAVANA"; tag "CCDS";
chr13	HAVANA	gene	30735508	30764426	.	+	.	gene_id "ENSG00000132965.9"; gene_name "ALOX5AP"; gene_status "KNOWN"; gene_type "protein_coding"; talon_gene "37043"; havana_gene "OTTHUMG00000016677.2"; level "2";
chr13	HAVANA	transcript	30735508	30764426	.	+	.	gene_id "ENSG00000132965.9"; transcript_id "ENST00000380490.4"; gene_name "ALOX5AP"; gene_status "KNOWN"; gene_type "protein_coding"; transcript_type "protein_coding"; transcript_status "KNOWN"; transcript_name "ALOX5AP-201"; talon_gene "37043"; talon_transcript "129670"; ccdsid "CCDS9337.1"; havana_transcript "OTTHUMT00000044372.2"; level "2"; protein_id "ENSP00000369858.3"; source "HAVANA"; tag "CCDS"; transcript_support_level "1";
chr13	HAVANA	exon	30735508	30735675	.	+	.	gene_id "ENSG00000132965.9"; transcript_id "ENST00000380490.4"; gene_type "protein_coding"; gene_status "KNOWN"; gene_name "ALOX5AP"; transcript_type "protein_coding"; transcript_status "KNOWN"; transcript_name "ALOX5AP-201"; exon_number "1"; exon_id "ENSE00001485220.3"; talon_gene "37043"; talon_transcript "129670"; talon_exon "606748"; ccdsid "CCDS9337.1"; exon_status "KNOWN"; level "2"; protein_id "ENSP00000369858.3"; source "HAVANA"; tag "CCDS";
chr13	HAVANA	exon	30744060	30744159	.	+	.	gene_id "ENSG00000132965.9"; transcript_id "ENST00000380490.4"; gene_type "protein_coding"; gene_status "KNOWN"; gene_name "ALOX5AP"; transcript_type "protein_coding"; transcript_status "KNOWN"; transcript_name "ALOX5AP-201"; exon_number "2"; exon_id "ENSE00000906667.1"; talon_gene "37043"; talon_transcript "129670"; talon_exon "606741"; ccdsid "CCDS9337.1"; exon_status "KNOWN"; level "2"; protein_id "ENSP00000369858.3"; source "HAVANA"; tag "CCDS";
chr13	HAVANA	exon	30752052	30752122	.	+	.	gene_id "ENSG00000132965.9"; transcript_id "ENST00000380490.4"; gene_type "protein_coding"; gene_status "KNOWN"; gene_name "ALOX5AP"; transcript_type "protein_coding"; transcript_status "KNOWN"; transcript_name "ALOX5AP-201"; exon_number "3"; exon_id "ENSE00000906668.1"; talon_gene "37043"; talon_transcript "129670"; talon_exon "606743"; ccdsid "CCDS9337.1"; exon_status "KNOWN"; level "2"; protein_id "ENSP00000369858.3"; source "HAVANA"; tag "CCDS";
chr13	HAVANA	exon	30755944	30756025	.	+	.	gene_id "ENSG00000132965.9"; transcript_id "ENST00000380490.4"; gene_type "protein_coding"; gene_status "KNOWN"; gene_name "ALOX5AP"; transcript_type "protein_coding"; transcript_status "KNOWN"; transcript_name "ALOX5AP-201"; exon_number "4"; exon_id "ENSE00000906669.1"; talon_gene "37043"; talon_transcript "129670"; talon_exon "606745"; ccdsid "CCDS9337.1"; exon_status "KNOWN"; level "2"; protein_id "ENSP00000369858.3"; source "HAVANA"; tag "CCDS";
chr13	HAVANA	exon	30763944	30764426	.	+	.	gene_id "ENSG00000132965.9"; transcript_id "ENST00000380490.4"; gene_type "protein_coding"; gene_status "KNOWN"; gene_name "ALOX5AP"; transcript_type "protein_coding"; transcript_status "KNOWN"; transcript_name "ALOX5AP-201"; exon_number "5"; exon_id "ENSE00001093601.7"; talon_gene "37043"; talon_transcript "129670"; talon_exon "606749"; ccdsid "CCDS9337.1"; exon_status "KNOWN"; level "2"; protein_id "ENSP00000369858.3"; source "HAVANA"; tag "CCDS";
chr13	HAVANA	gene	31135049	31139182	.	-	.	gene_id "ENSG00000120694.19"; gene_name "HSPH1"; gene_status "KNOWN"; gene_type "protein_coding"; talon_gene "37052"; havana_gene "OTTHUMG00000016685.5"; level "1";
chr13	HAVANA	transcript	31135049	31161927	.	-	.	gene_id "ENSG00000120694.19"; transcript_id "ENST00000320027.9"; gene_name "HSPH1"; gene_status "KNOWN"; gene_type "protein_coding"; transcript_type "protein_coding"; transcript_status "KNOWN"; transcript_name "HSPH1-201"; talon_gene "37052"; talon_transcript "129701"; ccdsid "CCDS9340.1"; havana_transcript "OTTHUMT00000044384.2"; level "2"; protein_id "ENSP00000318687.5"; source "HAVANA"; tag "CCDS"; transcript_support_level "1";
chr13	HAVANA	exon	31161476	31161927	.	-	.	gene_id "ENSG00000120694.19"; transcript_id "ENST00000320027.9"; gene_type "protein_coding"; gene_status "KNOWN"; gene_name "HSPH1"; transcript_type "protein_coding"; transcript_status "KNOWN"; transcript_name "HSPH1-201"; exon_number "1"; exon_id "ENSE00001831899.1"; talon_gene "37052"; talon_transcript "129701"; talon_exon "606919"; ccdsid "CCDS9340.1"; exon_status "KNOWN"; level "2"; protein_id "ENSP00000318687.5"; source "HAVANA"; tag "CCDS";
chr13	HAVANA	exon	31158806	31158863	.	-	.	gene_id "ENSG00000120694.19"; transcript_id "ENST00000320027.9"; gene_type "protein_coding"; gene_status "KNOWN"; gene_name "HSPH1"; transcript_type "protein_coding"; transcript_status "KNOWN"; transcript_name "HSPH1-201"; exon_number "2"; exon_id "ENSE00003637546.1"; talon_gene "37052"; talon_transcript "129701"; talon_exon "606890"; ccdsid "CCDS9340.1"; exon_status "KNOWN"; level "2"; protein_id "ENSP00000318687.5"; source "HAVANA"; tag "CCDS";
chr13	HAVANA	exon	31155514	31155654	.	-	.	gene_id "ENSG00000120694.19"; transcript_id "ENST00000320027.9"; gene_type "protein_coding"; gene_status "KNOWN"; gene_name "HSPH1"; transcript_type "protein_coding"; transcript_status "KNOWN"; transcript_name "HSPH1-201"; exon_number "3"; exon_id "ENSE00003624229.1"; talon_gene "37052"; talon_transcript "129701"; talon_exon "606892"; ccdsid "CCDS9340.1"; exon_status "KNOWN"; level "2"; protein_id "ENSP00000318687.5"; source "HAVANA"; tag "CCDS";
chr13	HAVANA	exon	31154633	31154755	.	-	.	gene_id "ENSG00000120694.19"; transcript_id "ENST00000320027.9"; gene_type "protein_coding"; gene_status "KNOWN"; gene_name "HSPH1"; transcript_type "protein_coding"; transcript_status "KNOWN"; transcript_name "HSPH1-201"; exon_number "4"; exon_id "ENSE00003569009.1"; talon_gene "37052"; talon_transcript "129701"; talon_exon "606894"; ccdsid "CCDS9340.1"; exon_status "KNOWN"; level "2"; protein_id "ENSP00000318687.5"; source "HAVANA"; tag "CCDS";
chr13	HAVANA	exon	31152852	31152951	.	-	.	gene_id "ENSG00000120694.19"; transcript_id "ENST00000320027.9"; gene_type "protein_coding"; gene_status "KNOWN"; gene_name "HSPH1"; transcript_type "protein_coding"; transcript_status "KNOWN"; transcript_name "HSPH1-201"; exon_number "5"; exon_id "ENSE00003574804.1"; talon_gene "37052"; talon_transcript "129701"; talon_exon "606922"; ccdsid "CCDS9340.1"; exon_status "KNOWN"; level "2"; protein_id "ENSP00000318687.5"; source "HAVANA"; tag "CCDS";
chr13	HAVANA	exon	31151609	31151742	.	-	.	gene_id "ENSG00000120694.19"; transcript_id "ENST00000320027.9"; gene_type "protein_coding"; gene_status "KNOWN"; gene_name "HSPH1"; transcript_type "protein_coding"; transcript_status "KNOWN"; transcript_name "HSPH1-201"; exon_number "6"; exon_id "ENSE00003672993.1"; talon_gene "37052"; talon_transcript "129701"; talon_exon "606924"; ccdsid "CCDS9340.1"; exon_status "KNOWN"; level "2"; protein_id "ENSP00000318687.5"; source "HAVANA"; tag "CCDS";
chr13	HAVANA	exon	31150947	31151191	.	-	.	gene_id "ENSG00000120694.19"; transcript_id "ENST00000320027.9"; gene_type "protein_coding"; gene_status "KNOWN"; gene_name "HSPH1"; transcript_type "protein_coding"; transcript_status "KNOWN"; transcript_name "HSPH1-201"; exon_number "7"; exon_id "ENSE00003652887.1"; talon_gene "37052"; talon_transcript "129701"; talon_exon "606896"; ccdsid "CCDS9340.1"; exon_status "KNOWN"; level "2"; protein_id "ENSP00000318687.5"; source "HAVANA"; tag "CCDS";
chr13	HAVANA	exon	31149954	31150182	.	-	.	gene_id "ENSG00000120694.19"; transcript_id "ENST00000320027.9"; gene_type "protein_coding"; gene_status "KNOWN"; gene_name "HSPH1"; transcript_type "protein_coding"; transcript_status "KNOWN"; transcript_name "HSPH1-201"; exon_number "8"; exon_id "ENSE00003491535.1"; talon_gene "37052"; talon_transcript "129701"; talon_exon "606898"; ccdsid "CCDS9340.1"; exon_status "KNOWN"; level "2"; protein_id "ENSP00000318687.5"; source "HAVANA"; tag "CCDS";
chr13	HAVANA	exon	31148374	31148480	.	-	.	gene_id "ENSG00000120694.19"; transcript_id "ENST00000320027.9"; gene_type "protein_coding"; gene_status "KNOWN"; gene_name "HSPH1"; transcript_type "protein_coding"; transcript_status "KNOWN"; transcript_name "HSPH1-201"; exon_number "9"; exon_id "ENSE00003573204.1"; talon_gene "37052"; talon_transcript "129701"; talon_exon "606900"; ccdsid "CCDS9340.1"; exon_status "KNOWN"; level "2"; protein_id "ENSP00000318687.5"; source "HAVANA"; tag "CCDS";
chr13	HAVANA	exon	31147959	31148092	.	-	.	gene_id "ENSG00000120694.19"; transcript_id "ENST00000320027.9"; gene_type "protein_coding"; gene_status "KNOWN"; gene_name "HSPH1"; transcript_type "protein_coding"; transcript_status "KNOWN"; transcript_name "HSPH1-201"; exon_number "10"; exon_id "ENSE00003553548.1"; talon_gene "37052"; talon_transcript "129701"; talon_exon "606902"; ccdsid "CCDS9340.1"; exon_status "KNOWN"; level "2"; protein_id "ENSP00000318687.5"; source "HAVANA"; tag "CCDS";
chr13	HAVANA	exon	31145563	31145768	.	-	.	gene_id "ENSG00000120694.19"; transcript_id "ENST00000320027.9"; gene_type "protein_coding"; gene_status "KNOWN"; gene_name "HSPH1"; transcript_type "protein_coding"; transcript_status "KNOWN"; transcript_name "HSPH1-201"; exon_number "11"; exon_id "ENSE00003506577.1"; talon_gene "37052"; talon_transcript "129701"; talon_exon "606904"; ccdsid "CCDS9340.1"; exon_status "KNOWN"; level "2"; protein_id "ENSP00000318687.5"; source "HAVANA"; tag "CCDS";
chr13	HAVANA	exon	31143792	31143923	.	-	.	gene_id "ENSG00000120694.19"; transcript_id "ENST00000320027.9"; gene_type "protein_coding"; gene_status "KNOWN"; gene_name "HSPH1"; transcript_type "protein_coding"; transcript_status "KNOWN"; transcript_name "HSPH1-201"; exon_number "12"; exon_id "ENSE00003669135.1"; talon_gene "37052"; talon_transcript "129701"; talon_exon "606906"; ccdsid "CCDS9340.1"; exon_status "KNOWN"; level "2"; protein_id "ENSP00000318687.5"; source "HAVANA"; tag "CCDS";
chr13	HAVANA	exon	31141122	31141259	.	-	.	gene_id "ENSG00000120694.19"; transcript_id "ENST00000320027.9"; gene_type "protein_coding"; gene_status "KNOWN"; gene_name "HSPH1"; transcript_type "protein_coding"; transcript_status "KNOWN"; transcript_name "HSPH1-201"; exon_number "13"; exon_id "ENSE00003609243.1"; talon_gene "37052"; talon_transcript "129701"; talon_exon "606908"; ccdsid "CCDS9340.1"; exon_status "KNOWN"; level "2"; protein_id "ENSP00000318687.5"; source "HAVANA"; tag "CCDS";
chr13	HAVANA	exon	31140184	31140309	.	-	.	gene_id "ENSG00000120694.19"; transcript_id "ENST00000320027.9"; gene_type "protein_coding"; gene_status "KNOWN"; gene_name "HSPH1"; transcript_type "protein_coding"; transcript_status "KNOWN"; transcript_name "HSPH1-201"; exon_number "14"; exon_id "ENSE00003668822.1"; talon_gene "37052"; talon_transcript "129701"; talon_exon "606910"; ccdsid "CCDS9340.1"; exon_status "KNOWN"; level "2"; protein_id "ENSP00000318687.5"; source "HAVANA"; tag "CCDS";
chr13	HAVANA	exon	31139000	31139107	.	-	.	gene_id "ENSG00000120694.19"; transcript_id "ENST00000320027.9"; gene_type "protein_coding"; gene_status "KNOWN"; gene_name "HSPH1"; transcript_type "protein_coding"; transcript_status "KNOWN"; transcript_name "HSPH1-201"; exon_number "15"; exon_id "ENSE00003477120.1"; talon_gene "37052"; talon_transcript "129701"; talon_exon "606912"; ccdsid "CCDS9340.1"; exon_status "KNOWN"; level "2"; protein_id "ENSP00000318687.5"; source "HAVANA"; tag "CCDS";
chr13	HAVANA	exon	31138781	31138900	.	-	.	gene_id "ENSG00000120694.19"; transcript_id "ENST00000320027.9"; gene_type "protein_coding"; gene_status "KNOWN"; gene_name "HSPH1"; transcript_type "protein_coding"; transcript_status "KNOWN"; transcript_name "HSPH1-201"; exon_number "16"; exon_id "ENSE00003686920.1"; talon_gene "37052"; talon_transcript "129701"; talon_exon "606914"; ccdsid "CCDS9340.1"; exon_status "KNOWN"; level "2"; protein_id "ENSP00000318687.5"; source "HAVANA"; tag "CCDS";
chr13	HAVANA	exon	31138407	31138568	.	-	.	gene_id "ENSG00000120694.19"; transcript_id "ENST00000320027.9"; gene_type "protein_coding"; gene_status "KNOWN"; gene_name "HSPH1"; transcript_type "protein_coding"; transcript_status "KNOWN"; transcript_name "HSPH1-201"; exon_number "17"; exon_id "ENSE00003647845.1"; talon_gene "37052"; talon_transcript "129701"; talon_exon "606916"; ccdsid "CCDS9340.1"; exon_status "KNOWN"; level "2"; protein_id "ENSP00000318687.5"; source "HAVANA"; tag "CCDS";
chr13	HAVANA	exon	31135049	31137524	.	-	.	gene_id "ENSG00000120694.19"; transcript_id "ENST00000320027.9"; gene_type "protein_coding"; gene_status "KNOWN"; gene_name "HSPH1"; transcript_type "protein_coding"; transcript_status "KNOWN"; transcript_name "HSPH1-201"; exon_number "18"; exon_id "ENSE00002258401.2"; talon_gene "37052"; talon_transcript "129701"; talon_exon "606926"; ccdsid "CCDS9340.1"; exon_status "KNOWN"; level "2"; protein_id "ENSP00000318687.5"; source "HAVANA"; tag "CCDS";
chr13	HAVANA	transcript	31136625	31162388	.	-	.	gene_id "ENSG00000120694.19"; transcript_id "ENST00000630972.2"; gene_name "HSPH1"; gene_status "KNOWN"; gene_type "protein_coding"; transcript_type "protein_coding"; transcript_status "KNOWN"; transcript_name "HSPH1-209"; talon_gene "37052"; talon_transcript "129703"; ccdsid "CCDS66526.1"; havana_transcript "OTTHUMT00000482781.1"; level "2"; protein_id "ENSP00000487365.1"; source "HAVANA"; tag "CCDS"; transcript_support_level "1";
chr13	HAVANA	exon	31161982	31162388	.	-	.	gene_id "ENSG00000120694.19"; transcript_id "ENST00000630972.2"; gene_type "protein_coding"; gene_status "KNOWN"; gene_name "HSPH1"; transcript_type "protein_coding"; transcript_status "KNOWN"; transcript_name "HSPH1-209"; exon_number "1"; exon_id "ENSE00001690653.2"; talon_gene "37052"; talon_transcript "129703"; talon_exon "606888"; ccdsid "CCDS66526.1"; exon_status "KNOWN"; level "2"; protein_id "ENSP00000487365.1"; source "HAVANA"; tag "CCDS";
chr13	HAVANA	exon	31158806	31158863	.	-	.	gene_id "ENSG00000120694.19"; transcript_id "ENST00000630972.2"; gene_type "protein_coding"; gene_status "KNOWN"; gene_name "HSPH1"; transcript_type "protein_coding"; transcript_status "KNOWN"; transcript_name "HSPH1-209"; exon_number "2"; exon_id "ENSE00003637546.1"; talon_gene "37052"; talon_transcript "129703"; talon_exon "606890"; ccdsid "CCDS9340.1"; exon_status "KNOWN"; level "2"; protein_id "ENSP00000318687.5"; source "HAVANA"; tag "CCDS";
chr13	HAVANA	exon	31155514	31155654	.	-	.	gene_id "ENSG00000120694.19"; transcript_id "ENST00000630972.2"; gene_type "protein_coding"; gene_status "KNOWN"; gene_name "HSPH1"; transcript_type "protein_coding"; transcript_status "KNOWN"; transcript_name "HSPH1-209"; exon_number "3"; exon_id "ENSE00003624229.1"; talon_gene "37052"; talon_transcript "129703"; talon_exon "606892"; ccdsid "CCDS9340.1"; exon_status "KNOWN"; level "2"; protein_id "ENSP00000318687.5"; source "HAVANA"; tag "CCDS";
chr13	HAVANA	exon	31154633	31154755	.	-	.	gene_id "ENSG00000120694.19"; transcript_id "ENST00000630972.2"; gene_type "protein_coding"; gene_status "KNOWN"; gene_name "HSPH1"; transcript_type "protein_coding"; transcript_status "KNOWN"; transcript_name "HSPH1-209"; exon_number "4"; exon_id "ENSE00003569009.1"; talon_gene "37052"; talon_transcript "129703"; talon_exon "606894"; ccdsid "CCDS9340.1"; exon_status "KNOWN"; level "2"; protein_id "ENSP00000318687.5"; source "HAVANA"; tag "CCDS";
chr13	HAVANA	exon	31152852	31152951	.	-	.	gene_id "ENSG00000120694.19"; transcript_id "ENST00000630972.2"; gene_type "protein_coding"; gene_status "KNOWN"; gene_name "HSPH1"; transcript_type "protein_coding"; transcript_status "KNOWN"; transcript_name "HSPH1-209"; exon_number "5"; exon_id "ENSE00003574804.1"; talon_gene "37052"; talon_transcript "129703"; talon_exon "606922"; ccdsid "CCDS9340.1"; exon_status "KNOWN"; level "2"; protein_id "ENSP00000318687.5"; source "HAVANA"; tag "CCDS";
chr13	HAVANA	exon	31151609	31151742	.	-	.	gene_id "ENSG00000120694.19"; transcript_id "ENST00000630972.2"; gene_type "protein_coding"; gene_status "KNOWN"; gene_name "HSPH1"; transcript_type "protein_coding"; transcript_status "KNOWN"; transcript_name "HSPH1-209"; exon_number "6"; exon_id "ENSE00003672993.1"; talon_gene "37052"; talon_transcript "129703"; talon_exon "606924"; ccdsid "CCDS9340.1"; exon_status "KNOWN"; level "2"; protein_id "ENSP00000318687.5"; source "HAVANA"; tag "CCDS";
chr13	HAVANA	exon	31150947	31151191	.	-	.	gene_id "ENSG00000120694.19"; transcript_id "ENST00000630972.2"; gene_type "protein_coding"; gene_status "KNOWN"; gene_name "HSPH1"; transcript_type "protein_coding"; transcript_status "KNOWN"; transcript_name "HSPH1-209"; exon_number "7"; exon_id "ENSE00003652887.1"; talon_gene "37052"; talon_transcript "129703"; talon_exon "606896"; ccdsid "CCDS9340.1"; exon_status "KNOWN"; level "2"; protein_id "ENSP00000318687.5"; source "HAVANA"; tag "CCDS";
chr13	HAVANA	exon	31149954	31150182	.	-	.	gene_id "ENSG00000120694.19"; transcript_id "ENST00000630972.2"; gene_type "protein_coding"; gene_status "KNOWN"; gene_name "HSPH1"; transcript_type "protein_coding"; transcript_status "KNOWN"; transcript_name "HSPH1-209"; exon_number "8"; exon_id "ENSE00003491535.1"; talon_gene "37052"; talon_transcript "129703"; talon_exon "606898"; ccdsid "CCDS9340.1"; exon_status "KNOWN"; level "2"; protein_id "ENSP00000318687.5"; source "HAVANA"; tag "CCDS";
chr13	HAVANA	exon	31148374	31148480	.	-	.	gene_id "ENSG00000120694.19"; transcript_id "ENST00000630972.2"; gene_type "protein_coding"; gene_status "KNOWN"; gene_name "HSPH1"; transcript_type "protein_coding"; transcript_status "KNOWN"; transcript_name "HSPH1-209"; exon_number "9"; exon_id "ENSE00003573204.1"; talon_gene "37052"; talon_transcript "129703"; talon_exon "606900"; ccdsid "CCDS9340.1"; exon_status "KNOWN"; level "2"; protein_id "ENSP00000318687.5"; source "HAVANA"; tag "CCDS";
chr13	HAVANA	exon	31147959	31148092	.	-	.	gene_id "ENSG00000120694.19"; transcript_id "ENST00000630972.2"; gene_type "protein_coding"; gene_status "KNOWN"; gene_name "HSPH1"; transcript_type "protein_coding"; transcript_status "KNOWN"; transcript_name "HSPH1-209"; exon_number "10"; exon_id "ENSE00003553548.1"; talon_gene "37052"; talon_transcript "129703"; talon_exon "606902"; ccdsid "CCDS9340.1"; exon_status "KNOWN"; level "2"; protein_id "ENSP00000318687.5"; source "HAVANA"; tag "CCDS";
chr13	HAVANA	exon	31145563	31145768	.	-	.	gene_id "ENSG00000120694.19"; transcript_id "ENST00000630972.2"; gene_type "protein_coding"; gene_status "KNOWN"; gene_name "HSPH1"; transcript_type "protein_coding"; transcript_status "KNOWN"; transcript_name "HSPH1-209"; exon_number "11"; exon_id "ENSE00003506577.1"; talon_gene "37052"; talon_transcript "129703"; talon_exon "606904"; ccdsid "CCDS9340.1"; exon_status "KNOWN"; level "2"; protein_id "ENSP00000318687.5"; source "HAVANA"; tag "CCDS";
chr13	HAVANA	exon	31143792	31143923	.	-	.	gene_id "ENSG00000120694.19"; transcript_id "ENST00000630972.2"; gene_type "protein_coding"; gene_status "KNOWN"; gene_name "HSPH1"; transcript_type "protein_coding"; transcript_status "KNOWN"; transcript_name "HSPH1-209"; exon_number "12"; exon_id "ENSE00003669135.1"; talon_gene "37052"; talon_transcript "129703"; talon_exon "606906"; ccdsid "CCDS9340.1"; exon_status "KNOWN"; level "2"; protein_id "ENSP00000318687.5"; source "HAVANA"; tag "CCDS";
chr13	HAVANA	exon	31141122	31141259	.	-	.	gene_id "ENSG00000120694.19"; transcript_id "ENST00000630972.2"; gene_type "protein_coding"; gene_status "KNOWN"; gene_name "HSPH1"; transcript_type "protein_coding"; transcript_status "KNOWN"; transcript_name "HSPH1-209"; exon_number "13"; exon_id "ENSE00003609243.1"; talon_gene "37052"; talon_transcript "129703"; talon_exon "606908"; ccdsid "CCDS9340.1"; exon_status "KNOWN"; level "2"; protein_id "ENSP00000318687.5"; source "HAVANA"; tag "CCDS";
chr13	HAVANA	exon	31140184	31140309	.	-	.	gene_id "ENSG00000120694.19"; transcript_id "ENST00000630972.2"; gene_type "protein_coding"; gene_status "KNOWN"; gene_name "HSPH1"; transcript_type "protein_coding"; transcript_status "KNOWN"; transcript_name "HSPH1-209"; exon_number "14"; exon_id "ENSE00003668822.1"; talon_gene "37052"; talon_transcript "129703"; talon_exon "606910"; ccdsid "CCDS9340.1"; exon_status "KNOWN"; level "2"; protein_id "ENSP00000318687.5"; source "HAVANA"; tag "CCDS";
chr13	HAVANA	exon	31139000	31139107	.	-	.	gene_id "ENSG00000120694.19"; transcript_id "ENST00000630972.2"; gene_type "protein_coding"; gene_status "KNOWN"; gene_name "HSPH1"; transcript_type "protein_coding"; transcript_status "KNOWN"; transcript_name "HSPH1-209"; exon_number "15"; exon_id "ENSE00003477120.1"; talon_gene "37052"; talon_transcript "129703"; talon_exon "606912"; ccdsid "CCDS9340.1"; exon_status "KNOWN"; level "2"; protein_id "ENSP00000318687.5"; source "HAVANA"; tag "CCDS";
chr13	HAVANA	exon	31138781	31138900	.	-	.	gene_id "ENSG00000120694.19"; transcript_id "ENST00000630972.2"; gene_type "protein_coding"; gene_status "KNOWN"; gene_name "HSPH1"; transcript_type "protein_coding"; transcript_status "KNOWN"; transcript_name "HSPH1-209"; exon_number "16"; exon_id "ENSE00003686920.1"; talon_gene "37052"; talon_transcript "129703"; talon_exon "606914"; ccdsid "CCDS9340.1"; exon_status "KNOWN"; level "2"; protein_id "ENSP00000318687.5"; source "HAVANA"; tag "CCDS";
chr13	HAVANA	exon	31138407	31138568	.	-	.	gene_id "ENSG00000120694.19"; transcript_id "ENST00000630972.2"; gene_type "protein_coding"; gene_status "KNOWN"; gene_name "HSPH1"; transcript_type "protein_coding"; transcript_status "KNOWN"; transcript_name "HSPH1-209"; exon_number "17"; exon_id "ENSE00003647845.1"; talon_gene "37052"; talon_transcript "129703"; talon_exon "606916"; ccdsid "CCDS9340.1"; exon_status "KNOWN"; level "2"; protein_id "ENSP00000318687.5"; source "HAVANA"; tag "CCDS";
chr13	HAVANA	exon	31136625	31137524	.	-	.	gene_id "ENSG00000120694.19"; transcript_id "ENST00000630972.2"; gene_type "protein_coding"; gene_status "KNOWN"; gene_name "HSPH1"; transcript_type "protein_coding"; transcript_status "KNOWN"; transcript_name "HSPH1-209"; exon_number "18"; exon_id "ENSE00003769508.1"; talon_gene "37052"; talon_transcript "129703"; talon_exon "606930"; ccdsid "CCDS66526.1"; exon_status "KNOWN"; level "2"; protein_id "ENSP00000487365.1"; source "HAVANA"; tag "CCDS";
chr13	TALON	transcript	31136625	31139182	.	-	.	gene_id "ENSG00000120694.19"; transcript_id "ENCODEHT000213281"; gene_name "HSPH1"; gene_status "KNOWN"; gene_type "protein_coding"; transcript_status "NOVEL"; transcript_name "ENCODEHT000213281"; talon_gene "37052"; talon_transcript "213281"; ISM-suffix_to_IDs "129700,129701,129703,129704,129705,129706,213271,213277,213278,213279"; ISM-suffix_transcript "TRUE"; ISM_to_IDs "129700,129701,129703,129704,129705,129706,213271,213277,213278,213279"; ISM_transcript "TRUE";
chr13	HAVANA	exon	31139000	31139182	.	-	.	gene_id "ENSG00000120694.19"; transcript_id "ENCODEHT000213281"; gene_type "protein_coding"; gene_status "KNOWN"; gene_name "HSPH1"; transcript_status "NOVEL"; transcript_name "ENCODEHT000213281"; exon_number "1"; exon_id "ENSE00001931039.1"; talon_gene "37052"; talon_transcript "213281"; talon_exon "606938"; exon_status "KNOWN"; level "2"; source "HAVANA";
chr13	HAVANA	exon	31138781	31138900	.	-	.	gene_id "ENSG00000120694.19"; transcript_id "ENCODEHT000213281"; gene_type "protein_coding"; gene_status "KNOWN"; gene_name "HSPH1"; transcript_status "NOVEL"; transcript_name "ENCODEHT000213281"; exon_number "2"; exon_id "ENSE00003686920.1"; talon_gene "37052"; talon_transcript "213281"; talon_exon "606914"; ccdsid "CCDS9340.1"; exon_status "KNOWN"; level "2"; protein_id "ENSP00000318687.5"; source "HAVANA"; tag "CCDS";
chr13	HAVANA	exon	31138407	31138568	.	-	.	gene_id "ENSG00000120694.19"; transcript_id "ENCODEHT000213281"; gene_type "protein_coding"; gene_status "KNOWN"; gene_name "HSPH1"; transcript_status "NOVEL"; transcript_name "ENCODEHT000213281"; exon_number "3"; exon_id "ENSE00003647845.1"; talon_gene "37052"; talon_transcript "213281"; talon_exon "606916"; ccdsid "CCDS9340.1"; exon_status "KNOWN"; level "2"; protein_id "ENSP00000318687.5"; source "HAVANA"; tag "CCDS";
chr13	HAVANA	exon	31136625	31137524	.	-	.	gene_id "ENSG00000120694.19"; transcript_id "ENCODEHT000213281"; gene_type "protein_coding"; gene_status "KNOWN"; gene_name "HSPH1"; transcript_status "NOVEL"; transcript_name "ENCODEHT000213281"; exon_number "4"; exon_id "ENSE00003769508.1"; talon_gene "37052"; talon_transcript "213281"; talon_exon "606930"; ccdsid "CCDS66526.1"; exon_status "KNOWN"; level "2"; protein_id "ENSP00000487365.1"; source "HAVANA"; tag "CCDS";
chr13	TALON	transcript	31136625	31139182	.	-	.	gene_id "ENSG00000120694.19"; transcript_id "ENCODEHT000213284"; gene_name "HSPH1"; gene_status "KNOWN"; gene_type "protein_coding"; transcript_status "NOVEL"; transcript_name "ENCODEHT000213284"; talon_gene "37052"; talon_transcript "213284"; ISM-suffix_to_IDs "129700,129701,129703,129704,129705,129706,213271,213277,213278,213279,213281"; ISM-suffix_transcript "TRUE"; ISM_to_IDs "129700,129701,129703,129704,129705,129706,213271,213277,213278,213279,213281"; ISM_transcript "TRUE";
chr13	TALON	exon	31138781	31139182	.	-	.	gene_id "ENSG00000120694.19"; transcript_id "ENCODEHT000213284"; gene_type "protein_coding"; gene_status "KNOWN"; gene_name "HSPH1"; transcript_status "NOVEL"; transcript_name "ENCODEHT000213284"; exon_number "1"; exon_id "960407"; talon_gene "37052"; talon_transcript "213284"; talon_exon "960407"; exon_status "NOVEL";
chr13	HAVANA	exon	31138407	31138568	.	-	.	gene_id "ENSG00000120694.19"; transcript_id "ENCODEHT000213284"; gene_type "protein_coding"; gene_status "KNOWN"; gene_name "HSPH1"; transcript_status "NOVEL"; transcript_name "ENCODEHT000213284"; exon_number "2"; exon_id "ENSE00003647845.1"; talon_gene "37052"; talon_transcript "213284"; talon_exon "606916"; ccdsid "CCDS9340.1"; exon_status "KNOWN"; level "2"; protein_id "ENSP00000318687.5"; source "HAVANA"; tag "CCDS";
chr13	HAVANA	exon	31136625	31137524	.	-	.	gene_id "ENSG00000120694.19"; transcript_id "ENCODEHT000213284"; gene_type "protein_coding"; gene_status "KNOWN"; gene_name "HSPH1"; transcript_status "NOVEL"; transcript_name "ENCODEHT000213284"; exon_number "3"; exon_id "ENSE00003769508.1"; talon_gene "37052"; talon_transcript "213284"; talon_exon "606930"; ccdsid "CCDS66526.1"; exon_status "KNOWN"; level "2"; protein_id "ENSP00000487365.1"; source "HAVANA"; tag "CCDS";
chr13	HAVANA	gene	32400724	32428014	.	-	.	gene_id "ENSG00000139597.17"; gene_name "N4BP2L1"; gene_status "KNOWN"; gene_type "protein_coding"; talon_gene "37066"; havana_gene "OTTHUMG00000016697.7"; level "1"; tag "overlapping_locus";
chr13	ENSEMBL	transcript	32400724	32428178	.	-	.	gene_id "ENSG00000139597.17"; transcript_id "ENST00000380130.6"; gene_name "N4BP2L1"; gene_status "KNOWN"; gene_type "protein_coding"; transcript_type "protein_coding"; transcript_status "KNOWN"; transcript_name "N4BP2L1-202"; talon_gene "37066"; talon_transcript "129747"; ccdsid "CCDS9345.2"; level "3"; protein_id "ENSP00000369473.2"; source "ENSEMBL"; tag "CCDS"; transcript_support_level "1";
chr13	ENSEMBL	exon	32427904	32428178	.	-	.	gene_id "ENSG00000139597.17"; transcript_id "ENST00000380130.6"; gene_type "protein_coding"; gene_status "KNOWN"; gene_name "N4BP2L1"; transcript_type "protein_coding"; transcript_status "KNOWN"; transcript_name "N4BP2L1-202"; exon_number "1"; exon_id "ENSE00001691966.1"; talon_gene "37066"; talon_transcript "129747"; talon_exon "607299"; ccdsid "CCDS41877.1"; exon_status "KNOWN"; level "3"; protein_id "ENSP00000483310.1"; source "ENSEMBL"; tag "CCDS";
chr13	ENSEMBL	exon	32407645	32407772	.	-	.	gene_id "ENSG00000139597.17"; transcript_id "ENST00000380130.6"; gene_type "protein_coding"; gene_status "KNOWN"; gene_name "N4BP2L1"; transcript_type "protein_coding"; transcript_status "KNOWN"; transcript_name "N4BP2L1-202"; exon_number "2"; exon_id "ENSE00003696199.1"; talon_gene "37066"; talon_transcript "129747"; talon_exon "607292"; ccdsid "CCDS41877.1"; exon_status "KNOWN"; level "3"; protein_id "ENSP00000483310.1"; source "ENSEMBL"; tag "CCDS";
chr13	ENSEMBL	exon	32407250	32407338	.	-	.	gene_id "ENSG00000139597.17"; transcript_id "ENST00000380130.6"; gene_type "protein_coding"; gene_status "KNOWN"; gene_name "N4BP2L1"; transcript_type "protein_coding"; transcript_status "KNOWN"; transcript_name "N4BP2L1-202"; exon_number "3"; exon_id "ENSE00003695690.1"; talon_gene "37066"; talon_transcript "129747"; talon_exon "607294"; ccdsid "CCDS41877.1"; exon_status "KNOWN"; level "3"; protein_id "ENSP00000483310.1"; source "ENSEMBL"; tag "CCDS";
chr13	HAVANA	exon	32404321	32404397	.	-	.	gene_id "ENSG00000139597.17"; transcript_id "ENST00000380130.6"; gene_type "protein_coding"; gene_status "KNOWN"; gene_name "N4BP2L1"; transcript_type "protein_coding"; transcript_status "KNOWN"; transcript_name "N4BP2L1-202"; exon_number "4"; exon_id "ENSE00003700157.1"; talon_gene "37066"; talon_transcript "129747"; talon_exon "607304"; ccdsid "CCDS9345.2"; exon_status "KNOWN"; level "2"; protein_id "ENSP00000489423.1"; source "HAVANA"; tag "cds_start_NF";
chr13	ENSEMBL	exon	32400724	32403200	.	-	.	gene_id "ENSG00000139597.17"; transcript_id "ENST00000380130.6"; gene_type "protein_coding"; gene_status "KNOWN"; gene_name "N4BP2L1"; transcript_type "protein_coding"; transcript_status "KNOWN"; transcript_name "N4BP2L1-202"; exon_number "5"; exon_id "ENSE00001767228.1"; talon_gene "37066"; talon_transcript "129747"; talon_exon "607306"; ccdsid "CCDS9345.2"; exon_status "KNOWN"; level "3"; protein_id "ENSP00000369473.2"; source "ENSEMBL"; tag "CCDS";
chr13	HAVANA	transcript	32401817	32428014	.	-	.	gene_id "ENSG00000139597.17"; transcript_id "ENST00000495479.5"; gene_name "N4BP2L1"; gene_status "KNOWN"; gene_type "protein_coding"; transcript_type "protein_coding"; transcript_status "KNOWN"; transcript_name "N4BP2L1-208"; talon_gene "37066"; talon_transcript "129753"; havana_transcript "OTTHUMT00000044414.2"; level "2"; protein_id "ENSP00000475237.1"; source "HAVANA"; tag "cds_start_NF"; transcript_support_level "2";
chr13	HAVANA	exon	32427904	32428014	.	-	.	gene_id "ENSG00000139597.17"; transcript_id "ENST00000495479.5"; gene_type "protein_coding"; gene_status "KNOWN"; gene_name "N4BP2L1"; transcript_type "protein_coding"; transcript_status "KNOWN"; transcript_name "N4BP2L1-208"; exon_number "1"; exon_id "ENSE00003702202.1"; talon_gene "37066"; talon_transcript "129753"; talon_exon "607307"; exon_status "KNOWN"; level "2"; protein_id "ENSP00000489423.1"; source "HAVANA"; tag "cds_start_NF";
chr13	ENSEMBL	exon	32407645	32407772	.	-	.	gene_id "ENSG00000139597.17"; transcript_id "ENST00000495479.5"; gene_type "protein_coding"; gene_status "KNOWN"; gene_name "N4BP2L1"; transcript_type "protein_coding"; transcript_status "KNOWN"; transcript_name "N4BP2L1-208"; exon_number "2"; exon_id "ENSE00003696199.1"; talon_gene "37066"; talon_transcript "129753"; talon_exon "607292"; ccdsid "CCDS41877.1"; exon_status "KNOWN"; level "3"; protein_id "ENSP00000483310.1"; source "ENSEMBL"; tag "CCDS";
chr13	ENSEMBL	exon	32407250	32407338	.	-	.	gene_id "ENSG00000139597.17"; transcript_id "ENST00000495479.5"; gene_type "protein_coding"; gene_status "KNOWN"; gene_name "N4BP2L1"; transcript_type "protein_coding"; transcript_status "KNOWN"; transcript_name "N4BP2L1-208"; exon_number "3"; exon_id "ENSE00003695690.1"; talon_gene "37066"; talon_transcript "129753"; talon_exon "607294"; ccdsid "CCDS41877.1"; exon_status "KNOWN"; level "3"; protein_id "ENSP00000483310.1"; source "ENSEMBL"; tag "CCDS";
chr13	HAVANA	exon	32404321	32404397	.	-	.	gene_id "ENSG00000139597.17"; transcript_id "ENST00000495479.5"; gene_type "protein_coding"; gene_status "KNOWN"; gene_name "N4BP2L1"; transcript_type "protein_coding"; transcript_status "KNOWN"; transcript_name "N4BP2L1-208"; exon_number "4"; exon_id "ENSE00003700157.1"; talon_gene "37066"; talon_transcript "129753"; talon_exon "607304"; ccdsid "CCDS9345.2"; exon_status "KNOWN"; level "2"; protein_id "ENSP00000489423.1"; source "HAVANA"; tag "cds_start_NF";
chr13	HAVANA	exon	32403150	32403200	.	-	.	gene_id "ENSG00000139597.17"; transcript_id "ENST00000495479.5"; gene_type "protein_coding"; gene_status "KNOWN"; gene_name "N4BP2L1"; transcript_type "protein_coding"; transcript_status "KNOWN"; transcript_name "N4BP2L1-208"; exon_number "5"; exon_id "ENSE00001855565.1"; talon_gene "37066"; talon_transcript "129753"; talon_exon "607328"; exon_status "KNOWN"; level "2"; protein_id "ENSP00000475237.1"; source "HAVANA"; tag "cds_start_NF";
chr13	HAVANA	exon	32401817	32401901	.	-	.	gene_id "ENSG00000139597.17"; transcript_id "ENST00000495479.5"; gene_type "protein_coding"; gene_status "KNOWN"; gene_name "N4BP2L1"; transcript_type "protein_coding"; transcript_status "KNOWN"; transcript_name "N4BP2L1-208"; exon_number "6"; exon_id "ENSE00001912323.1"; talon_gene "37066"; talon_transcript "129753"; talon_exon "607330"; exon_status "KNOWN"; level "2"; protein_id "ENSP00000475237.1"; source "HAVANA"; tag "cds_start_NF";
chr13	HAVANA	transcript	32424922	32428014	.	-	.	gene_id "ENSG00000139597.17"; transcript_id "ENST00000464470.1"; gene_name "N4BP2L1"; gene_status "KNOWN"; gene_type "protein_coding"; transcript_type "protein_coding"; transcript_status "KNOWN"; transcript_name "N4BP2L1-206"; talon_gene "37066"; talon_transcript "129756"; havana_transcript "OTTHUMT00000044416.2"; level "2"; protein_id "ENSP00000475443.1"; source "HAVANA"; tag "cds_start_NF"; transcript_support_level "2";
chr13	HAVANA	exon	32427904	32428014	.	-	.	gene_id "ENSG00000139597.17"; transcript_id "ENST00000464470.1"; gene_type "protein_coding"; gene_status "KNOWN"; gene_name "N4BP2L1"; transcript_type "protein_coding"; transcript_status "KNOWN"; transcript_name "N4BP2L1-206"; exon_number "1"; exon_id "ENSE00003702202.1"; talon_gene "37066"; talon_transcript "129756"; talon_exon "607307"; exon_status "KNOWN"; level "2"; protein_id "ENSP00000489423.1"; source "HAVANA"; tag "cds_start_NF";
chr13	HAVANA	exon	32424922	32425955	.	-	.	gene_id "ENSG00000139597.17"; transcript_id "ENST00000464470.1"; gene_type "protein_coding"; gene_status "KNOWN"; gene_name "N4BP2L1"; transcript_type "protein_coding"; transcript_status "KNOWN"; transcript_name "N4BP2L1-206"; exon_number "2"; exon_id "ENSE00001829156.1"; talon_gene "37066"; talon_transcript "129756"; talon_exon "607340"; exon_status "KNOWN"; level "2"; protein_id "ENSP00000475443.1"; source "HAVANA"; tag "cds_start_NF";
chr13	HAVANA	gene	32510292	32535869	.	-	.	gene_id "ENSG00000244754.8"; gene_name "N4BP2L2"; gene_status "KNOWN"; gene_type "protein_coding"; talon_gene "37069"; havana_gene "OTTHUMG00000016700.6"; level "2"; tag "overlapping_locus";
chr13	HAVANA	transcript	32510292	32538782	.	-	.	gene_id "ENSG00000244754.8"; transcript_id "ENST00000267068.5"; gene_name "N4BP2L2"; gene_status "KNOWN"; gene_type "protein_coding"; transcript_type "protein_coding"; transcript_status "KNOWN"; transcript_name "N4BP2L2-201"; talon_gene "37069"; talon_transcript "129768"; ccdsid "CCDS9346.1"; havana_transcript "OTTHUMT00000044421.2"; level "2"; protein_id "ENSP00000267068.3"; source "HAVANA"; tag "CCDS"; transcript_support_level "1";
chr13	HAVANA	exon	32538618	32538782	.	-	.	gene_id "ENSG00000244754.8"; transcript_id "ENST00000267068.5"; gene_type "protein_coding"; gene_status "KNOWN"; gene_name "N4BP2L2"; transcript_type "protein_coding"; transcript_status "KNOWN"; transcript_name "N4BP2L2-201"; exon_number "1"; exon_id "ENSE00001003673.3"; talon_gene "37069"; talon_transcript "129768"; talon_exon "607401"; ccdsid "CCDS9346.1"; exon_status "KNOWN"; level "2"; protein_id "ENSP00000267068.3"; source "HAVANA"; tag "CCDS";
chr13	HAVANA	exon	32535769	32537027	.	-	.	gene_id "ENSG00000244754.8"; transcript_id "ENST00000267068.5"; gene_type "protein_coding"; gene_status "KNOWN"; gene_name "N4BP2L2"; transcript_type "protein_coding"; transcript_status "KNOWN"; transcript_name "N4BP2L2-201"; exon_number "2"; exon_id "ENSE00003755930.1"; talon_gene "37069"; talon_transcript "129768"; talon_exon "607387"; ccdsid "CCDS9346.1"; exon_status "KNOWN"; level "2"; protein_id "ENSP00000394239.2"; source "HAVANA"; tag "appris_alternative_2";
chr13	HAVANA	exon	32527408	32527532	.	-	.	gene_id "ENSG00000244754.8"; transcript_id "ENST00000267068.5"; gene_type "protein_coding"; gene_status "KNOWN"; gene_name "N4BP2L2"; transcript_type "protein_coding"; transcript_status "KNOWN"; transcript_name "N4BP2L2-201"; exon_number "3"; exon_id "ENSE00003628457.1"; talon_gene "37069"; talon_transcript "129768"; talon_exon "607389"; ccdsid "CCDS9346.1"; exon_status "KNOWN"; level "2"; protein_id "ENSP00000394239.2"; source "HAVANA"; tag "appris_alternative_2";
chr13	HAVANA	exon	32522182	32522270	.	-	.	gene_id "ENSG00000244754.8"; transcript_id "ENST00000267068.5"; gene_type "protein_coding"; gene_status "KNOWN"; gene_name "N4BP2L2"; transcript_type "protein_coding"; transcript_status "KNOWN"; transcript_name "N4BP2L2-201"; exon_number "4"; exon_id "ENSE00003500014.1"; talon_gene "37069"; talon_transcript "129768"; talon_exon "607366"; ccdsid "CCDS61307.1"; exon_status "KNOWN"; level "2"; protein_id "ENSP00000427477.1"; source "HAVANA"; tag "CCDS";
chr13	HAVANA	exon	32521373	32521449	.	-	.	gene_id "ENSG00000244754.8"; transcript_id "ENST00000267068.5"; gene_type "protein_coding"; gene_status "KNOWN"; gene_name "N4BP2L2"; transcript_type "protein_coding"; transcript_status "KNOWN"; transcript_name "N4BP2L2-201"; exon_number "5"; exon_id "ENSE00002039054.1"; talon_gene "37069"; talon_transcript "129768"; talon_exon "607368"; ccdsid "CCDS61307.1"; exon_status "KNOWN"; level "2"; protein_id "ENSP00000427477.1"; source "HAVANA"; tag "CCDS";
chr13	HAVANA	exon	32510292	32518003	.	-	.	gene_id "ENSG00000244754.8"; transcript_id "ENST00000267068.5"; gene_type "protein_coding"; gene_status "KNOWN"; gene_name "N4BP2L2"; transcript_type "protein_coding"; transcript_status "KNOWN"; transcript_name "N4BP2L2-201"; exon_number "6"; exon_id "ENSE00003667303.2"; talon_gene "37069"; talon_transcript "129768"; talon_exon "607402"; ccdsid "CCDS9346.1"; exon_status "KNOWN"; level "2"; protein_id "ENSP00000267068.3"; source "HAVANA"; tag "CCDS";
chr13	HAVANA	transcript	32516894	32525579	.	-	.	gene_id "ENSG00000244754.8"; transcript_id "ENST00000503814.1"; gene_name "N4BP2L2"; gene_status "KNOWN"; gene_type "protein_coding"; transcript_type "retained_intron"; transcript_status "KNOWN"; transcript_name "N4BP2L2-210"; talon_gene "37069"; talon_transcript "129769"; havana_transcript "OTTHUMT00000361383.1"; level "2"; source "HAVANA"; transcript_support_level "1";
chr13	HAVANA	exon	32521373	32525579	.	-	.	gene_id "ENSG00000244754.8"; transcript_id "ENST00000503814.1"; gene_type "protein_coding"; gene_status "KNOWN"; gene_name "N4BP2L2"; transcript_type "retained_intron"; transcript_status "KNOWN"; transcript_name "N4BP2L2-210"; exon_number "1"; exon_id "ENSE00002032186.1"; talon_gene "37069"; talon_transcript "129769"; talon_exon "607403"; exon_status "KNOWN"; level "2"; source "HAVANA";
chr13	HAVANA	exon	32516894	32518003	.	-	.	gene_id "ENSG00000244754.8"; transcript_id "ENST00000503814.1"; gene_type "protein_coding"; gene_status "KNOWN"; gene_name "N4BP2L2"; transcript_type "retained_intron"; transcript_status "KNOWN"; transcript_name "N4BP2L2-210"; exon_number "2"; exon_id "ENSE00003677750.1"; talon_gene "37069"; talon_transcript "129769"; talon_exon "607404"; exon_status "KNOWN"; level "2"; source "HAVANA";
chr13	TALON	transcript	32517488	32535869	.	-	.	gene_id "ENSG00000244754.8"; transcript_id "ENCODEHT000214098"; gene_name "N4BP2L2"; gene_status "KNOWN"; gene_type "protein_coding"; transcript_status "NOVEL"; transcript_name "ENCODEHT000214098"; talon_gene "37069"; talon_transcript "214098"; ISM-prefix_to_IDs "129765,214063"; ISM-prefix_transcript "TRUE"; ISM-suffix_to_IDs "129768,214078,214087,214088"; ISM-suffix_transcript "TRUE"; ISM_to_IDs "129765,129766,129768,214063,214065,214067,214069,214078,214087,214088"; ISM_transcript "TRUE";
chr13	HAVANA	exon	32535769	32535869	.	-	.	gene_id "ENSG00000244754.8"; transcript_id "ENCODEHT000214098"; gene_type "protein_coding"; gene_status "KNOWN"; gene_name "N4BP2L2"; transcript_status "NOVEL"; transcript_name "ENCODEHT000214098"; exon_number "1"; exon_id "ENSE00001874005.1"; talon_gene "37069"; talon_transcript "214098"; talon_exon "607408"; exon_status "KNOWN"; level "2"; source "HAVANA"; tag "not_organism_supported";
chr13	HAVANA	exon	32527408	32527532	.	-	.	gene_id "ENSG00000244754.8"; transcript_id "ENCODEHT000214098"; gene_type "protein_coding"; gene_status "KNOWN"; gene_name "N4BP2L2"; transcript_status "NOVEL"; transcript_name "ENCODEHT000214098"; exon_number "2"; exon_id "ENSE00003628457.1"; talon_gene "37069"; talon_transcript "214098"; talon_exon "607389"; ccdsid "CCDS9346.1"; exon_status "KNOWN"; level "2"; protein_id "ENSP00000394239.2"; source "HAVANA"; tag "appris_alternative_2";
chr13	HAVANA	exon	32522182	32522270	.	-	.	gene_id "ENSG00000244754.8"; transcript_id "ENCODEHT000214098"; gene_type "protein_coding"; gene_status "KNOWN"; gene_name "N4BP2L2"; transcript_status "NOVEL"; transcript_name "ENCODEHT000214098"; exon_number "3"; exon_id "ENSE00003500014.1"; talon_gene "37069"; talon_transcript "214098"; talon_exon "607366"; ccdsid "CCDS61307.1"; exon_status "KNOWN"; level "2"; protein_id "ENSP00000427477.1"; source "HAVANA"; tag "CCDS";
chr13	HAVANA	exon	32521373	32521449	.	-	.	gene_id "ENSG00000244754.8"; transcript_id "ENCODEHT000214098"; gene_type "protein_coding"; gene_status "KNOWN"; gene_name "N4BP2L2"; transcript_status "NOVEL"; transcript_name "ENCODEHT000214098"; exon_number "4"; exon_id "ENSE00002039054.1"; talon_gene "37069"; talon_transcript "214098"; talon_exon "607368"; ccdsid "CCDS61307.1"; exon_status "KNOWN"; level "2"; protein_id "ENSP00000427477.1"; source "HAVANA"; tag "CCDS";
chr13	HAVANA	exon	32517488	32518003	.	-	.	gene_id "ENSG00000244754.8"; transcript_id "ENCODEHT000214098"; gene_type "protein_coding"; gene_status "KNOWN"; gene_name "N4BP2L2"; transcript_status "NOVEL"; transcript_name "ENCODEHT000214098"; exon_number "5"; exon_id "ENSE00002069681.1"; talon_gene "37069"; talon_transcript "214098"; talon_exon "607407"; exon_status "KNOWN"; level "2"; source "HAVANA";
chr13	HAVANA	gene	33103170	33206006	.	-	.	gene_id "ENSG00000133121.20"; gene_name "STARD13"; gene_status "KNOWN"; gene_type "protein_coding"; talon_gene "37078"; havana_gene "OTTHUMG00000016708.7"; level "2"; tag "overlapping_locus";
chr13	HAVANA	transcript	33103170	33206006	.	-	.	gene_id "ENSG00000133121.20"; transcript_id "ENST00000399365.7"; gene_name "STARD13"; gene_status "KNOWN"; gene_type "protein_coding"; transcript_type "protein_coding"; transcript_status "KNOWN"; transcript_name "STARD13-204"; talon_gene "37078"; talon_transcript "129793"; ccdsid "CCDS9350.1"; havana_transcript "OTTHUMT00000044437.3"; level "2"; protein_id "ENSP00000382300.3"; source "HAVANA"; tag "CCDS"; transcript_support_level "1";
chr13	HAVANA	exon	33205819	33206006	.	-	.	gene_id "ENSG00000133121.20"; transcript_id "ENST00000399365.7"; gene_type "protein_coding"; gene_status "KNOWN"; gene_name "STARD13"; transcript_type "protein_coding"; transcript_status "KNOWN"; transcript_name "STARD13-204"; exon_number "1"; exon_id "ENSE00001537761.3"; talon_gene "37078"; talon_transcript "129793"; talon_exon "607558"; ccdsid "CCDS9350.1"; exon_status "KNOWN"; level "2"; protein_id "ENSP00000382300.3"; source "HAVANA"; tag "CCDS";
chr13	HAVANA	exon	33167551	33167622	.	-	.	gene_id "ENSG00000133121.20"; transcript_id "ENST00000399365.7"; gene_type "protein_coding"; gene_status "KNOWN"; gene_name "STARD13"; transcript_type "protein_coding"; transcript_status "KNOWN"; transcript_name "STARD13-204"; exon_number "2"; exon_id "ENSE00003565495.1"; talon_gene "37078"; talon_transcript "129793"; talon_exon "607530"; ccdsid "CCDS9348.1"; exon_status "KNOWN"; level "2"; protein_id "ENSP00000338785.4"; source "HAVANA"; tag "CCDS";
chr13	HAVANA	exon	33165337	33165418	.	-	.	gene_id "ENSG00000133121.20"; transcript_id "ENST00000399365.7"; gene_type "protein_coding"; gene_status "KNOWN"; gene_name "STARD13"; transcript_type "protein_coding"; transcript_status "KNOWN"; transcript_name "STARD13-204"; exon_number "3"; exon_id "ENSE00003615488.1"; talon_gene "37078"; talon_transcript "129793"; talon_exon "607532"; ccdsid "CCDS9348.1"; exon_status "KNOWN"; level "2"; protein_id "ENSP00000338785.4"; source "HAVANA"; tag "CCDS";
chr13	HAVANA	exon	33142310	33142373	.	-	.	gene_id "ENSG00000133121.20"; transcript_id "ENST00000399365.7"; gene_type "protein_coding"; gene_status "KNOWN"; gene_name "STARD13"; transcript_type "protein_coding"; transcript_status "KNOWN"; transcript_name "STARD13-204"; exon_number "4"; exon_id "ENSE00003576913.1"; talon_gene "37078"; talon_transcript "129793"; talon_exon "607534"; ccdsid "CCDS9348.1"; exon_status "KNOWN"; level "2"; protein_id "ENSP00000338785.4"; source "HAVANA"; tag "CCDS";
chr13	HAVANA	exon	33128929	33130289	.	-	.	gene_id "ENSG00000133121.20"; transcript_id "ENST00000399365.7"; gene_type "protein_coding"; gene_status "KNOWN"; gene_name "STARD13"; transcript_type "protein_coding"; transcript_status "KNOWN"; transcript_name "STARD13-204"; exon_number "5"; exon_id "ENSE00000907354.1"; talon_gene "37078"; talon_transcript "129793"; talon_exon "607536"; ccdsid "CCDS9348.1"; exon_status "KNOWN"; level "2"; protein_id "ENSP00000338785.4"; source "HAVANA"; tag "CCDS";
chr13	HAVANA	exon	33127373	33127546	.	-	.	gene_id "ENSG00000133121.20"; transcript_id "ENST00000399365.7"; gene_type "protein_coding"; gene_status "KNOWN"; gene_name "STARD13"; transcript_type "protein_coding"; transcript_status "KNOWN"; transcript_name "STARD13-204"; exon_number "6"; exon_id "ENSE00000907353.1"; talon_gene "37078"; talon_transcript "129793"; talon_exon "607538"; ccdsid "CCDS9348.1"; exon_status "KNOWN"; level "2"; protein_id "ENSP00000338785.4"; source "HAVANA"; tag "CCDS";
chr13	HAVANA	exon	33126081	33126240	.	-	.	gene_id "ENSG00000133121.20"; transcript_id "ENST00000399365.7"; gene_type "protein_coding"; gene_status "KNOWN"; gene_name "STARD13"; transcript_type "protein_coding"; transcript_status "KNOWN"; transcript_name "STARD13-204"; exon_number "7"; exon_id "ENSE00000907352.1"; talon_gene "37078"; talon_transcript "129793"; talon_exon "607540"; ccdsid "CCDS9348.1"; exon_status "KNOWN"; level "2"; protein_id "ENSP00000338785.4"; source "HAVANA"; tag "CCDS";
chr13	HAVANA	exon	33118065	33118263	.	-	.	gene_id "ENSG00000133121.20"; transcript_id "ENST00000399365.7"; gene_type "protein_coding"; gene_status "KNOWN"; gene_name "STARD13"; transcript_type "protein_coding"; transcript_status "KNOWN"; transcript_name "STARD13-204"; exon_number "8"; exon_id "ENSE00000907350.1"; talon_gene "37078"; talon_transcript "129793"; talon_exon "607542"; ccdsid "CCDS9348.1"; exon_status "KNOWN"; level "2"; protein_id "ENSP00000338785.4"; source "HAVANA"; tag "CCDS";
chr13	HAVANA	exon	33112721	33112931	.	-	.	gene_id "ENSG00000133121.20"; transcript_id "ENST00000399365.7"; gene_type "protein_coding"; gene_status "KNOWN"; gene_name "STARD13"; transcript_type "protein_coding"; transcript_status "KNOWN"; transcript_name "STARD13-204"; exon_number "9"; exon_id "ENSE00000907348.1"; talon_gene "37078"; talon_transcript "129793"; talon_exon "607544"; ccdsid "CCDS9348.1"; exon_status "KNOWN"; level "2"; protein_id "ENSP00000338785.4"; source "HAVANA"; tag "CCDS";
chr13	HAVANA	exon	33111778	33111892	.	-	.	gene_id "ENSG00000133121.20"; transcript_id "ENST00000399365.7"; gene_type "protein_coding"; gene_status "KNOWN"; gene_name "STARD13"; transcript_type "protein_coding"; transcript_status "KNOWN"; transcript_name "STARD13-204"; exon_number "10"; exon_id "ENSE00000907347.1"; talon_gene "37078"; talon_transcript "129793"; talon_exon "607546"; ccdsid "CCDS9348.1"; exon_status "KNOWN"; level "2"; protein_id "ENSP00000338785.4"; source "HAVANA"; tag "CCDS";
chr13	HAVANA	exon	33110686	33110907	.	-	.	gene_id "ENSG00000133121.20"; transcript_id "ENST00000399365.7"; gene_type "protein_coding"; gene_status "KNOWN"; gene_name "STARD13"; transcript_type "protein_coding"; transcript_status "KNOWN"; transcript_name "STARD13-204"; exon_number "11"; exon_id "ENSE00000907345.1"; talon_gene "37078"; talon_transcript "129793"; talon_exon "607548"; ccdsid "CCDS9348.1"; exon_status "KNOWN"; level "2"; protein_id "ENSP00000338785.4"; source "HAVANA"; tag "CCDS";
chr13	HAVANA	exon	33109873	33110090	.	-	.	gene_id "ENSG00000133121.20"; transcript_id "ENST00000399365.7"; gene_type "protein_coding"; gene_status "KNOWN"; gene_name "STARD13"; transcript_type "protein_coding"; transcript_status "KNOWN"; transcript_name "STARD13-204"; exon_number "12"; exon_id "ENSE00000907343.1"; talon_gene "37078"; talon_transcript "129793"; talon_exon "607550"; ccdsid "CCDS9348.1"; exon_status "KNOWN"; level "2"; protein_id "ENSP00000338785.4"; source "HAVANA"; tag "CCDS";
chr13	HAVANA	exon	33106758	33106934	.	-	.	gene_id "ENSG00000133121.20"; transcript_id "ENST00000399365.7"; gene_type "protein_coding"; gene_status "KNOWN"; gene_name "STARD13"; transcript_type "protein_coding"; transcript_status "KNOWN"; transcript_name "STARD13-204"; exon_number "13"; exon_id "ENSE00000907341.1"; talon_gene "37078"; talon_transcript "129793"; talon_exon "607552"; ccdsid "CCDS9348.1"; exon_status "KNOWN"; level "2"; protein_id "ENSP00000338785.4"; source "HAVANA"; tag "CCDS";
chr13	HAVANA	exon	33103170	33105710	.	-	.	gene_id "ENSG00000133121.20"; transcript_id "ENST00000399365.7"; gene_type "protein_coding"; gene_status "KNOWN"; gene_name "STARD13"; transcript_type "protein_coding"; transcript_status "KNOWN"; transcript_name "STARD13-204"; exon_number "14"; exon_id "ENSE00001872311.1"; talon_gene "37078"; talon_transcript "129793"; talon_exon "607557"; ccdsid "CCDS9349.1"; exon_status "KNOWN"; level "2"; protein_id "ENSP00000255486.4"; source "HAVANA"; tag "CCDS";
chr13	HAVANA	gene	33818049	33966425	.	+	.	gene_id "ENSG00000133119.12"; gene_name "RFC3"; gene_status "KNOWN"; gene_type "protein_coding"; talon_gene "37087"; havana_gene "OTTHUMG00000016715.3"; level "2"; tag "overlapping_locus";
chr13	HAVANA	transcript	33818049	33837496	.	+	.	gene_id "ENSG00000133119.12"; transcript_id "ENST00000380071.7"; gene_name "RFC3"; gene_status "KNOWN"; gene_type "protein_coding"; transcript_type "protein_coding"; transcript_status "KNOWN"; transcript_name "RFC3-201"; talon_gene "37087"; talon_transcript "129857"; ccdsid "CCDS9352.1"; havana_transcript "OTTHUMT00000044450.2"; level "2"; protein_id "ENSP00000369411.3"; source "HAVANA"; tag "CCDS"; transcript_support_level "1";
chr13	HAVANA	exon	33818049	33818265	.	+	.	gene_id "ENSG00000133119.12"; transcript_id "ENST00000380071.7"; gene_type "protein_coding"; gene_status "KNOWN"; gene_name "RFC3"; transcript_type "protein_coding"; transcript_status "KNOWN"; transcript_name "RFC3-201"; exon_number "1"; exon_id "ENSE00001912539.1"; talon_gene "37087"; talon_transcript "129857"; talon_exon "607753"; ccdsid "CCDS9352.1"; exon_status "KNOWN"; level "2"; protein_id "ENSP00000369411.3"; source "HAVANA"; tag "CCDS";
chr13	ENSEMBL	exon	33821132	33821269	.	+	.	gene_id "ENSG00000133119.12"; transcript_id "ENST00000380071.7"; gene_type "protein_coding"; gene_status "KNOWN"; gene_name "RFC3"; transcript_type "protein_coding"; transcript_status "KNOWN"; transcript_name "RFC3-201"; exon_number "2"; exon_id "ENSE00000817036.1"; talon_gene "37087"; talon_transcript "129857"; talon_exon "607755"; ccdsid "CCDS45025.1"; exon_status "KNOWN"; level "3"; protein_id "ENSP00000401001.1"; source "ENSEMBL"; tag "CCDS";
chr13	ENSEMBL	exon	33823917	33823984	.	+	.	gene_id "ENSG00000133119.12"; transcript_id "ENST00000380071.7"; gene_type "protein_coding"; gene_status "KNOWN"; gene_name "RFC3"; transcript_type "protein_coding"; transcript_status "KNOWN"; transcript_name "RFC3-201"; exon_number "3"; exon_id "ENSE00000817037.1"; talon_gene "37087"; talon_transcript "129857"; talon_exon "607757"; ccdsid "CCDS45025.1"; exon_status "KNOWN"; level "3"; protein_id "ENSP00000401001.1"; source "ENSEMBL"; tag "CCDS";
chr13	ENSEMBL	exon	33825789	33825886	.	+	.	gene_id "ENSG00000133119.12"; transcript_id "ENST00000380071.7"; gene_type "protein_coding"; gene_status "KNOWN"; gene_name "RFC3"; transcript_type "protein_coding"; transcript_status "KNOWN"; transcript_name "RFC3-201"; exon_number "4"; exon_id "ENSE00000817038.1"; talon_gene "37087"; talon_transcript "129857"; talon_exon "607759"; ccdsid "CCDS45025.1"; exon_status "KNOWN"; level "3"; protein_id "ENSP00000401001.1"; source "ENSEMBL"; tag "CCDS";
chr13	ENSEMBL	exon	33829836	33830017	.	+	.	gene_id "ENSG00000133119.12"; transcript_id "ENST00000380071.7"; gene_type "protein_coding"; gene_status "KNOWN"; gene_name "RFC3"; transcript_type "protein_coding"; transcript_status "KNOWN"; transcript_name "RFC3-201"; exon_number "5"; exon_id "ENSE00001349478.1"; talon_gene "37087"; talon_transcript "129857"; talon_exon "607761"; ccdsid "CCDS45025.1"; exon_status "KNOWN"; level "3"; protein_id "ENSP00000401001.1"; source "ENSEMBL"; tag "CCDS";
chr13	ENSEMBL	exon	33830719	33830855	.	+	.	gene_id "ENSG00000133119.12"; transcript_id "ENST00000380071.7"; gene_type "protein_coding"; gene_status "KNOWN"; gene_name "RFC3"; transcript_type "protein_coding"; transcript_status "KNOWN"; transcript_name "RFC3-201"; exon_number "6"; exon_id "ENSE00000817040.1"; talon_gene "37087"; talon_transcript "129857"; talon_exon "607763"; ccdsid "CCDS45025.1"; exon_status "KNOWN"; level "3"; protein_id "ENSP00000401001.1"; source "ENSEMBL"; tag "CCDS";
chr13	ENSEMBL	exon	33831256	33831354	.	+	.	gene_id "ENSG00000133119.12"; transcript_id "ENST00000380071.7"; gene_type "protein_coding"; gene_status "KNOWN"; gene_name "RFC3"; transcript_type "protein_coding"; transcript_status "KNOWN"; transcript_name "RFC3-201"; exon_number "7"; exon_id "ENSE00000817041.1"; talon_gene "37087"; talon_transcript "129857"; talon_exon "607765"; ccdsid "CCDS45025.1"; exon_status "KNOWN"; level "3"; protein_id "ENSP00000401001.1"; source "ENSEMBL"; tag "CCDS";
chr13	ENSEMBL	exon	33835148	33835217	.	+	.	gene_id "ENSG00000133119.12"; transcript_id "ENST00000380071.7"; gene_type "protein_coding"; gene_status "KNOWN"; gene_name "RFC3"; transcript_type "protein_coding"; transcript_status "KNOWN"; transcript_name "RFC3-201"; exon_number "8"; exon_id "ENSE00000680275.1"; talon_gene "37087"; talon_transcript "129857"; talon_exon "607767"; ccdsid "CCDS45025.1"; exon_status "KNOWN"; level "3"; protein_id "ENSP00000401001.1"; source "ENSEMBL"; tag "CCDS";
chr13	HAVANA	exon	33836104	33837496	.	+	.	gene_id "ENSG00000133119.12"; transcript_id "ENST00000380071.7"; gene_type "protein_coding"; gene_status "KNOWN"; gene_name "RFC3"; transcript_type "protein_coding"; transcript_status "KNOWN"; transcript_name "RFC3-201"; exon_number "9"; exon_id "ENSE00001483649.3"; talon_gene "37087"; talon_transcript "129857"; talon_exon "607769"; ccdsid "CCDS9352.1"; exon_status "KNOWN"; level "2"; protein_id "ENSP00000369411.3"; source "HAVANA"; tag "CCDS";
chr13	ENSEMBL	transcript	33818069	33966558	.	+	.	gene_id "ENSG00000133119.12"; transcript_id "ENST00000434425.5"; gene_name "RFC3"; gene_status "KNOWN"; gene_type "protein_coding"; transcript_type "protein_coding"; transcript_status "KNOWN"; transcript_name "RFC3-202"; talon_gene "37087"; talon_transcript "129858"; ccdsid "CCDS45025.1"; level "3"; protein_id "ENSP00000401001.1"; source "ENSEMBL"; tag "CCDS"; transcript_support_level "5";
chr13	ENSEMBL	exon	33818069	33818265	.	+	.	gene_id "ENSG00000133119.12"; transcript_id "ENST00000434425.5"; gene_type "protein_coding"; gene_status "KNOWN"; gene_name "RFC3"; transcript_type "protein_coding"; transcript_status "KNOWN"; transcript_name "RFC3-202"; exon_number "1"; exon_id "ENSE00001483661.2"; talon_gene "37087"; talon_transcript "129858"; talon_exon "607770"; ccdsid "CCDS45025.1"; exon_status "KNOWN"; level "3"; protein_id "ENSP00000401001.1"; source "ENSEMBL"; tag "CCDS";
chr13	ENSEMBL	exon	33821132	33821269	.	+	.	gene_id "ENSG00000133119.12"; transcript_id "ENST00000434425.5"; gene_type "protein_coding"; gene_status "KNOWN"; gene_name "RFC3"; transcript_type "protein_coding"; transcript_status "KNOWN"; transcript_name "RFC3-202"; exon_number "2"; exon_id "ENSE00000817036.1"; talon_gene "37087"; talon_transcript "129858"; talon_exon "607755"; ccdsid "CCDS45025.1"; exon_status "KNOWN"; level "3"; protein_id "ENSP00000401001.1"; source "ENSEMBL"; tag "CCDS";
chr13	ENSEMBL	exon	33823917	33823984	.	+	.	gene_id "ENSG00000133119.12"; transcript_id "ENST00000434425.5"; gene_type "protein_coding"; gene_status "KNOWN"; gene_name "RFC3"; transcript_type "protein_coding"; transcript_status "KNOWN"; transcript_name "RFC3-202"; exon_number "3"; exon_id "ENSE00000817037.1"; talon_gene "37087"; talon_transcript "129858"; talon_exon "607757"; ccdsid "CCDS45025.1"; exon_status "KNOWN"; level "3"; protein_id "ENSP00000401001.1"; source "ENSEMBL"; tag "CCDS";
chr13	ENSEMBL	exon	33825789	33825886	.	+	.	gene_id "ENSG00000133119.12"; transcript_id "ENST00000434425.5"; gene_type "protein_coding"; gene_status "KNOWN"; gene_name "RFC3"; transcript_type "protein_coding"; transcript_status "KNOWN"; transcript_name "RFC3-202"; exon_number "4"; exon_id "ENSE00000817038.1"; talon_gene "37087"; talon_transcript "129858"; talon_exon "607759"; ccdsid "CCDS45025.1"; exon_status "KNOWN"; level "3"; protein_id "ENSP00000401001.1"; source "ENSEMBL"; tag "CCDS";
chr13	ENSEMBL	exon	33829836	33830017	.	+	.	gene_id "ENSG00000133119.12"; transcript_id "ENST00000434425.5"; gene_type "protein_coding"; gene_status "KNOWN"; gene_name "RFC3"; transcript_type "protein_coding"; transcript_status "KNOWN"; transcript_name "RFC3-202"; exon_number "5"; exon_id "ENSE00001349478.1"; talon_gene "37087"; talon_transcript "129858"; talon_exon "607761"; ccdsid "CCDS45025.1"; exon_status "KNOWN"; level "3"; protein_id "ENSP00000401001.1"; source "ENSEMBL"; tag "CCDS";
chr13	ENSEMBL	exon	33830719	33830855	.	+	.	gene_id "ENSG00000133119.12"; transcript_id "ENST00000434425.5"; gene_type "protein_coding"; gene_status "KNOWN"; gene_name "RFC3"; transcript_type "protein_coding"; transcript_status "KNOWN"; transcript_name "RFC3-202"; exon_number "6"; exon_id "ENSE00000817040.1"; talon_gene "37087"; talon_transcript "129858"; talon_exon "607763"; ccdsid "CCDS45025.1"; exon_status "KNOWN"; level "3"; protein_id "ENSP00000401001.1"; source "ENSEMBL"; tag "CCDS";
chr13	ENSEMBL	exon	33831256	33831354	.	+	.	gene_id "ENSG00000133119.12"; transcript_id "ENST00000434425.5"; gene_type "protein_coding"; gene_status "KNOWN"; gene_name "RFC3"; transcript_type "protein_coding"; transcript_status "KNOWN"; transcript_name "RFC3-202"; exon_number "7"; exon_id "ENSE00000817041.1"; talon_gene "37087"; talon_transcript "129858"; talon_exon "607765"; ccdsid "CCDS45025.1"; exon_status "KNOWN"; level "3"; protein_id "ENSP00000401001.1"; source "ENSEMBL"; tag "CCDS";
chr13	ENSEMBL	exon	33835148	33835217	.	+	.	gene_id "ENSG00000133119.12"; transcript_id "ENST00000434425.5"; gene_type "protein_coding"; gene_status "KNOWN"; gene_name "RFC3"; transcript_type "protein_coding"; transcript_status "KNOWN"; transcript_name "RFC3-202"; exon_number "8"; exon_id "ENSE00000680275.1"; talon_gene "37087"; talon_transcript "129858"; talon_exon "607767"; ccdsid "CCDS45025.1"; exon_status "KNOWN"; level "3"; protein_id "ENSP00000401001.1"; source "ENSEMBL"; tag "CCDS";
chr13	ENSEMBL	exon	33966087	33966558	.	+	.	gene_id "ENSG00000133119.12"; transcript_id "ENST00000434425.5"; gene_type "protein_coding"; gene_status "KNOWN"; gene_name "RFC3"; transcript_type "protein_coding"; transcript_status "KNOWN"; transcript_name "RFC3-202"; exon_number "9"; exon_id "ENSE00001615131.1"; talon_gene "37087"; talon_transcript "129858"; talon_exon "607772"; ccdsid "CCDS45025.1"; exon_status "KNOWN"; level "3"; protein_id "ENSP00000401001.1"; source "ENSEMBL"; tag "CCDS";
chr13	HAVANA	transcript	33830752	33966425	.	+	.	gene_id "ENSG00000133119.12"; transcript_id "ENST00000616236.1"; gene_name "RFC3"; gene_status "KNOWN"; gene_type "protein_coding"; transcript_type "protein_coding"; transcript_status "KNOWN"; transcript_name "RFC3-203"; talon_gene "37087"; talon_transcript "129859"; havana_transcript "OTTHUMT00000474780.1"; level "2"; protein_id "ENSP00000484747.1"; source "HAVANA"; tag "mRNA_start_NF"; transcript_support_level "3";
chr13	HAVANA	exon	33830752	33830855	.	+	.	gene_id "ENSG00000133119.12"; transcript_id "ENST00000616236.1"; gene_type "protein_coding"; gene_status "KNOWN"; gene_name "RFC3"; transcript_type "protein_coding"; transcript_status "KNOWN"; transcript_name "RFC3-203"; exon_number "1"; exon_id "ENSE00003739013.1"; talon_gene "37087"; talon_transcript "129859"; talon_exon "607773"; exon_status "KNOWN"; level "2"; protein_id "ENSP00000484747.1"; source "HAVANA"; tag "mRNA_start_NF";
chr13	ENSEMBL	exon	33831256	33831354	.	+	.	gene_id "ENSG00000133119.12"; transcript_id "ENST00000616236.1"; gene_type "protein_coding"; gene_status "KNOWN"; gene_name "RFC3"; transcript_type "protein_coding"; transcript_status "KNOWN"; transcript_name "RFC3-203"; exon_number "2"; exon_id "ENSE00000817041.1"; talon_gene "37087"; talon_transcript "129859"; talon_exon "607765"; ccdsid "CCDS45025.1"; exon_status "KNOWN"; level "3"; protein_id "ENSP00000401001.1"; source "ENSEMBL"; tag "CCDS";
chr13	ENSEMBL	exon	33835148	33835217	.	+	.	gene_id "ENSG00000133119.12"; transcript_id "ENST00000616236.1"; gene_type "protein_coding"; gene_status "KNOWN"; gene_name "RFC3"; transcript_type "protein_coding"; transcript_status "KNOWN"; transcript_name "RFC3-203"; exon_number "3"; exon_id "ENSE00000680275.1"; talon_gene "37087"; talon_transcript "129859"; talon_exon "607767"; ccdsid "CCDS45025.1"; exon_status "KNOWN"; level "3"; protein_id "ENSP00000401001.1"; source "ENSEMBL"; tag "CCDS";
chr13	HAVANA	exon	33966087	33966425	.	+	.	gene_id "ENSG00000133119.12"; transcript_id "ENST00000616236.1"; gene_type "protein_coding"; gene_status "KNOWN"; gene_name "RFC3"; transcript_type "protein_coding"; transcript_status "KNOWN"; transcript_name "RFC3-203"; exon_number "4"; exon_id "ENSE00003715552.1"; talon_gene "37087"; talon_transcript "129859"; talon_exon "607774"; exon_status "KNOWN"; level "2"; protein_id "ENSP00000484747.1"; source "HAVANA"; tag "mRNA_start_NF";
chr13	HAVANA	gene	33846190	33850825	.	+	.	gene_id "ENSG00000276672.1"; gene_name "AL161891.1"; gene_status "KNOWN"; gene_type "sense_intronic"; talon_gene "37089"; havana_gene "OTTHUMG00000187333.1"; level "2"; tag "overlapping_locus";
chr13	HAVANA	transcript	33846190	33850825	.	+	.	gene_id "ENSG00000276672.1"; transcript_id "ENST00000621575.1"; gene_name "AL161891.1"; gene_status "KNOWN"; gene_type "sense_intronic"; transcript_type "sense_intronic"; transcript_status "KNOWN"; transcript_name "AL161891.1-201"; talon_gene "37089"; talon_transcript "129861"; havana_transcript "OTTHUMT00000474777.1"; level "2"; source "HAVANA"; tag "basic"; transcript_support_level "NA";
chr13	HAVANA	exon	33846190	33850825	.	+	.	gene_id "ENSG00000276672.1"; transcript_id "ENST00000621575.1"; gene_type "sense_intronic"; gene_status "KNOWN"; gene_name "AL161891.1"; transcript_type "sense_intronic"; transcript_status "KNOWN"; transcript_name "AL161891.1-201"; exon_number "1"; exon_id "ENSE00003744094.1"; talon_gene "37089"; talon_transcript "129861"; talon_exon "607776"; exon_status "KNOWN"; level "2"; source "HAVANA"; tag "basic";
chr13	HAVANA	gene	36301638	36346777	.	-	.	gene_id "ENSG00000133104.13"; gene_name "SPART"; gene_status "KNOWN"; gene_type "protein_coding"; talon_gene "37110"; havana_gene "OTTHUMG00000016730.6"; level "2";
chr13	HAVANA	transcript	36301638	36346283	.	-	.	gene_id "ENSG00000133104.13"; transcript_id "ENST00000438666.6"; gene_name "SPART"; gene_status "KNOWN"; gene_type "protein_coding"; transcript_type "protein_coding"; transcript_status "KNOWN"; transcript_name "SPART-202"; talon_gene "37110"; talon_transcript "129911"; ccdsid "CCDS9356.1"; havana_transcript "OTTHUMT00000044494.2"; level "2"; protein_id "ENSP00000406061.2"; source "HAVANA"; tag "CCDS"; transcript_support_level "1";
chr13	HAVANA	exon	36346225	36346283	.	-	.	gene_id "ENSG00000133104.13"; transcript_id "ENST00000438666.6"; gene_type "protein_coding"; gene_status "KNOWN"; gene_name "SPART"; transcript_type "protein_coding"; transcript_status "KNOWN"; transcript_name "SPART-202"; exon_number "1"; exon_id "ENSE00001255700.8"; talon_gene "37110"; talon_transcript "129911"; talon_exon "608077"; ccdsid "CCDS9356.1"; exon_status "KNOWN"; level "2"; protein_id "ENSP00000406061.2"; source "HAVANA"; tag "CCDS";
chr13	ENSEMBL	exon	36335021	36335832	.	-	.	gene_id "ENSG00000133104.13"; transcript_id "ENST00000438666.6"; gene_type "protein_coding"; gene_status "KNOWN"; gene_name "SPART"; transcript_type "protein_coding"; transcript_status "KNOWN"; transcript_name "SPART-202"; exon_number "2"; exon_id "ENSE00003687805.1"; talon_gene "37110"; talon_transcript "129911"; talon_exon "608079"; ccdsid "CCDS9356.1"; exon_status "KNOWN"; level "3"; protein_id "ENSP00000414147.1"; source "ENSEMBL"; tag "CCDS";
chr13	ENSEMBL	exon	36331399	36331596	.	-	.	gene_id "ENSG00000133104.13"; transcript_id "ENST00000438666.6"; gene_type "protein_coding"; gene_status "KNOWN"; gene_name "SPART"; transcript_type "protein_coding"; transcript_status "KNOWN"; transcript_name "SPART-202"; exon_number "3"; exon_id "ENSE00003615283.1"; talon_gene "37110"; talon_transcript "129911"; talon_exon "608081"; ccdsid "CCDS9356.1"; exon_status "KNOWN"; level "3"; protein_id "ENSP00000414147.1"; source "ENSEMBL"; tag "CCDS";
chr13	ENSEMBL	exon	36329362	36329517	.	-	.	gene_id "ENSG00000133104.13"; transcript_id "ENST00000438666.6"; gene_type "protein_coding"; gene_status "KNOWN"; gene_name "SPART"; transcript_type "protein_coding"; transcript_status "KNOWN"; transcript_name "SPART-202"; exon_number "4"; exon_id "ENSE00003553999.1"; talon_gene "37110"; talon_transcript "129911"; talon_exon "608083"; ccdsid "CCDS9356.1"; exon_status "KNOWN"; level "3"; protein_id "ENSP00000414147.1"; source "ENSEMBL"; tag "CCDS";
chr13	ENSEMBL	exon	36326575	36326698	.	-	.	gene_id "ENSG00000133104.13"; transcript_id "ENST00000438666.6"; gene_type "protein_coding"; gene_status "KNOWN"; gene_name "SPART"; transcript_type "protein_coding"; transcript_status "KNOWN"; transcript_name "SPART-202"; exon_number "5"; exon_id "ENSE00003403829.1"; talon_gene "37110"; talon_transcript "129911"; talon_exon "608085"; ccdsid "CCDS9356.1"; exon_status "KNOWN"; level "3"; protein_id "ENSP00000414147.1"; source "ENSEMBL"; tag "CCDS";
chr13	ENSEMBL	exon	36314227	36314421	.	-	.	gene_id "ENSG00000133104.13"; transcript_id "ENST00000438666.6"; gene_type "protein_coding"; gene_status "KNOWN"; gene_name "SPART"; transcript_type "protein_coding"; transcript_status "KNOWN"; transcript_name "SPART-202"; exon_number "6"; exon_id "ENSE00003310651.1"; talon_gene "37110"; talon_transcript "129911"; talon_exon "608087"; ccdsid "CCDS9356.1"; exon_status "KNOWN"; level "3"; protein_id "ENSP00000414147.1"; source "ENSEMBL"; tag "CCDS";
chr13	ENSEMBL	exon	36312319	36312477	.	-	.	gene_id "ENSG00000133104.13"; transcript_id "ENST00000438666.6"; gene_type "protein_coding"; gene_status "KNOWN"; gene_name "SPART"; transcript_type "protein_coding"; transcript_status "KNOWN"; transcript_name "SPART-202"; exon_number "7"; exon_id "ENSE00003549644.1"; talon_gene "37110"; talon_transcript "129911"; talon_exon "608089"; ccdsid "CCDS9356.1"; exon_status "KNOWN"; level "3"; protein_id "ENSP00000414147.1"; source "ENSEMBL"; tag "CCDS";
chr13	ENSEMBL	exon	36312145	36312235	.	-	.	gene_id "ENSG00000133104.13"; transcript_id "ENST00000438666.6"; gene_type "protein_coding"; gene_status "KNOWN"; gene_name "SPART"; transcript_type "protein_coding"; transcript_status "KNOWN"; transcript_name "SPART-202"; exon_number "8"; exon_id "ENSE00003525764.1"; talon_gene "37110"; talon_transcript "129911"; talon_exon "608091"; ccdsid "CCDS9356.1"; exon_status "KNOWN"; level "3"; protein_id "ENSP00000414147.1"; source "ENSEMBL"; tag "CCDS";
chr13	HAVANA	exon	36301638	36304632	.	-	.	gene_id "ENSG00000133104.13"; transcript_id "ENST00000438666.6"; gene_type "protein_coding"; gene_status "KNOWN"; gene_name "SPART"; transcript_type "protein_coding"; transcript_status "KNOWN"; transcript_name "SPART-202"; exon_number "9"; exon_id "ENSE00001919239.1"; talon_gene "37110"; talon_transcript "129911"; talon_exon "608093"; ccdsid "CCDS9356.1"; exon_status "KNOWN"; level "2"; protein_id "ENSP00000406061.2"; source "HAVANA"; tag "CCDS";
chr13	ENSEMBL	transcript	36301640	36346797	.	-	.	gene_id "ENSG00000133104.13"; transcript_id "ENST00000451493.5"; gene_name "SPART"; gene_status "KNOWN"; gene_type "protein_coding"; transcript_type "protein_coding"; transcript_status "KNOWN"; transcript_name "SPART-203"; talon_gene "37110"; talon_transcript "129912"; ccdsid "CCDS9356.1"; level "3"; protein_id "ENSP00000414147.1"; source "ENSEMBL"; tag "CCDS"; transcript_support_level "1";
chr13	ENSEMBL	exon	36346582	36346797	.	-	.	gene_id "ENSG00000133104.13"; transcript_id "ENST00000451493.5"; gene_type "protein_coding"; gene_status "KNOWN"; gene_name "SPART"; transcript_type "protein_coding"; transcript_status "KNOWN"; transcript_name "SPART-203"; exon_number "1"; exon_id "ENSE00001630407.1"; talon_gene "37110"; talon_transcript "129912"; talon_exon "608094"; ccdsid "CCDS9356.1"; exon_status "KNOWN"; level "3"; protein_id "ENSP00000414147.1"; source "ENSEMBL"; tag "CCDS";
chr13	ENSEMBL	exon	36335021	36335832	.	-	.	gene_id "ENSG00000133104.13"; transcript_id "ENST00000451493.5"; gene_type "protein_coding"; gene_status "KNOWN"; gene_name "SPART"; transcript_type "protein_coding"; transcript_status "KNOWN"; transcript_name "SPART-203"; exon_number "2"; exon_id "ENSE00003687805.1"; talon_gene "37110"; talon_transcript "129912"; talon_exon "608079"; ccdsid "CCDS9356.1"; exon_status "KNOWN"; level "3"; protein_id "ENSP00000414147.1"; source "ENSEMBL"; tag "CCDS";
chr13	ENSEMBL	exon	36331399	36331596	.	-	.	gene_id "ENSG00000133104.13"; transcript_id "ENST00000451493.5"; gene_type "protein_coding"; gene_status "KNOWN"; gene_name "SPART"; transcript_type "protein_coding"; transcript_status "KNOWN"; transcript_name "SPART-203"; exon_number "3"; exon_id "ENSE00003615283.1"; talon_gene "37110"; talon_transcript "129912"; talon_exon "608081"; ccdsid "CCDS9356.1"; exon_status "KNOWN"; level "3"; protein_id "ENSP00000414147.1"; source "ENSEMBL"; tag "CCDS";
chr13	ENSEMBL	exon	36329362	36329517	.	-	.	gene_id "ENSG00000133104.13"; transcript_id "ENST00000451493.5"; gene_type "protein_coding"; gene_status "KNOWN"; gene_name "SPART"; transcript_type "protein_coding"; transcript_status "KNOWN"; transcript_name "SPART-203"; exon_number "4"; exon_id "ENSE00003553999.1"; talon_gene "37110"; talon_transcript "129912"; talon_exon "608083"; ccdsid "CCDS9356.1"; exon_status "KNOWN"; level "3"; protein_id "ENSP00000414147.1"; source "ENSEMBL"; tag "CCDS";
chr13	ENSEMBL	exon	36326575	36326698	.	-	.	gene_id "ENSG00000133104.13"; transcript_id "ENST00000451493.5"; gene_type "protein_coding"; gene_status "KNOWN"; gene_name "SPART"; transcript_type "protein_coding"; transcript_status "KNOWN"; transcript_name "SPART-203"; exon_number "5"; exon_id "ENSE00003403829.1"; talon_gene "37110"; talon_transcript "129912"; talon_exon "608085"; ccdsid "CCDS9356.1"; exon_status "KNOWN"; level "3"; protein_id "ENSP00000414147.1"; source "ENSEMBL"; tag "CCDS";
chr13	ENSEMBL	exon	36314227	36314421	.	-	.	gene_id "ENSG00000133104.13"; transcript_id "ENST00000451493.5"; gene_type "protein_coding"; gene_status "KNOWN"; gene_name "SPART"; transcript_type "protein_coding"; transcript_status "KNOWN"; transcript_name "SPART-203"; exon_number "6"; exon_id "ENSE00003310651.1"; talon_gene "37110"; talon_transcript "129912"; talon_exon "608087"; ccdsid "CCDS9356.1"; exon_status "KNOWN"; level "3"; protein_id "ENSP00000414147.1"; source "ENSEMBL"; tag "CCDS";
chr13	ENSEMBL	exon	36312319	36312477	.	-	.	gene_id "ENSG00000133104.13"; transcript_id "ENST00000451493.5"; gene_type "protein_coding"; gene_status "KNOWN"; gene_name "SPART"; transcript_type "protein_coding"; transcript_status "KNOWN"; transcript_name "SPART-203"; exon_number "7"; exon_id "ENSE00003549644.1"; talon_gene "37110"; talon_transcript "129912"; talon_exon "608089"; ccdsid "CCDS9356.1"; exon_status "KNOWN"; level "3"; protein_id "ENSP00000414147.1"; source "ENSEMBL"; tag "CCDS";
chr13	ENSEMBL	exon	36312145	36312235	.	-	.	gene_id "ENSG00000133104.13"; transcript_id "ENST00000451493.5"; gene_type "protein_coding"; gene_status "KNOWN"; gene_name "SPART"; transcript_type "protein_coding"; transcript_status "KNOWN"; transcript_name "SPART-203"; exon_number "8"; exon_id "ENSE00003525764.1"; talon_gene "37110"; talon_transcript "129912"; talon_exon "608091"; ccdsid "CCDS9356.1"; exon_status "KNOWN"; level "3"; protein_id "ENSP00000414147.1"; source "ENSEMBL"; tag "CCDS";
chr13	ENSEMBL	exon	36301640	36304632	.	-	.	gene_id "ENSG00000133104.13"; transcript_id "ENST00000451493.5"; gene_type "protein_coding"; gene_status "KNOWN"; gene_name "SPART"; transcript_type "protein_coding"; transcript_status "KNOWN"; transcript_name "SPART-203"; exon_number "9"; exon_id "ENSE00001400000.3"; talon_gene "37110"; talon_transcript "129912"; talon_exon "608096"; ccdsid "CCDS9356.1"; exon_status "KNOWN"; level "3"; protein_id "ENSP00000414147.1"; source "ENSEMBL"; tag "CCDS";
chr13	HAVANA	transcript	36335233	36346777	.	-	.	gene_id "ENSG00000133104.13"; transcript_id "ENST00000494703.1"; gene_name "SPART"; gene_status "KNOWN"; gene_type "protein_coding"; transcript_type "processed_transcript"; transcript_status "KNOWN"; transcript_name "SPART-210"; talon_gene "37110"; talon_transcript "129921"; havana_transcript "OTTHUMT00000044503.1"; level "2"; source "HAVANA"; transcript_support_level "2";
chr13	HAVANA	exon	36346582	36346777	.	-	.	gene_id "ENSG00000133104.13"; transcript_id "ENST00000494703.1"; gene_type "protein_coding"; gene_status "KNOWN"; gene_name "SPART"; transcript_type "processed_transcript"; transcript_status "KNOWN"; transcript_name "SPART-210"; exon_number "1"; exon_id "ENSE00001933214.1"; talon_gene "37110"; talon_transcript "129921"; talon_exon "608126"; exon_status "KNOWN"; level "2"; source "HAVANA";
chr13	HAVANA	exon	36335233	36335832	.	-	.	gene_id "ENSG00000133104.13"; transcript_id "ENST00000494703.1"; gene_type "protein_coding"; gene_status "KNOWN"; gene_name "SPART"; transcript_type "processed_transcript"; transcript_status "KNOWN"; transcript_name "SPART-210"; exon_number "2"; exon_id "ENSE00001892082.1"; talon_gene "37110"; talon_transcript "129921"; talon_exon "608127"; exon_status "KNOWN"; level "2"; source "HAVANA";
chr13	HAVANA	gene	36432358	36442870	.	+	.	gene_id "ENSG00000133101.9"; gene_name "CCNA1"; gene_status "KNOWN"; gene_type "protein_coding"; talon_gene "37112"; havana_gene "OTTHUMG00000016733.3"; level "2";
chr13	HAVANA	transcript	36432358	36442882	.	+	.	gene_id "ENSG00000133101.9"; transcript_id "ENST00000255465.6"; gene_name "CCNA1"; gene_status "KNOWN"; gene_type "protein_coding"; transcript_type "protein_coding"; transcript_status "KNOWN"; transcript_name "CCNA1-201"; talon_gene "37112"; talon_transcript "129928"; ccdsid "CCDS9357.1"; havana_transcript "OTTHUMT00000044514.2"; level "2"; protein_id "ENSP00000255465.4"; source "HAVANA"; tag "CCDS"; transcript_support_level "1";
chr13	HAVANA	exon	36432358	36432729	.	+	.	gene_id "ENSG00000133101.9"; transcript_id "ENST00000255465.6"; gene_type "protein_coding"; gene_status "KNOWN"; gene_name "CCNA1"; transcript_type "protein_coding"; transcript_status "KNOWN"; transcript_name "CCNA1-201"; exon_number "1"; exon_id "ENSE00001904387.1"; talon_gene "37112"; talon_transcript "129928"; talon_exon "608165"; ccdsid "CCDS9357.1"; exon_status "KNOWN"; level "2"; protein_id "ENSP00000255465.4"; source "HAVANA"; tag "CCDS";
chr13	HAVANA	exon	36433033	36433221	.	+	.	gene_id "ENSG00000133101.9"; transcript_id "ENST00000255465.6"; gene_type "protein_coding"; gene_status "KNOWN"; gene_name "CCNA1"; transcript_type "protein_coding"; transcript_status "KNOWN"; transcript_name "CCNA1-201"; exon_number "2"; exon_id "ENSE00003603713.1"; talon_gene "37112"; talon_transcript "129928"; talon_exon "608148"; ccdsid "CCDS45031.1"; exon_status "KNOWN"; level "2"; protein_id "ENSP00000486482.1"; source "HAVANA"; tag "CCDS";
chr13	HAVANA	exon	36437629	36437875	.	+	.	gene_id "ENSG00000133101.9"; transcript_id "ENST00000255465.6"; gene_type "protein_coding"; gene_status "KNOWN"; gene_name "CCNA1"; transcript_type "protein_coding"; transcript_status "KNOWN"; transcript_name "CCNA1-201"; exon_number "3"; exon_id "ENSE00000938553.1"; talon_gene "37112"; talon_transcript "129928"; talon_exon "608150"; ccdsid "CCDS45031.1"; exon_status "KNOWN"; level "2"; protein_id "ENSP00000486482.1"; source "HAVANA"; tag "CCDS";
chr13	HAVANA	exon	36438067	36438191	.	+	.	gene_id "ENSG00000133101.9"; transcript_id "ENST00000255465.6"; gene_type "protein_coding"; gene_status "KNOWN"; gene_name "CCNA1"; transcript_type "protein_coding"; transcript_status "KNOWN"; transcript_name "CCNA1-201"; exon_number "4"; exon_id "ENSE00000680652.1"; talon_gene "37112"; talon_transcript "129928"; talon_exon "608152"; ccdsid "CCDS45031.1"; exon_status "KNOWN"; level "2"; protein_id "ENSP00000486482.1"; source "HAVANA"; tag "CCDS";
chr13	HAVANA	exon	36438644	36438867	.	+	.	gene_id "ENSG00000133101.9"; transcript_id "ENST00000255465.6"; gene_type "protein_coding"; gene_status "KNOWN"; gene_name "CCNA1"; transcript_type "protein_coding"; transcript_status "KNOWN"; transcript_name "CCNA1-201"; exon_number "5"; exon_id "ENSE00000680651.1"; talon_gene "37112"; talon_transcript "129928"; talon_exon "608154"; ccdsid "CCDS45031.1"; exon_status "KNOWN"; level "2"; protein_id "ENSP00000486482.1"; source "HAVANA"; tag "CCDS";
chr13	HAVANA	exon	36439979	36440183	.	+	.	gene_id "ENSG00000133101.9"; transcript_id "ENST00000255465.6"; gene_type "protein_coding"; gene_status "KNOWN"; gene_name "CCNA1"; transcript_type "protein_coding"; transcript_status "KNOWN"; transcript_name "CCNA1-201"; exon_number "6"; exon_id "ENSE00000680650.1"; talon_gene "37112"; talon_transcript "129928"; talon_exon "608156"; ccdsid "CCDS45031.1"; exon_status "KNOWN"; level "2"; protein_id "ENSP00000486482.1"; source "HAVANA"; tag "CCDS";
chr13	HAVANA	exon	36441118	36441231	.	+	.	gene_id "ENSG00000133101.9"; transcript_id "ENST00000255465.6"; gene_type "protein_coding"; gene_status "KNOWN"; gene_name "CCNA1"; transcript_type "protein_coding"; transcript_status "KNOWN"; transcript_name "CCNA1-201"; exon_number "7"; exon_id "ENSE00003434101.1"; talon_gene "37112"; talon_transcript "129928"; talon_exon "608158"; ccdsid "CCDS45031.1"; exon_status "KNOWN"; level "2"; protein_id "ENSP00000486482.1"; source "HAVANA"; tag "CCDS";
chr13	HAVANA	exon	36442171	36442304	.	+	.	gene_id "ENSG00000133101.9"; transcript_id "ENST00000255465.6"; gene_type "protein_coding"; gene_status "KNOWN"; gene_name "CCNA1"; transcript_type "protein_coding"; transcript_status "KNOWN"; transcript_name "CCNA1-201"; exon_number "8"; exon_id "ENSE00003329874.1"; talon_gene "37112"; talon_transcript "129928"; talon_exon "608160"; ccdsid "CCDS45031.1"; exon_status "KNOWN"; level "2"; protein_id "ENSP00000486482.1"; source "HAVANA"; tag "CCDS";
chr13	HAVANA	exon	36442614	36442882	.	+	.	gene_id "ENSG00000133101.9"; transcript_id "ENST00000255465.6"; gene_type "protein_coding"; gene_status "KNOWN"; gene_name "CCNA1"; transcript_type "protein_coding"; transcript_status "KNOWN"; transcript_name "CCNA1-201"; exon_number "9"; exon_id "ENSE00001254853.5"; talon_gene "37112"; talon_transcript "129928"; talon_exon "608167"; ccdsid "CCDS9357.1"; exon_status "KNOWN"; level "2"; protein_id "ENSP00000255465.4"; source "HAVANA"; tag "CCDS";
chr13	HAVANA	transcript	36432523	36442870	.	+	.	gene_id "ENSG00000133101.9"; transcript_id "ENST00000625767.1"; gene_name "CCNA1"; gene_status "KNOWN"; gene_type "protein_coding"; transcript_type "protein_coding"; transcript_status "KNOWN"; transcript_name "CCNA1-203"; talon_gene "37112"; talon_transcript "129929"; ccdsid "CCDS45030.1"; havana_transcript "OTTHUMT00000481770.1"; level "2"; protein_id "ENSP00000486017.1"; source "HAVANA"; tag "CCDS"; transcript_support_level "1";
chr13	HAVANA	exon	36432523	36432729	.	+	.	gene_id "ENSG00000133101.9"; transcript_id "ENST00000625767.1"; gene_type "protein_coding"; gene_status "KNOWN"; gene_name "CCNA1"; transcript_type "protein_coding"; transcript_status "KNOWN"; transcript_name "CCNA1-203"; exon_number "1"; exon_id "ENSE00003766035.1"; talon_gene "37112"; talon_transcript "129929"; talon_exon "608168"; ccdsid "CCDS45030.1"; exon_status "KNOWN"; level "2"; protein_id "ENSP00000486017.1"; source "HAVANA"; tag "CCDS";
chr13	HAVANA	exon	36433036	36433221	.	+	.	gene_id "ENSG00000133101.9"; transcript_id "ENST00000625767.1"; gene_type "protein_coding"; gene_status "KNOWN"; gene_name "CCNA1"; transcript_type "protein_coding"; transcript_status "KNOWN"; transcript_name "CCNA1-203"; exon_number "2"; exon_id "ENSE00003642772.2"; talon_gene "37112"; talon_transcript "129929"; talon_exon "608170"; ccdsid "CCDS45030.1"; exon_status "KNOWN"; level "2"; protein_id "ENSP00000486017.1"; source "HAVANA"; tag "CCDS";
chr13	HAVANA	exon	36437629	36437875	.	+	.	gene_id "ENSG00000133101.9"; transcript_id "ENST00000625767.1"; gene_type "protein_coding"; gene_status "KNOWN"; gene_name "CCNA1"; transcript_type "protein_coding"; transcript_status "KNOWN"; transcript_name "CCNA1-203"; exon_number "3"; exon_id "ENSE00000938553.1"; talon_gene "37112"; talon_transcript "129929"; talon_exon "608150"; ccdsid "CCDS45031.1"; exon_status "KNOWN"; level "2"; protein_id "ENSP00000486482.1"; source "HAVANA"; tag "CCDS";
chr13	HAVANA	exon	36438067	36438191	.	+	.	gene_id "ENSG00000133101.9"; transcript_id "ENST00000625767.1"; gene_type "protein_coding"; gene_status "KNOWN"; gene_name "CCNA1"; transcript_type "protein_coding"; transcript_status "KNOWN"; transcript_name "CCNA1-203"; exon_number "4"; exon_id "ENSE00000680652.1"; talon_gene "37112"; talon_transcript "129929"; talon_exon "608152"; ccdsid "CCDS45031.1"; exon_status "KNOWN"; level "2"; protein_id "ENSP00000486482.1"; source "HAVANA"; tag "CCDS";
chr13	HAVANA	exon	36438644	36438867	.	+	.	gene_id "ENSG00000133101.9"; transcript_id "ENST00000625767.1"; gene_type "protein_coding"; gene_status "KNOWN"; gene_name "CCNA1"; transcript_type "protein_coding"; transcript_status "KNOWN"; transcript_name "CCNA1-203"; exon_number "5"; exon_id "ENSE00000680651.1"; talon_gene "37112"; talon_transcript "129929"; talon_exon "608154"; ccdsid "CCDS45031.1"; exon_status "KNOWN"; level "2"; protein_id "ENSP00000486482.1"; source "HAVANA"; tag "CCDS";
chr13	HAVANA	exon	36439979	36440183	.	+	.	gene_id "ENSG00000133101.9"; transcript_id "ENST00000625767.1"; gene_type "protein_coding"; gene_status "KNOWN"; gene_name "CCNA1"; transcript_type "protein_coding"; transcript_status "KNOWN"; transcript_name "CCNA1-203"; exon_number "6"; exon_id "ENSE00000680650.1"; talon_gene "37112"; talon_transcript "129929"; talon_exon "608156"; ccdsid "CCDS45031.1"; exon_status "KNOWN"; level "2"; protein_id "ENSP00000486482.1"; source "HAVANA"; tag "CCDS";
chr13	HAVANA	exon	36441118	36441231	.	+	.	gene_id "ENSG00000133101.9"; transcript_id "ENST00000625767.1"; gene_type "protein_coding"; gene_status "KNOWN"; gene_name "CCNA1"; transcript_type "protein_coding"; transcript_status "KNOWN"; transcript_name "CCNA1-203"; exon_number "7"; exon_id "ENSE00003434101.1"; talon_gene "37112"; talon_transcript "129929"; talon_exon "608158"; ccdsid "CCDS45031.1"; exon_status "KNOWN"; level "2"; protein_id "ENSP00000486482.1"; source "HAVANA"; tag "CCDS";
chr13	HAVANA	exon	36442171	36442304	.	+	.	gene_id "ENSG00000133101.9"; transcript_id "ENST00000625767.1"; gene_type "protein_coding"; gene_status "KNOWN"; gene_name "CCNA1"; transcript_type "protein_coding"; transcript_status "KNOWN"; transcript_name "CCNA1-203"; exon_number "8"; exon_id "ENSE00003329874.1"; talon_gene "37112"; talon_transcript "129929"; talon_exon "608160"; ccdsid "CCDS45031.1"; exon_status "KNOWN"; level "2"; protein_id "ENSP00000486482.1"; source "HAVANA"; tag "CCDS";
chr13	HAVANA	exon	36442614	36442870	.	+	.	gene_id "ENSG00000133101.9"; transcript_id "ENST00000625767.1"; gene_type "protein_coding"; gene_status "KNOWN"; gene_name "CCNA1"; transcript_type "protein_coding"; transcript_status "KNOWN"; transcript_name "CCNA1-203"; exon_number "9"; exon_id "ENSE00003766546.1"; talon_gene "37112"; talon_transcript "129929"; talon_exon "608171"; ccdsid "CCDS45030.1"; exon_status "KNOWN"; level "2"; protein_id "ENSP00000486017.1"; source "HAVANA"; tag "CCDS";
chr13	HAVANA	gene	36819224	36829104	.	+	.	gene_id "ENSG00000133111.3"; gene_name "RFXAP"; gene_status "KNOWN"; gene_type "protein_coding"; talon_gene "37119"; havana_gene "OTTHUMG00000016738.1"; level "2";
chr13	HAVANA	transcript	36819224	36829104	.	+	.	gene_id "ENSG00000133111.3"; transcript_id "ENST00000255476.2"; gene_name "RFXAP"; gene_status "KNOWN"; gene_type "protein_coding"; transcript_type "protein_coding"; transcript_status "KNOWN"; transcript_name "RFXAP-201"; talon_gene "37119"; talon_transcript "129937"; ccdsid "CCDS9359.1"; havana_transcript "OTTHUMT00000044521.1"; level "2"; protein_id "ENSP00000255476.2"; source "HAVANA"; tag "CCDS"; transcript_support_level "1";
chr13	HAVANA	exon	36819224	36819957	.	+	.	gene_id "ENSG00000133111.3"; transcript_id "ENST00000255476.2"; gene_type "protein_coding"; gene_status "KNOWN"; gene_name "RFXAP"; transcript_type "protein_coding"; transcript_status "KNOWN"; transcript_name "RFXAP-201"; exon_number "1"; exon_id "ENSE00000907430.2"; talon_gene "37119"; talon_transcript "129937"; talon_exon "608187"; ccdsid "CCDS9359.1"; exon_status "KNOWN"; level "2"; protein_id "ENSP00000255476.2"; source "HAVANA"; tag "CCDS";
chr13	HAVANA	exon	36825428	36825535	.	+	.	gene_id "ENSG00000133111.3"; transcript_id "ENST00000255476.2"; gene_type "protein_coding"; gene_status "KNOWN"; gene_name "RFXAP"; transcript_type "protein_coding"; transcript_status "KNOWN"; transcript_name "RFXAP-201"; exon_number "2"; exon_id "ENSE00000907431.1"; talon_gene "37119"; talon_transcript "129937"; talon_exon "608189"; ccdsid "CCDS9359.1"; exon_status "KNOWN"; level "2"; protein_id "ENSP00000255476.2"; source "HAVANA"; tag "CCDS";
chr13	HAVANA	exon	36827643	36829104	.	+	.	gene_id "ENSG00000133111.3"; transcript_id "ENST00000255476.2"; gene_type "protein_coding"; gene_status "KNOWN"; gene_name "RFXAP"; transcript_type "protein_coding"; transcript_status "KNOWN"; transcript_name "RFXAP-201"; exon_number "3"; exon_id "ENSE00001182855.2"; talon_gene "37119"; talon_transcript "129937"; talon_exon "608191"; ccdsid "CCDS9359.1"; exon_status "KNOWN"; level "2"; protein_id "ENSP00000255476.2"; source "HAVANA"; tag "CCDS";
chr13	HAVANA	gene	36949830	36968056	.	-	.	gene_id "ENSG00000120697.8"; gene_name "ALG5"; gene_status "KNOWN"; gene_type "protein_coding"; talon_gene "37125"; havana_gene "OTTHUMG00000016741.2"; level "2";
chr13	HAVANA	transcript	36949830	36999367	.	-	.	gene_id "ENSG00000120697.8"; transcript_id "ENST00000239891.3"; gene_name "ALG5"; gene_status "KNOWN"; gene_type "protein_coding"; transcript_type "protein_coding"; transcript_status "KNOWN"; transcript_name "ALG5-201"; talon_gene "37125"; talon_transcript "129948"; ccdsid "CCDS9361.1"; havana_transcript "OTTHUMT00000044528.2"; level "2"; protein_id "ENSP00000239891.3"; source "HAVANA"; tag "CCDS"; transcript_support_level "1";
chr13	HAVANA	exon	36999235	36999367	.	-	.	gene_id "ENSG00000120697.8"; transcript_id "ENST00000239891.3"; gene_type "protein_coding"; gene_status "KNOWN"; gene_name "ALG5"; transcript_type "protein_coding"; transcript_status "KNOWN"; transcript_name "ALG5-201"; exon_number "1"; exon_id "ENSE00001793409.1"; talon_gene "37125"; talon_transcript "129948"; talon_exon "608225"; ccdsid "CCDS9361.1"; exon_status "KNOWN"; level "2"; protein_id "ENSP00000239891.3"; source "HAVANA"; tag "CCDS";
chr13	HAVANA	exon	36995425	36995596	.	-	.	gene_id "ENSG00000120697.8"; transcript_id "ENST00000239891.3"; gene_type "protein_coding"; gene_status "KNOWN"; gene_name "ALG5"; transcript_type "protein_coding"; transcript_status "KNOWN"; transcript_name "ALG5-201"; exon_number "2"; exon_id "ENSE00003545294.1"; talon_gene "37125"; talon_transcript "129948"; talon_exon "608227"; ccdsid "CCDS9361.1"; exon_status "KNOWN"; level "2"; protein_id "ENSP00000239891.3"; source "HAVANA"; tag "CCDS";
chr13	HAVANA	exon	36994989	36995035	.	-	.	gene_id "ENSG00000120697.8"; transcript_id "ENST00000239891.3"; gene_type "protein_coding"; gene_status "KNOWN"; gene_name "ALG5"; transcript_type "protein_coding"; transcript_status "KNOWN"; transcript_name "ALG5-201"; exon_number "3"; exon_id "ENSE00000817131.1"; talon_gene "37125"; talon_transcript "129948"; talon_exon "608229"; ccdsid "CCDS9361.1"; exon_status "KNOWN"; level "2"; protein_id "ENSP00000239891.3"; source "HAVANA"; tag "CCDS";
chr13	HAVANA	exon	36993604	36993672	.	-	.	gene_id "ENSG00000120697.8"; transcript_id "ENST00000239891.3"; gene_type "protein_coding"; gene_status "KNOWN"; gene_name "ALG5"; transcript_type "protein_coding"; transcript_status "KNOWN"; transcript_name "ALG5-201"; exon_number "4"; exon_id "ENSE00003561940.1"; talon_gene "37125"; talon_transcript "129948"; talon_exon "608243"; ccdsid "CCDS9361.1"; exon_status "KNOWN"; level "2"; protein_id "ENSP00000239891.3"; source "HAVANA"; tag "CCDS";
chr13	HAVANA	exon	36989484	36989576	.	-	.	gene_id "ENSG00000120697.8"; transcript_id "ENST00000239891.3"; gene_type "protein_coding"; gene_status "KNOWN"; gene_name "ALG5"; transcript_type "protein_coding"; transcript_status "KNOWN"; transcript_name "ALG5-201"; exon_number "5"; exon_id "ENSE00003478825.1"; talon_gene "37125"; talon_transcript "129948"; talon_exon "608245"; ccdsid "CCDS9361.1"; exon_status "KNOWN"; level "2"; protein_id "ENSP00000239891.3"; source "HAVANA"; tag "CCDS";
chr13	HAVANA	exon	36985627	36985740	.	-	.	gene_id "ENSG00000120697.8"; transcript_id "ENST00000239891.3"; gene_type "protein_coding"; gene_status "KNOWN"; gene_name "ALG5"; transcript_type "protein_coding"; transcript_status "KNOWN"; transcript_name "ALG5-201"; exon_number "6"; exon_id "ENSE00000817128.1"; talon_gene "37125"; talon_transcript "129948"; talon_exon "608233"; ccdsid "CCDS9361.1"; exon_status "KNOWN"; level "2"; protein_id "ENSP00000239891.3"; source "HAVANA"; tag "CCDS";
chr13	HAVANA	exon	36971977	36972036	.	-	.	gene_id "ENSG00000120697.8"; transcript_id "ENST00000239891.3"; gene_type "protein_coding"; gene_status "KNOWN"; gene_name "ALG5"; transcript_type "protein_coding"; transcript_status "KNOWN"; transcript_name "ALG5-201"; exon_number "7"; exon_id "ENSE00000680657.1"; talon_gene "37125"; talon_transcript "129948"; talon_exon "608235"; ccdsid "CCDS9361.1"; exon_status "KNOWN"; level "2"; protein_id "ENSP00000239891.3"; source "HAVANA"; tag "CCDS";
chr13	HAVANA	exon	36965575	36965726	.	-	.	gene_id "ENSG00000120697.8"; transcript_id "ENST00000239891.3"; gene_type "protein_coding"; gene_status "KNOWN"; gene_name "ALG5"; transcript_type "protein_coding"; transcript_status "KNOWN"; transcript_name "ALG5-201"; exon_number "8"; exon_id "ENSE00003589257.1"; talon_gene "37125"; talon_transcript "129948"; talon_exon "608237"; ccdsid "CCDS9361.1"; exon_status "KNOWN"; level "2"; protein_id "ENSP00000239891.3"; source "HAVANA"; tag "CCDS";
chr13	HAVANA	exon	36952514	36952599	.	-	.	gene_id "ENSG00000120697.8"; transcript_id "ENST00000239891.3"; gene_type "protein_coding"; gene_status "KNOWN"; gene_name "ALG5"; transcript_type "protein_coding"; transcript_status "KNOWN"; transcript_name "ALG5-201"; exon_number "9"; exon_id "ENSE00003475927.1"; talon_gene "37125"; talon_transcript "129948"; talon_exon "608239"; ccdsid "CCDS9361.1"; exon_status "KNOWN"; level "2"; protein_id "ENSP00000239891.3"; source "HAVANA"; tag "CCDS";
chr13	HAVANA	exon	36949830	36950057	.	-	.	gene_id "ENSG00000120697.8"; transcript_id "ENST00000239891.3"; gene_type "protein_coding"; gene_status "KNOWN"; gene_name "ALG5"; transcript_type "protein_coding"; transcript_status "KNOWN"; transcript_name "ALG5-201"; exon_number "10"; exon_id "ENSE00001900700.1"; talon_gene "37125"; talon_transcript "129948"; talon_exon "608246"; ccdsid "CCDS9361.1"; exon_status "KNOWN"; level "2"; protein_id "ENSP00000239891.3"; source "HAVANA"; tag "CCDS";
chr13	HAVANA	transcript	36949849	36952869	.	-	.	gene_id "ENSG00000120697.8"; transcript_id "ENST00000486410.1"; gene_name "ALG5"; gene_status "KNOWN"; gene_type "protein_coding"; transcript_type "processed_transcript"; transcript_status "KNOWN"; transcript_name "ALG5-204"; talon_gene "37125"; talon_transcript "129949"; havana_transcript "OTTHUMT00000044529.1"; level "2"; source "HAVANA"; transcript_support_level "2";
chr13	HAVANA	exon	36952514	36952869	.	-	.	gene_id "ENSG00000120697.8"; transcript_id "ENST00000486410.1"; gene_type "protein_coding"; gene_status "KNOWN"; gene_name "ALG5"; transcript_type "processed_transcript"; transcript_status "KNOWN"; transcript_name "ALG5-204"; exon_number "1"; exon_id "ENSE00001844882.1"; talon_gene "37125"; talon_transcript "129949"; talon_exon "608247"; exon_status "KNOWN"; level "2"; source "HAVANA";
chr13	HAVANA	exon	36949849	36950057	.	-	.	gene_id "ENSG00000120697.8"; transcript_id "ENST00000486410.1"; gene_type "protein_coding"; gene_status "KNOWN"; gene_name "ALG5"; transcript_type "processed_transcript"; transcript_status "KNOWN"; transcript_name "ALG5-204"; exon_number "2"; exon_id "ENSE00001863196.1"; talon_gene "37125"; talon_transcript "129949"; talon_exon "608248"; exon_status "KNOWN"; level "2"; source "HAVANA";
chr13	HAVANA	transcript	36949994	36968056	.	-	.	gene_id "ENSG00000120697.8"; transcript_id "ENST00000460230.1"; gene_name "ALG5"; gene_status "KNOWN"; gene_type "protein_coding"; transcript_type "processed_transcript"; transcript_status "KNOWN"; transcript_name "ALG5-203"; talon_gene "37125"; talon_transcript "129950"; havana_transcript "OTTHUMT00000044530.1"; level "2"; source "HAVANA"; transcript_support_level "2";
chr13	HAVANA	exon	36967672	36968056	.	-	.	gene_id "ENSG00000120697.8"; transcript_id "ENST00000460230.1"; gene_type "protein_coding"; gene_status "KNOWN"; gene_name "ALG5"; transcript_type "processed_transcript"; transcript_status "KNOWN"; transcript_name "ALG5-203"; exon_number "1"; exon_id "ENSE00001855960.1"; talon_gene "37125"; talon_transcript "129950"; talon_exon "608249"; exon_status "KNOWN"; level "2"; source "HAVANA";
chr13	HAVANA	exon	36965575	36965726	.	-	.	gene_id "ENSG00000120697.8"; transcript_id "ENST00000460230.1"; gene_type "protein_coding"; gene_status "KNOWN"; gene_name "ALG5"; transcript_type "processed_transcript"; transcript_status "KNOWN"; transcript_name "ALG5-203"; exon_number "2"; exon_id "ENSE00003589257.1"; talon_gene "37125"; talon_transcript "129950"; talon_exon "608237"; ccdsid "CCDS9361.1"; exon_status "KNOWN"; level "2"; protein_id "ENSP00000239891.3"; source "HAVANA"; tag "CCDS";
chr13	HAVANA	exon	36952514	36952599	.	-	.	gene_id "ENSG00000120697.8"; transcript_id "ENST00000460230.1"; gene_type "protein_coding"; gene_status "KNOWN"; gene_name "ALG5"; transcript_type "processed_transcript"; transcript_status "KNOWN"; transcript_name "ALG5-203"; exon_number "3"; exon_id "ENSE00003475927.1"; talon_gene "37125"; talon_transcript "129950"; talon_exon "608239"; ccdsid "CCDS9361.1"; exon_status "KNOWN"; level "2"; protein_id "ENSP00000239891.3"; source "HAVANA"; tag "CCDS";
chr13	HAVANA	exon	36949994	36950057	.	-	.	gene_id "ENSG00000120697.8"; transcript_id "ENST00000460230.1"; gene_type "protein_coding"; gene_status "KNOWN"; gene_name "ALG5"; transcript_type "processed_transcript"; transcript_status "KNOWN"; transcript_name "ALG5-203"; exon_number "4"; exon_id "ENSE00001851502.1"; talon_gene "37125"; talon_transcript "129950"; talon_exon "608251"; exon_status "KNOWN"; level "2"; source "HAVANA";
chr13	HAVANA	gene	37000541	37009401	.	+	.	gene_id "ENSG00000120699.12"; gene_name "EXOSC8"; gene_status "KNOWN"; gene_type "protein_coding"; talon_gene "37126"; havana_gene "OTTHUMG00000016742.4"; level "2";
chr13	HAVANA	transcript	37000541	37009401	.	+	.	gene_id "ENSG00000120699.12"; transcript_id "ENST00000389704.3"; gene_name "EXOSC8"; gene_status "KNOWN"; gene_type "protein_coding"; transcript_type "protein_coding"; transcript_status "KNOWN"; transcript_name "EXOSC8-202"; talon_gene "37126"; talon_transcript "129953"; ccdsid "CCDS31958.1"; havana_transcript "OTTHUMT00000044535.2"; level "2"; protein_id "ENSP00000374354.3"; source "HAVANA"; tag "CCDS"; transcript_support_level "1";
chr13	HAVANA	exon	37000541	37000822	.	+	.	gene_id "ENSG00000120699.12"; transcript_id "ENST00000389704.3"; gene_type "protein_coding"; gene_status "KNOWN"; gene_name "EXOSC8"; transcript_type "protein_coding"; transcript_status "KNOWN"; transcript_name "EXOSC8-202"; exon_number "1"; exon_id "ENSE00001537174.1"; talon_gene "37126"; talon_transcript "129953"; talon_exon "608269"; ccdsid "CCDS31958.1"; exon_status "KNOWN"; level "2"; protein_id "ENSP00000374354.3"; source "HAVANA"; tag "CCDS";
chr13	HAVANA	exon	37002273	37002309	.	+	.	gene_id "ENSG00000120699.12"; transcript_id "ENST00000389704.3"; gene_type "protein_coding"; gene_status "KNOWN"; gene_name "EXOSC8"; transcript_type "protein_coding"; transcript_status "KNOWN"; transcript_name "EXOSC8-202"; exon_number "2"; exon_id "ENSE00003492913.1"; talon_gene "37126"; talon_transcript "129953"; talon_exon "608258"; ccdsid "CCDS31958.1"; exon_status "KNOWN"; level "2"; protein_id "ENSP00000374354.3"; source "HAVANA"; tag "CCDS";
chr13	HAVANA	exon	37002488	37002551	.	+	.	gene_id "ENSG00000120699.12"; transcript_id "ENST00000389704.3"; gene_type "protein_coding"; gene_status "KNOWN"; gene_name "EXOSC8"; transcript_type "protein_coding"; transcript_status "KNOWN"; transcript_name "EXOSC8-202"; exon_number "3"; exon_id "ENSE00003582389.1"; talon_gene "37126"; talon_transcript "129953"; talon_exon "608260"; ccdsid "CCDS31958.1"; exon_status "KNOWN"; level "2"; protein_id "ENSP00000374354.3"; source "HAVANA"; tag "CCDS";
chr13	HAVANA	exon	37002934	37003007	.	+	.	gene_id "ENSG00000120699.12"; transcript_id "ENST00000389704.3"; gene_type "protein_coding"; gene_status "KNOWN"; gene_name "EXOSC8"; transcript_type "protein_coding"; transcript_status "KNOWN"; transcript_name "EXOSC8-202"; exon_number "4"; exon_id "ENSE00003513372.1"; talon_gene "37126"; talon_transcript "129953"; talon_exon "608262"; ccdsid "CCDS31958.1"; exon_status "KNOWN"; level "2"; protein_id "ENSP00000374354.3"; source "HAVANA"; tag "CCDS";
chr13	HAVANA	exon	37004516	37004561	.	+	.	gene_id "ENSG00000120699.12"; transcript_id "ENST00000389704.3"; gene_type "protein_coding"; gene_status "KNOWN"; gene_name "EXOSC8"; transcript_type "protein_coding"; transcript_status "KNOWN"; transcript_name "EXOSC8-202"; exon_number "5"; exon_id "ENSE00003515569.1"; talon_gene "37126"; talon_transcript "129953"; talon_exon "608264"; ccdsid "CCDS31958.1"; exon_status "KNOWN"; level "2"; protein_id "ENSP00000374354.3"; source "HAVANA"; tag "CCDS";
chr13	HAVANA	exon	37005920	37006025	.	+	.	gene_id "ENSG00000120699.12"; transcript_id "ENST00000389704.3"; gene_type "protein_coding"; gene_status "KNOWN"; gene_name "EXOSC8"; transcript_type "protein_coding"; transcript_status "KNOWN"; transcript_name "EXOSC8-202"; exon_number "6"; exon_id "ENSE00003596276.1"; talon_gene "37126"; talon_transcript "129953"; talon_exon "608266"; ccdsid "CCDS31958.1"; exon_status "KNOWN"; level "2"; protein_id "ENSP00000374354.3"; source "HAVANA"; tag "CCDS";
chr13	HAVANA	exon	37006115	37006160	.	+	.	gene_id "ENSG00000120699.12"; transcript_id "ENST00000389704.3"; gene_type "protein_coding"; gene_status "KNOWN"; gene_name "EXOSC8"; transcript_type "protein_coding"; transcript_status "KNOWN"; transcript_name "EXOSC8-202"; exon_number "7"; exon_id "ENSE00003566293.1"; talon_gene "37126"; talon_transcript "129953"; talon_exon "608271"; ccdsid "CCDS31958.1"; exon_status "KNOWN"; level "2"; protein_id "ENSP00000374354.3"; source "HAVANA"; tag "CCDS";
chr13	HAVANA	exon	37006975	37007071	.	+	.	gene_id "ENSG00000120699.12"; transcript_id "ENST00000389704.3"; gene_type "protein_coding"; gene_status "KNOWN"; gene_name "EXOSC8"; transcript_type "protein_coding"; transcript_status "KNOWN"; transcript_name "EXOSC8-202"; exon_number "8"; exon_id "ENSE00003598091.1"; talon_gene "37126"; talon_transcript "129953"; talon_exon "608273"; ccdsid "CCDS31958.1"; exon_status "KNOWN"; level "2"; protein_id "ENSP00000374354.3"; source "HAVANA"; tag "CCDS";
chr13	HAVANA	exon	37008057	37008177	.	+	.	gene_id "ENSG00000120699.12"; transcript_id "ENST00000389704.3"; gene_type "protein_coding"; gene_status "KNOWN"; gene_name "EXOSC8"; transcript_type "protein_coding"; transcript_status "KNOWN"; transcript_name "EXOSC8-202"; exon_number "9"; exon_id "ENSE00003585628.1"; talon_gene "37126"; talon_transcript "129953"; talon_exon "608275"; ccdsid "CCDS31958.1"; exon_status "KNOWN"; level "2"; protein_id "ENSP00000374354.3"; source "HAVANA"; tag "CCDS";
chr13	HAVANA	exon	37008729	37008835	.	+	.	gene_id "ENSG00000120699.12"; transcript_id "ENST00000389704.3"; gene_type "protein_coding"; gene_status "KNOWN"; gene_name "EXOSC8"; transcript_type "protein_coding"; transcript_status "KNOWN"; transcript_name "EXOSC8-202"; exon_number "10"; exon_id "ENSE00003576663.1"; talon_gene "37126"; talon_transcript "129953"; talon_exon "608277"; ccdsid "CCDS31958.1"; exon_status "KNOWN"; level "2"; protein_id "ENSP00000374354.3"; source "HAVANA"; tag "CCDS";
chr13	HAVANA	exon	37009184	37009401	.	+	.	gene_id "ENSG00000120699.12"; transcript_id "ENST00000389704.3"; gene_type "protein_coding"; gene_status "KNOWN"; gene_name "EXOSC8"; transcript_type "protein_coding"; transcript_status "KNOWN"; transcript_name "EXOSC8-202"; exon_number "11"; exon_id "ENSE00003635437.1"; talon_gene "37126"; talon_transcript "129953"; talon_exon "608279"; ccdsid "CCDS31958.1"; exon_status "KNOWN"; level "2"; protein_id "ENSP00000374354.3"; source "HAVANA"; tag "CCDS";
chr13	TALON	transcript	37008057	37009401	.	+	.	gene_id "ENSG00000120699.12"; transcript_id "ENCODEHT000216739"; gene_name "EXOSC8"; gene_status "KNOWN"; gene_type "protein_coding"; transcript_status "NOVEL"; transcript_name "ENCODEHT000216739"; talon_gene "37126"; talon_transcript "216739"; ISM-suffix_to_IDs "129953,129956,216240,216251,216274,216287,216306,216316,216344,216348,216365,216368,216383,216389,216398,216406,216416,216444,216463,216468,216488,216501,216530,216535,216539,216553,216559,216570,216581,216585,216628,216643,216649,216662,216664,216666,216670,216682,216686,216688,216692,216694,216695,216698,216704,216705,216713,216716,216717,216720,216722,216723,216727,216728,216732,216736"; ISM-suffix_transcript "TRUE"; ISM_to_IDs "129953,129956,216240,216251,216274,216287,216306,216316,216344,216348,216365,216368,216383,216389,216398,216406,216416,216444,216463,216468,216488,216501,216530,216535,216539,216553,216559,216570,216581,216585,216628,216643,216649,216662,216664,216666,216670,216680,216682,216686,216688,216692,216694,216695,216698,216704,216705,216713,216716,216717,216720,216722,216723,216727,216728,216732,216736"; ISM_transcript "TRUE";
chr13	HAVANA	exon	37008057	37008177	.	+	.	gene_id "ENSG00000120699.12"; transcript_id "ENCODEHT000216739"; gene_type "protein_coding"; gene_status "KNOWN"; gene_name "EXOSC8"; transcript_status "NOVEL"; transcript_name "ENCODEHT000216739"; exon_number "1"; exon_id "ENSE00003585628.1"; talon_gene "37126"; talon_transcript "216739"; talon_exon "608275"; ccdsid "CCDS31958.1"; exon_status "KNOWN"; level "2"; protein_id "ENSP00000374354.3"; source "HAVANA"; tag "CCDS";
chr13	HAVANA	exon	37008729	37008835	.	+	.	gene_id "ENSG00000120699.12"; transcript_id "ENCODEHT000216739"; gene_type "protein_coding"; gene_status "KNOWN"; gene_name "EXOSC8"; transcript_status "NOVEL"; transcript_name "ENCODEHT000216739"; exon_number "2"; exon_id "ENSE00003576663.1"; talon_gene "37126"; talon_transcript "216739"; talon_exon "608277"; ccdsid "CCDS31958.1"; exon_status "KNOWN"; level "2"; protein_id "ENSP00000374354.3"; source "HAVANA"; tag "CCDS";
chr13	HAVANA	exon	37009184	37009401	.	+	.	gene_id "ENSG00000120699.12"; transcript_id "ENCODEHT000216739"; gene_type "protein_coding"; gene_status "KNOWN"; gene_name "EXOSC8"; transcript_status "NOVEL"; transcript_name "ENCODEHT000216739"; exon_number "3"; exon_id "ENSE00003635437.1"; talon_gene "37126"; talon_transcript "216739"; talon_exon "608279"; ccdsid "CCDS31958.1"; exon_status "KNOWN"; level "2"; protein_id "ENSP00000374354.3"; source "HAVANA"; tag "CCDS";
chr13	HAVANA	gene	37009316	37013906	.	-	.	gene_id "ENSG00000102710.19"; gene_name "SUPT20H"; gene_status "KNOWN"; gene_type "protein_coding"; talon_gene "37127"; havana_gene "OTTHUMG00000016747.5"; level "2";
chr13	HAVANA	transcript	37009316	37059713	.	-	.	gene_id "ENSG00000102710.19"; transcript_id "ENST00000360252.8"; gene_name "SUPT20H"; gene_status "KNOWN"; gene_type "protein_coding"; transcript_type "protein_coding"; transcript_status "KNOWN"; transcript_name "SUPT20H-203"; talon_gene "37127"; talon_transcript "129966"; ccdsid "CCDS9362.1"; havana_transcript "OTTHUMT00000044548.2"; level "2"; protein_id "ENSP00000353388.4"; source "HAVANA"; tag "CCDS"; transcript_support_level "1";
chr13	HAVANA	exon	37059559	37059713	.	-	.	gene_id "ENSG00000102710.19"; transcript_id "ENST00000360252.8"; gene_type "protein_coding"; gene_status "KNOWN"; gene_name "SUPT20H"; transcript_type "protein_coding"; transcript_status "KNOWN"; transcript_name "SUPT20H-203"; exon_number "1"; exon_id "ENSE00001405273.2"; talon_gene "37127"; talon_transcript "129966"; talon_exon "608367"; ccdsid "CCDS9362.1"; exon_status "KNOWN"; level "2"; protein_id "ENSP00000353388.4"; source "HAVANA"; tag "CCDS";
chr13	HAVANA	exon	37051488	37051583	.	-	.	gene_id "ENSG00000102710.19"; transcript_id "ENST00000360252.8"; gene_type "protein_coding"; gene_status "KNOWN"; gene_name "SUPT20H"; transcript_type "protein_coding"; transcript_status "KNOWN"; transcript_name "SUPT20H-203"; exon_number "2"; exon_id "ENSE00003606180.1"; talon_gene "37127"; talon_transcript "129966"; talon_exon "608329"; ccdsid "CCDS9362.1"; exon_status "KNOWN"; level "2"; protein_id "ENSP00000473592.1"; source "HAVANA"; tag "not_organism_supported";
chr13	ENSEMBL	exon	37048564	37048599	.	-	.	gene_id "ENSG00000102710.19"; transcript_id "ENST00000360252.8"; gene_type "protein_coding"; gene_status "KNOWN"; gene_name "SUPT20H"; transcript_type "protein_coding"; transcript_status "KNOWN"; transcript_name "SUPT20H-203"; exon_number "3"; exon_id "ENSE00003641084.1"; talon_gene "37127"; talon_transcript "129966"; talon_exon "608369"; ccdsid "CCDS9362.1"; exon_status "KNOWN"; level "3"; protein_id "ENSP00000439000.2"; source "ENSEMBL"; tag "basic";
chr13	ENSEMBL	exon	37047878	37047936	.	-	.	gene_id "ENSG00000102710.19"; transcript_id "ENST00000360252.8"; gene_type "protein_coding"; gene_status "KNOWN"; gene_name "SUPT20H"; transcript_type "protein_coding"; transcript_status "KNOWN"; transcript_name "SUPT20H-203"; exon_number "4"; exon_id "ENSE00003534794.1"; talon_gene "37127"; talon_transcript "129966"; talon_exon "608331"; ccdsid "CCDS9362.1"; exon_status "KNOWN"; level "3"; protein_id "ENSP00000439000.2"; source "ENSEMBL"; tag "basic";
chr13	ENSEMBL	exon	37047535	37047601	.	-	.	gene_id "ENSG00000102710.19"; transcript_id "ENST00000360252.8"; gene_type "protein_coding"; gene_status "KNOWN"; gene_name "SUPT20H"; transcript_type "protein_coding"; transcript_status "KNOWN"; transcript_name "SUPT20H-203"; exon_number "5"; exon_id "ENSE00003657494.1"; talon_gene "37127"; talon_transcript "129966"; talon_exon "608333"; ccdsid "CCDS9362.1"; exon_status "KNOWN"; level "3"; protein_id "ENSP00000439000.2"; source "ENSEMBL"; tag "basic";
chr13	HAVANA	exon	37045247	37045376	.	-	.	gene_id "ENSG00000102710.19"; transcript_id "ENST00000360252.8"; gene_type "protein_coding"; gene_status "KNOWN"; gene_name "SUPT20H"; transcript_type "protein_coding"; transcript_status "KNOWN"; transcript_name "SUPT20H-203"; exon_number "6"; exon_id "ENSE00003471866.1"; talon_gene "37127"; talon_transcript "129966"; talon_exon "608372"; ccdsid "CCDS9362.1"; exon_status "KNOWN"; level "2"; protein_id "ENSP00000353388.4"; source "HAVANA"; tag "CCDS";
chr13	ENSEMBL	exon	37044078	37044181	.	-	.	gene_id "ENSG00000102710.19"; transcript_id "ENST00000360252.8"; gene_type "protein_coding"; gene_status "KNOWN"; gene_name "SUPT20H"; transcript_type "protein_coding"; transcript_status "KNOWN"; transcript_name "SUPT20H-203"; exon_number "7"; exon_id "ENSE00003677850.1"; talon_gene "37127"; talon_transcript "129966"; talon_exon "608337"; ccdsid "CCDS9362.1"; exon_status "KNOWN"; level "3"; protein_id "ENSP00000439000.2"; source "ENSEMBL"; tag "basic";
chr13	ENSEMBL	exon	37040576	37040692	.	-	.	gene_id "ENSG00000102710.19"; transcript_id "ENST00000360252.8"; gene_type "protein_coding"; gene_status "KNOWN"; gene_name "SUPT20H"; transcript_type "protein_coding"; transcript_status "KNOWN"; transcript_name "SUPT20H-203"; exon_number "8"; exon_id "ENSE00003598275.1"; talon_gene "37127"; talon_transcript "129966"; talon_exon "608339"; ccdsid "CCDS9362.1"; exon_status "KNOWN"; level "3"; protein_id "ENSP00000439000.2"; source "ENSEMBL"; tag "basic";
chr13	ENSEMBL	exon	37040405	37040458	.	-	.	gene_id "ENSG00000102710.19"; transcript_id "ENST00000360252.8"; gene_type "protein_coding"; gene_status "KNOWN"; gene_name "SUPT20H"; transcript_type "protein_coding"; transcript_status "KNOWN"; transcript_name "SUPT20H-203"; exon_number "9"; exon_id "ENSE00003787359.1"; talon_gene "37127"; talon_transcript "129966"; talon_exon "608341"; ccdsid "CCDS9362.1"; exon_status "KNOWN"; level "3"; protein_id "ENSP00000439000.2"; source "ENSEMBL"; tag "basic";
chr13	ENSEMBL	exon	37033449	37033588	.	-	.	gene_id "ENSG00000102710.19"; transcript_id "ENST00000360252.8"; gene_type "protein_coding"; gene_status "KNOWN"; gene_name "SUPT20H"; transcript_type "protein_coding"; transcript_status "KNOWN"; transcript_name "SUPT20H-203"; exon_number "10"; exon_id "ENSE00003604488.1"; talon_gene "37127"; talon_transcript "129966"; talon_exon "608343"; ccdsid "CCDS9362.1"; exon_status "KNOWN"; level "3"; protein_id "ENSP00000439000.2"; source "ENSEMBL"; tag "basic";
chr13	ENSEMBL	exon	37031739	37031895	.	-	.	gene_id "ENSG00000102710.19"; transcript_id "ENST00000360252.8"; gene_type "protein_coding"; gene_status "KNOWN"; gene_name "SUPT20H"; transcript_type "protein_coding"; transcript_status "KNOWN"; transcript_name "SUPT20H-203"; exon_number "11"; exon_id "ENSE00003466297.1"; talon_gene "37127"; talon_transcript "129966"; talon_exon "608345"; ccdsid "CCDS9362.1"; exon_status "KNOWN"; level "3"; protein_id "ENSP00000439000.2"; source "ENSEMBL"; tag "basic";
chr13	ENSEMBL	exon	37031567	37031623	.	-	.	gene_id "ENSG00000102710.19"; transcript_id "ENST00000360252.8"; gene_type "protein_coding"; gene_status "KNOWN"; gene_name "SUPT20H"; transcript_type "protein_coding"; transcript_status "KNOWN"; transcript_name "SUPT20H-203"; exon_number "12"; exon_id "ENSE00003502358.1"; talon_gene "37127"; talon_transcript "129966"; talon_exon "608347"; ccdsid "CCDS9362.1"; exon_status "KNOWN"; level "3"; protein_id "ENSP00000439000.2"; source "ENSEMBL"; tag "basic";
chr13	ENSEMBL	exon	37029765	37029836	.	-	.	gene_id "ENSG00000102710.19"; transcript_id "ENST00000360252.8"; gene_type "protein_coding"; gene_status "KNOWN"; gene_name "SUPT20H"; transcript_type "protein_coding"; transcript_status "KNOWN"; transcript_name "SUPT20H-203"; exon_number "13"; exon_id "ENSE00003608674.1"; talon_gene "37127"; talon_transcript "129966"; talon_exon "608349"; ccdsid "CCDS9362.1"; exon_status "KNOWN"; level "3"; protein_id "ENSP00000439000.2"; source "ENSEMBL"; tag "basic";
chr13	ENSEMBL	exon	37028148	37028305	.	-	.	gene_id "ENSG00000102710.19"; transcript_id "ENST00000360252.8"; gene_type "protein_coding"; gene_status "KNOWN"; gene_name "SUPT20H"; transcript_type "protein_coding"; transcript_status "KNOWN"; transcript_name "SUPT20H-203"; exon_number "14"; exon_id "ENSE00003565426.1"; talon_gene "37127"; talon_transcript "129966"; talon_exon "608351"; ccdsid "CCDS9362.1"; exon_status "KNOWN"; level "3"; protein_id "ENSP00000439000.2"; source "ENSEMBL"; tag "basic";
chr13	ENSEMBL	exon	37026790	37026816	.	-	.	gene_id "ENSG00000102710.19"; transcript_id "ENST00000360252.8"; gene_type "protein_coding"; gene_status "KNOWN"; gene_name "SUPT20H"; transcript_type "protein_coding"; transcript_status "KNOWN"; transcript_name "SUPT20H-203"; exon_number "15"; exon_id "ENSE00003482985.1"; talon_gene "37127"; talon_transcript "129966"; talon_exon "608353"; ccdsid "CCDS9362.1"; exon_status "KNOWN"; level "3"; protein_id "ENSP00000439000.2"; source "ENSEMBL"; tag "basic";
chr13	ENSEMBL	exon	37026204	37026236	.	-	.	gene_id "ENSG00000102710.19"; transcript_id "ENST00000360252.8"; gene_type "protein_coding"; gene_status "KNOWN"; gene_name "SUPT20H"; transcript_type "protein_coding"; transcript_status "KNOWN"; transcript_name "SUPT20H-203"; exon_number "16"; exon_id "ENSE00003647780.1"; talon_gene "37127"; talon_transcript "129966"; talon_exon "608355"; ccdsid "CCDS9362.1"; exon_status "KNOWN"; level "3"; protein_id "ENSP00000439000.2"; source "ENSEMBL"; tag "basic";
chr13	ENSEMBL	exon	37025320	37025437	.	-	.	gene_id "ENSG00000102710.19"; transcript_id "ENST00000360252.8"; gene_type "protein_coding"; gene_status "KNOWN"; gene_name "SUPT20H"; transcript_type "protein_coding"; transcript_status "KNOWN"; transcript_name "SUPT20H-203"; exon_number "17"; exon_id "ENSE00003591174.1"; talon_gene "37127"; talon_transcript "129966"; talon_exon "608357"; ccdsid "CCDS9362.1"; exon_status "KNOWN"; level "3"; protein_id "ENSP00000439000.2"; source "ENSEMBL"; tag "basic";
chr13	ENSEMBL	exon	37024340	37024442	.	-	.	gene_id "ENSG00000102710.19"; transcript_id "ENST00000360252.8"; gene_type "protein_coding"; gene_status "KNOWN"; gene_name "SUPT20H"; transcript_type "protein_coding"; transcript_status "KNOWN"; transcript_name "SUPT20H-203"; exon_number "18"; exon_id "ENSE00003519410.1"; talon_gene "37127"; talon_transcript "129966"; talon_exon "608359"; ccdsid "CCDS9362.1"; exon_status "KNOWN"; level "3"; protein_id "ENSP00000439000.2"; source "ENSEMBL"; tag "basic";
chr13	ENSEMBL	exon	37024035	37024193	.	-	.	gene_id "ENSG00000102710.19"; transcript_id "ENST00000360252.8"; gene_type "protein_coding"; gene_status "KNOWN"; gene_name "SUPT20H"; transcript_type "protein_coding"; transcript_status "KNOWN"; transcript_name "SUPT20H-203"; exon_number "19"; exon_id "ENSE00003615009.1"; talon_gene "37127"; talon_transcript "129966"; talon_exon "608312"; ccdsid "CCDS9362.1"; exon_status "KNOWN"; level "3"; protein_id "ENSP00000439000.2"; source "ENSEMBL"; tag "basic";
chr13	ENSEMBL	exon	37022011	37022080	.	-	.	gene_id "ENSG00000102710.19"; transcript_id "ENST00000360252.8"; gene_type "protein_coding"; gene_status "KNOWN"; gene_name "SUPT20H"; transcript_type "protein_coding"; transcript_status "KNOWN"; transcript_name "SUPT20H-203"; exon_number "20"; exon_id "ENSE00003589981.1"; talon_gene "37127"; talon_transcript "129966"; talon_exon "608314"; ccdsid "CCDS9362.1"; exon_status "KNOWN"; level "3"; protein_id "ENSP00000439000.2"; source "ENSEMBL"; tag "basic";
chr13	ENSEMBL	exon	37021448	37021602	.	-	.	gene_id "ENSG00000102710.19"; transcript_id "ENST00000360252.8"; gene_type "protein_coding"; gene_status "KNOWN"; gene_name "SUPT20H"; transcript_type "protein_coding"; transcript_status "KNOWN"; transcript_name "SUPT20H-203"; exon_number "21"; exon_id "ENSE00003503267.1"; talon_gene "37127"; talon_transcript "129966"; talon_exon "608316"; ccdsid "CCDS9362.1"; exon_status "KNOWN"; level "3"; protein_id "ENSP00000439000.2"; source "ENSEMBL"; tag "basic";
chr13	ENSEMBL	exon	37019342	37019397	.	-	.	gene_id "ENSG00000102710.19"; transcript_id "ENST00000360252.8"; gene_type "protein_coding"; gene_status "KNOWN"; gene_name "SUPT20H"; transcript_type "protein_coding"; transcript_status "KNOWN"; transcript_name "SUPT20H-203"; exon_number "22"; exon_id "ENSE00003671136.1"; talon_gene "37127"; talon_transcript "129966"; talon_exon "608318"; ccdsid "CCDS9362.1"; exon_status "KNOWN"; level "3"; protein_id "ENSP00000439000.2"; source "ENSEMBL"; tag "basic";
chr13	ENSEMBL	exon	37017245	37017364	.	-	.	gene_id "ENSG00000102710.19"; transcript_id "ENST00000360252.8"; gene_type "protein_coding"; gene_status "KNOWN"; gene_name "SUPT20H"; transcript_type "protein_coding"; transcript_status "KNOWN"; transcript_name "SUPT20H-203"; exon_number "23"; exon_id "ENSE00003584202.1"; talon_gene "37127"; talon_transcript "129966"; talon_exon "608320"; ccdsid "CCDS9362.1"; exon_status "KNOWN"; level "3"; protein_id "ENSP00000439000.2"; source "ENSEMBL"; tag "basic";
chr13	ENSEMBL	exon	37012192	37012297	.	-	.	gene_id "ENSG00000102710.19"; transcript_id "ENST00000360252.8"; gene_type "protein_coding"; gene_status "KNOWN"; gene_name "SUPT20H"; transcript_type "protein_coding"; transcript_status "KNOWN"; transcript_name "SUPT20H-203"; exon_number "24"; exon_id "ENSE00003544703.1"; talon_gene "37127"; talon_transcript "129966"; talon_exon "608322"; ccdsid "CCDS9362.1"; exon_status "KNOWN"; level "3"; protein_id "ENSP00000439000.2"; source "ENSEMBL"; tag "basic";
chr13	HAVANA	exon	37009316	37009809	.	-	.	gene_id "ENSG00000102710.19"; transcript_id "ENST00000360252.8"; gene_type "protein_coding"; gene_status "KNOWN"; gene_name "SUPT20H"; transcript_type "protein_coding"; transcript_status "KNOWN"; transcript_name "SUPT20H-203"; exon_number "25"; exon_id "ENSE00003598234.1"; talon_gene "37127"; talon_transcript "129966"; talon_exon "608366"; ccdsid "CCDS9362.1"; exon_status "KNOWN"; level "2"; protein_id "ENSP00000473416.1"; source "HAVANA"; tag "CCDS";
chr13	HAVANA	transcript	37009497	37013906	.	-	.	gene_id "ENSG00000102710.19"; transcript_id "ENST00000473871.1"; gene_name "SUPT20H"; gene_status "KNOWN"; gene_type "protein_coding"; transcript_type "retained_intron"; transcript_status "KNOWN"; transcript_name "SUPT20H-211"; talon_gene "37127"; talon_transcript "129972"; havana_transcript "OTTHUMT00000354770.1"; level "2"; source "HAVANA"; transcript_support_level "2";
chr13	HAVANA	exon	37012192	37013906	.	-	.	gene_id "ENSG00000102710.19"; transcript_id "ENST00000473871.1"; gene_type "protein_coding"; gene_status "KNOWN"; gene_name "SUPT20H"; transcript_type "retained_intron"; transcript_status "KNOWN"; transcript_name "SUPT20H-211"; exon_number "1"; exon_id "ENSE00001811485.1"; talon_gene "37127"; talon_transcript "129972"; talon_exon "608384"; exon_status "KNOWN"; level "2"; source "HAVANA";
chr13	HAVANA	exon	37009497	37009809	.	-	.	gene_id "ENSG00000102710.19"; transcript_id "ENST00000473871.1"; gene_type "protein_coding"; gene_status "KNOWN"; gene_name "SUPT20H"; transcript_type "retained_intron"; transcript_status "KNOWN"; transcript_name "SUPT20H-211"; exon_number "2"; exon_id "ENSE00001873207.1"; talon_gene "37127"; talon_transcript "129972"; talon_exon "608385"; exon_status "KNOWN"; level "2"; source "HAVANA";
chr13	HAVANA	gene	38349881	38363619	.	+	.	gene_id "ENSG00000120686.11"; gene_name "UFM1"; gene_status "KNOWN"; gene_type "protein_coding"; talon_gene "37141"; havana_gene "OTTHUMG00000017409.3"; level "2";
chr13	HAVANA	transcript	38349881	38363619	.	+	.	gene_id "ENSG00000120686.11"; transcript_id "ENST00000239878.8"; gene_name "UFM1"; gene_status "KNOWN"; gene_type "protein_coding"; transcript_type "protein_coding"; transcript_status "KNOWN"; transcript_name "UFM1-201"; talon_gene "37141"; talon_transcript "130022"; ccdsid "CCDS9366.1"; havana_transcript "OTTHUMT00000045989.2"; level "2"; protein_id "ENSP00000239878.4"; source "HAVANA"; tag "CCDS"; transcript_support_level "1";
chr13	HAVANA	exon	38349881	38349921	.	+	.	gene_id "ENSG00000120686.11"; transcript_id "ENST00000239878.8"; gene_type "protein_coding"; gene_status "KNOWN"; gene_name "UFM1"; transcript_type "protein_coding"; transcript_status "KNOWN"; transcript_name "UFM1-201"; exon_number "1"; exon_id "ENSE00001823289.1"; talon_gene "37141"; talon_transcript "130022"; talon_exon "608598"; ccdsid "CCDS9366.1"; exon_status "KNOWN"; level "2"; protein_id "ENSP00000239878.4"; source "HAVANA"; tag "CCDS";
chr13	HAVANA	exon	38349999	38350055	.	+	.	gene_id "ENSG00000120686.11"; transcript_id "ENST00000239878.8"; gene_type "protein_coding"; gene_status "KNOWN"; gene_name "UFM1"; transcript_type "protein_coding"; transcript_status "KNOWN"; transcript_name "UFM1-201"; exon_number "2"; exon_id "ENSE00003463499.1"; talon_gene "37141"; talon_transcript "130022"; talon_exon "608585"; ccdsid "CCDS9366.1"; exon_status "KNOWN"; level "2"; protein_id "ENSP00000239878.4"; source "HAVANA"; tag "CCDS";
chr13	HAVANA	exon	38354239	38354296	.	+	.	gene_id "ENSG00000120686.11"; transcript_id "ENST00000239878.8"; gene_type "protein_coding"; gene_status "KNOWN"; gene_name "UFM1"; transcript_type "protein_coding"; transcript_status "KNOWN"; transcript_name "UFM1-201"; exon_number "3"; exon_id "ENSE00000817162.1"; talon_gene "37141"; talon_transcript "130022"; talon_exon "608591"; ccdsid "CCDS66533.1"; exon_status "KNOWN"; level "2"; protein_id "ENSP00000368970.1"; source "HAVANA"; tag "CCDS";
chr13	HAVANA	exon	38358093	38358132	.	+	.	gene_id "ENSG00000120686.11"; transcript_id "ENST00000239878.8"; gene_type "protein_coding"; gene_status "KNOWN"; gene_name "UFM1"; transcript_type "protein_coding"; transcript_status "KNOWN"; transcript_name "UFM1-201"; exon_number "4"; exon_id "ENSE00000817163.1"; talon_gene "37141"; talon_transcript "130022"; talon_exon "608593"; ccdsid "CCDS66533.1"; exon_status "KNOWN"; level "2"; protein_id "ENSP00000368970.1"; source "HAVANA"; tag "CCDS";
chr13	HAVANA	exon	38359301	38359333	.	+	.	gene_id "ENSG00000120686.11"; transcript_id "ENST00000239878.8"; gene_type "protein_coding"; gene_status "KNOWN"; gene_name "UFM1"; transcript_type "protein_coding"; transcript_status "KNOWN"; transcript_name "UFM1-201"; exon_number "5"; exon_id "ENSE00000817164.1"; talon_gene "37141"; talon_transcript "130022"; talon_exon "608595"; ccdsid "CCDS66533.1"; exon_status "KNOWN"; level "2"; protein_id "ENSP00000368970.1"; source "HAVANA"; tag "CCDS";
chr13	HAVANA	exon	38360711	38363619	.	+	.	gene_id "ENSG00000120686.11"; transcript_id "ENST00000239878.8"; gene_type "protein_coding"; gene_status "KNOWN"; gene_name "UFM1"; transcript_type "protein_coding"; transcript_status "KNOWN"; transcript_name "UFM1-201"; exon_number "6"; exon_id "ENSE00001801205.3"; talon_gene "37141"; talon_transcript "130022"; talon_exon "608599"; ccdsid "CCDS9366.1"; exon_status "KNOWN"; level "2"; protein_id "ENSP00000239878.4"; source "HAVANA"; tag "CCDS";
chr13	HAVANA	gene	39009866	39012475	.	-	.	gene_id "ENSG00000120685.19"; gene_name "PROSER1"; gene_status "KNOWN"; gene_type "protein_coding"; talon_gene "37152"; havana_gene "OTTHUMG00000016764.8"; level "2";
chr13	HAVANA	transcript	39009866	39038076	.	-	.	gene_id "ENSG00000120685.19"; transcript_id "ENST00000352251.7"; gene_name "PROSER1"; gene_status "KNOWN"; gene_type "protein_coding"; transcript_type "protein_coding"; transcript_status "KNOWN"; transcript_name "PROSER1-201"; talon_gene "37152"; talon_transcript "130037"; ccdsid "CCDS9368.2"; havana_transcript "OTTHUMT00000044607.5"; level "2"; protein_id "ENSP00000332034.4"; source "HAVANA"; tag "CCDS"; transcript_support_level "1";
chr13	ENSEMBL	exon	39037198	39038076	.	-	.	gene_id "ENSG00000120685.19"; transcript_id "ENST00000352251.7"; gene_type "protein_coding"; gene_status "KNOWN"; gene_name "PROSER1"; transcript_type "protein_coding"; transcript_status "KNOWN"; transcript_name "PROSER1-201"; exon_number "1"; exon_id "ENSE00001953055.1"; talon_gene "37152"; talon_transcript "130037"; talon_exon "608699"; ccdsid "CCDS9368.2"; exon_status "KNOWN"; level "3"; protein_id "ENSP00000486159.1"; source "ENSEMBL"; tag "appris_alternative_2";
chr13	HAVANA	exon	39034131	39034196	.	-	.	gene_id "ENSG00000120685.19"; transcript_id "ENST00000352251.7"; gene_type "protein_coding"; gene_status "KNOWN"; gene_name "PROSER1"; transcript_type "protein_coding"; transcript_status "KNOWN"; transcript_name "PROSER1-201"; exon_number "2"; exon_id "ENSE00003682056.1"; talon_gene "37152"; talon_transcript "130037"; talon_exon "608701"; ccdsid "CCDS9368.2"; exon_status "KNOWN"; level "2"; protein_id "ENSP00000332034.4"; source "HAVANA"; tag "CCDS";
chr13	ENSEMBL	exon	39031563	39031631	.	-	.	gene_id "ENSG00000120685.19"; transcript_id "ENST00000352251.7"; gene_type "protein_coding"; gene_status "KNOWN"; gene_name "PROSER1"; transcript_type "protein_coding"; transcript_status "KNOWN"; transcript_name "PROSER1-201"; exon_number "3"; exon_id "ENSE00003573875.1"; talon_gene "37152"; talon_transcript "130037"; talon_exon "608703"; ccdsid "CCDS9368.2"; exon_status "KNOWN"; level "3"; protein_id "ENSP00000486159.1"; source "ENSEMBL"; tag "appris_alternative_2";
chr13	ENSEMBL	exon	39029281	39029375	.	-	.	gene_id "ENSG00000120685.19"; transcript_id "ENST00000352251.7"; gene_type "protein_coding"; gene_status "KNOWN"; gene_name "PROSER1"; transcript_type "protein_coding"; transcript_status "KNOWN"; transcript_name "PROSER1-201"; exon_number "4"; exon_id "ENSE00003607500.1"; talon_gene "37152"; talon_transcript "130037"; talon_exon "608705"; ccdsid "CCDS9368.2"; exon_status "KNOWN"; level "3"; protein_id "ENSP00000486159.1"; source "ENSEMBL"; tag "appris_alternative_2";
chr13	ENSEMBL	exon	39028227	39028320	.	-	.	gene_id "ENSG00000120685.19"; transcript_id "ENST00000352251.7"; gene_type "protein_coding"; gene_status "KNOWN"; gene_name "PROSER1"; transcript_type "protein_coding"; transcript_status "KNOWN"; transcript_name "PROSER1-201"; exon_number "5"; exon_id "ENSE00003788216.1"; talon_gene "37152"; talon_transcript "130037"; talon_exon "608707"; ccdsid "CCDS9368.2"; exon_status "KNOWN"; level "3"; protein_id "ENSP00000486159.1"; source "ENSEMBL"; tag "appris_alternative_2";
chr13	ENSEMBL	exon	39026277	39026387	.	-	.	gene_id "ENSG00000120685.19"; transcript_id "ENST00000352251.7"; gene_type "protein_coding"; gene_status "KNOWN"; gene_name "PROSER1"; transcript_type "protein_coding"; transcript_status "KNOWN"; transcript_name "PROSER1-201"; exon_number "6"; exon_id "ENSE00003640320.1"; talon_gene "37152"; talon_transcript "130037"; talon_exon "608709"; ccdsid "CCDS9368.2"; exon_status "KNOWN"; level "3"; protein_id "ENSP00000486159.1"; source "ENSEMBL"; tag "appris_alternative_2";
chr13	ENSEMBL	exon	39024473	39024556	.	-	.	gene_id "ENSG00000120685.19"; transcript_id "ENST00000352251.7"; gene_type "protein_coding"; gene_status "KNOWN"; gene_name "PROSER1"; transcript_type "protein_coding"; transcript_status "KNOWN"; transcript_name "PROSER1-201"; exon_number "7"; exon_id "ENSE00003572812.1"; talon_gene "37152"; talon_transcript "130037"; talon_exon "608711"; ccdsid "CCDS9368.2"; exon_status "KNOWN"; level "3"; protein_id "ENSP00000486159.1"; source "ENSEMBL"; tag "appris_alternative_2";
chr13	ENSEMBL	exon	39023052	39023130	.	-	.	gene_id "ENSG00000120685.19"; transcript_id "ENST00000352251.7"; gene_type "protein_coding"; gene_status "KNOWN"; gene_name "PROSER1"; transcript_type "protein_coding"; transcript_status "KNOWN"; transcript_name "PROSER1-201"; exon_number "8"; exon_id "ENSE00003461538.1"; talon_gene "37152"; talon_transcript "130037"; talon_exon "608713"; ccdsid "CCDS9368.2"; exon_status "KNOWN"; level "3"; protein_id "ENSP00000486159.1"; source "ENSEMBL"; tag "appris_alternative_2";
chr13	ENSEMBL	exon	39022326	39022412	.	-	.	gene_id "ENSG00000120685.19"; transcript_id "ENST00000352251.7"; gene_type "protein_coding"; gene_status "KNOWN"; gene_name "PROSER1"; transcript_type "protein_coding"; transcript_status "KNOWN"; transcript_name "PROSER1-201"; exon_number "9"; exon_id "ENSE00001795498.1"; talon_gene "37152"; talon_transcript "130037"; talon_exon "608715"; ccdsid "CCDS9368.2"; exon_status "KNOWN"; level "3"; protein_id "ENSP00000486159.1"; source "ENSEMBL"; tag "appris_alternative_2";
chr13	ENSEMBL	exon	39017500	39017544	.	-	.	gene_id "ENSG00000120685.19"; transcript_id "ENST00000352251.7"; gene_type "protein_coding"; gene_status "KNOWN"; gene_name "PROSER1"; transcript_type "protein_coding"; transcript_status "KNOWN"; transcript_name "PROSER1-201"; exon_number "10"; exon_id "ENSE00003657597.1"; talon_gene "37152"; talon_transcript "130037"; talon_exon "608717"; ccdsid "CCDS9368.2"; exon_status "KNOWN"; level "3"; protein_id "ENSP00000486159.1"; source "ENSEMBL"; tag "appris_alternative_2";
chr13	ENSEMBL	exon	39012691	39014476	.	-	.	gene_id "ENSG00000120685.19"; transcript_id "ENST00000352251.7"; gene_type "protein_coding"; gene_status "KNOWN"; gene_name "PROSER1"; transcript_type "protein_coding"; transcript_status "KNOWN"; transcript_name "PROSER1-201"; exon_number "11"; exon_id "ENSE00001602249.1"; talon_gene "37152"; talon_transcript "130037"; talon_exon "608719"; ccdsid "CCDS9368.2"; exon_status "KNOWN"; level "3"; protein_id "ENSP00000486159.1"; source "ENSEMBL"; tag "appris_alternative_2";
chr13	ENSEMBL	exon	39012083	39012233	.	-	.	gene_id "ENSG00000120685.19"; transcript_id "ENST00000352251.7"; gene_type "protein_coding"; gene_status "KNOWN"; gene_name "PROSER1"; transcript_type "protein_coding"; transcript_status "KNOWN"; transcript_name "PROSER1-201"; exon_number "12"; exon_id "ENSE00003642079.1"; talon_gene "37152"; talon_transcript "130037"; talon_exon "608721"; ccdsid "CCDS9368.2"; exon_status "KNOWN"; level "3"; protein_id "ENSP00000486159.1"; source "ENSEMBL"; tag "appris_alternative_2";
chr13	ENSEMBL	exon	39009866	39011487	.	-	.	gene_id "ENSG00000120685.19"; transcript_id "ENST00000352251.7"; gene_type "protein_coding"; gene_status "KNOWN"; gene_name "PROSER1"; transcript_type "protein_coding"; transcript_status "KNOWN"; transcript_name "PROSER1-201"; exon_number "13"; exon_id "ENSE00001233995.4"; talon_gene "37152"; talon_transcript "130037"; talon_exon "608723"; ccdsid "CCDS9368.2"; exon_status "KNOWN"; level "3"; protein_id "ENSP00000486159.1"; source "ENSEMBL"; tag "appris_alternative_2";
chr13	TALON	transcript	39009866	39012778	.	-	.	gene_id "ENSG00000120685.19"; transcript_id "ENCODEHT000217282"; gene_name "PROSER1"; gene_status "KNOWN"; gene_type "protein_coding"; transcript_status "NOVEL"; transcript_name "ENCODEHT000217282"; talon_gene "37152"; talon_transcript "217282"; ISM-suffix_to_IDs "130037,130038"; ISM-suffix_transcript "TRUE"; ISM_to_IDs "130037,130038"; ISM_transcript "TRUE";
chr13	HAVANA	exon	39012691	39012778	.	-	.	gene_id "ENSG00000120685.19"; transcript_id "ENCODEHT000217282"; gene_type "protein_coding"; gene_status "KNOWN"; gene_name "PROSER1"; transcript_status "NOVEL"; transcript_name "ENCODEHT000217282"; exon_number "1"; exon_id "ENSE00001887917.1"; talon_gene "37152"; talon_transcript "217282"; talon_exon "608729"; exon_status "KNOWN"; level "2"; source "HAVANA";
chr13	ENSEMBL	exon	39012083	39012233	.	-	.	gene_id "ENSG00000120685.19"; transcript_id "ENCODEHT000217282"; gene_type "protein_coding"; gene_status "KNOWN"; gene_name "PROSER1"; transcript_status "NOVEL"; transcript_name "ENCODEHT000217282"; exon_number "2"; exon_id "ENSE00003642079.1"; talon_gene "37152"; talon_transcript "217282"; talon_exon "608721"; ccdsid "CCDS9368.2"; exon_status "KNOWN"; level "3"; protein_id "ENSP00000486159.1"; source "ENSEMBL"; tag "appris_alternative_2";
chr13	ENSEMBL	exon	39009866	39011487	.	-	.	gene_id "ENSG00000120685.19"; transcript_id "ENCODEHT000217282"; gene_type "protein_coding"; gene_status "KNOWN"; gene_name "PROSER1"; transcript_status "NOVEL"; transcript_name "ENCODEHT000217282"; exon_number "3"; exon_id "ENSE00001233995.4"; talon_gene "37152"; talon_transcript "217282"; talon_exon "608723"; ccdsid "CCDS9368.2"; exon_status "KNOWN"; level "3"; protein_id "ENSP00000486159.1"; source "ENSEMBL"; tag "appris_alternative_2";
chr13	HAVANA	transcript	39011140	39012778	.	-	.	gene_id "ENSG00000120685.19"; transcript_id "ENST00000468017.1"; gene_name "PROSER1"; gene_status "KNOWN"; gene_type "protein_coding"; transcript_type "processed_transcript"; transcript_status "KNOWN"; transcript_name "PROSER1-204"; talon_gene "37152"; talon_transcript "130040"; havana_transcript "OTTHUMT00000044611.2"; level "2"; source "HAVANA"; transcript_support_level "3";
chr13	HAVANA	exon	39012691	39012778	.	-	.	gene_id "ENSG00000120685.19"; transcript_id "ENST00000468017.1"; gene_type "protein_coding"; gene_status "KNOWN"; gene_name "PROSER1"; transcript_type "processed_transcript"; transcript_status "KNOWN"; transcript_name "PROSER1-204"; exon_number "1"; exon_id "ENSE00001887917.1"; talon_gene "37152"; talon_transcript "130040"; talon_exon "608729"; exon_status "KNOWN"; level "2"; source "HAVANA";
chr13	ENSEMBL	exon	39012083	39012233	.	-	.	gene_id "ENSG00000120685.19"; transcript_id "ENST00000468017.1"; gene_type "protein_coding"; gene_status "KNOWN"; gene_name "PROSER1"; transcript_type "processed_transcript"; transcript_status "KNOWN"; transcript_name "PROSER1-204"; exon_number "2"; exon_id "ENSE00003642079.1"; talon_gene "37152"; talon_transcript "130040"; talon_exon "608721"; ccdsid "CCDS9368.2"; exon_status "KNOWN"; level "3"; protein_id "ENSP00000486159.1"; source "ENSEMBL"; tag "appris_alternative_2";
chr13	HAVANA	exon	39011140	39011337	.	-	.	gene_id "ENSG00000120685.19"; transcript_id "ENST00000468017.1"; gene_type "protein_coding"; gene_status "KNOWN"; gene_name "PROSER1"; transcript_type "processed_transcript"; transcript_status "KNOWN"; transcript_name "PROSER1-204"; exon_number "3"; exon_id "ENSE00001874881.1"; talon_gene "37152"; talon_transcript "130040"; talon_exon "608731"; exon_status "KNOWN"; level "2"; source "HAVANA";
chr13	HAVANA	transcript	39011376	39012475	.	-	.	gene_id "ENSG00000120685.19"; transcript_id "ENST00000492646.1"; gene_name "PROSER1"; gene_status "KNOWN"; gene_type "protein_coding"; transcript_type "retained_intron"; transcript_status "KNOWN"; transcript_name "PROSER1-206"; talon_gene "37152"; talon_transcript "130041"; havana_transcript "OTTHUMT00000044606.1"; level "2"; source "HAVANA"; transcript_support_level "2";
chr13	HAVANA	exon	39012083	39012475	.	-	.	gene_id "ENSG00000120685.19"; transcript_id "ENST00000492646.1"; gene_type "protein_coding"; gene_status "KNOWN"; gene_name "PROSER1"; transcript_type "retained_intron"; transcript_status "KNOWN"; transcript_name "PROSER1-206"; exon_number "1"; exon_id "ENSE00001851358.1"; talon_gene "37152"; talon_transcript "130041"; talon_exon "608732"; exon_status "KNOWN"; level "2"; source "HAVANA";
chr13	HAVANA	exon	39011376	39011487	.	-	.	gene_id "ENSG00000120685.19"; transcript_id "ENST00000492646.1"; gene_type "protein_coding"; gene_status "KNOWN"; gene_name "PROSER1"; transcript_type "retained_intron"; transcript_status "KNOWN"; transcript_name "PROSER1-206"; exon_number "2"; exon_id "ENSE00001857781.1"; talon_gene "37152"; talon_transcript "130041"; talon_exon "608733"; exon_status "KNOWN"; level "2"; source "HAVANA";
chr13	HAVANA	gene	39038318	39050109	.	+	.	gene_id "ENSG00000188811.13"; gene_name "NHLRC3"; gene_status "KNOWN"; gene_type "protein_coding"; talon_gene "37153"; havana_gene "OTTHUMG00000016765.5"; level "1";
chr13	HAVANA	transcript	39038318	39050109	.	+	.	gene_id "ENSG00000188811.13"; transcript_id "ENST00000379600.7"; gene_name "NHLRC3"; gene_status "KNOWN"; gene_type "protein_coding"; transcript_type "protein_coding"; transcript_status "KNOWN"; transcript_name "NHLRC3-202"; talon_gene "37153"; talon_transcript "130050"; ccdsid "CCDS31961.1"; havana_transcript "OTTHUMT00000044616.2"; level "2"; protein_id "ENSP00000368920.3"; source "HAVANA"; tag "CCDS"; transcript_support_level "1";
chr13	HAVANA	exon	39038318	39038723	.	+	.	gene_id "ENSG00000188811.13"; transcript_id "ENST00000379600.7"; gene_type "protein_coding"; gene_status "KNOWN"; gene_name "NHLRC3"; transcript_type "protein_coding"; transcript_status "KNOWN"; transcript_name "NHLRC3-202"; exon_number "1"; exon_id "ENSE00003315621.1"; talon_gene "37153"; talon_transcript "130050"; talon_exon "608760"; ccdsid "CCDS31961.1"; exon_status "KNOWN"; level "2"; protein_id "ENSP00000368920.3"; source "HAVANA"; tag "CCDS";
chr13	HAVANA	exon	39039136	39039288	.	+	.	gene_id "ENSG00000188811.13"; transcript_id "ENST00000379600.7"; gene_type "protein_coding"; gene_status "KNOWN"; gene_name "NHLRC3"; transcript_type "protein_coding"; transcript_status "KNOWN"; transcript_name "NHLRC3-202"; exon_number "2"; exon_id "ENSE00003541163.1"; talon_gene "37153"; talon_transcript "130050"; talon_exon "608750"; ccdsid "CCDS31961.1"; exon_status "KNOWN"; level "1"; protein_id "ENSP00000418127.1"; source "HAVANA"; tag "exp_conf";
chr13	HAVANA	exon	39039564	39039711	.	+	.	gene_id "ENSG00000188811.13"; transcript_id "ENST00000379600.7"; gene_type "protein_coding"; gene_status "KNOWN"; gene_name "NHLRC3"; transcript_type "protein_coding"; transcript_status "KNOWN"; transcript_name "NHLRC3-202"; exon_number "3"; exon_id "ENSE00003617828.1"; talon_gene "37153"; talon_transcript "130050"; talon_exon "608751"; ccdsid "CCDS31961.1"; exon_status "KNOWN"; level "1"; protein_id "ENSP00000418127.1"; source "HAVANA"; tag "exp_conf";
chr13	HAVANA	exon	39042105	39042305	.	+	.	gene_id "ENSG00000188811.13"; transcript_id "ENST00000379600.7"; gene_type "protein_coding"; gene_status "KNOWN"; gene_name "NHLRC3"; transcript_type "protein_coding"; transcript_status "KNOWN"; transcript_name "NHLRC3-202"; exon_number "4"; exon_id "ENSE00003546276.1"; talon_gene "37153"; talon_transcript "130050"; talon_exon "608753"; ccdsid "CCDS31961.1"; exon_status "KNOWN"; level "1"; protein_id "ENSP00000418127.1"; source "HAVANA"; tag "exp_conf";
chr13	HAVANA	exon	39044090	39044181	.	+	.	gene_id "ENSG00000188811.13"; transcript_id "ENST00000379600.7"; gene_type "protein_coding"; gene_status "KNOWN"; gene_name "NHLRC3"; transcript_type "protein_coding"; transcript_status "KNOWN"; transcript_name "NHLRC3-202"; exon_number "5"; exon_id "ENSE00003536680.1"; talon_gene "37153"; talon_transcript "130050"; talon_exon "608755"; ccdsid "CCDS31961.1"; exon_status "KNOWN"; level "1"; protein_id "ENSP00000418127.1"; source "HAVANA"; tag "exp_conf";
chr13	HAVANA	exon	39047040	39047152	.	+	.	gene_id "ENSG00000188811.13"; transcript_id "ENST00000379600.7"; gene_type "protein_coding"; gene_status "KNOWN"; gene_name "NHLRC3"; transcript_type "protein_coding"; transcript_status "KNOWN"; transcript_name "NHLRC3-202"; exon_number "6"; exon_id "ENSE00001375443.1"; talon_gene "37153"; talon_transcript "130050"; talon_exon "608757"; ccdsid "CCDS31961.1"; exon_status "KNOWN"; level "1"; protein_id "ENSP00000418127.1"; source "HAVANA"; tag "exp_conf";
chr13	HAVANA	exon	39047674	39050109	.	+	.	gene_id "ENSG00000188811.13"; transcript_id "ENST00000379600.7"; gene_type "protein_coding"; gene_status "KNOWN"; gene_name "NHLRC3"; transcript_type "protein_coding"; transcript_status "KNOWN"; transcript_name "NHLRC3-202"; exon_number "7"; exon_id "ENSE00001367043.3"; talon_gene "37153"; talon_transcript "130050"; talon_exon "608759"; ccdsid "CCDS31961.1"; exon_status "KNOWN"; level "1"; protein_id "ENSP00000418127.1"; source "HAVANA"; tag "exp_conf";
chr13	HAVANA	gene	39655677	39752632	.	+	.	gene_id "ENSG00000133103.16"; gene_name "COG6"; gene_status "KNOWN"; gene_type "protein_coding"; talon_gene "37157"; havana_gene "OTTHUMG00000016768.5"; level "2";
chr13	HAVANA	transcript	39655677	39752632	.	+	.	gene_id "ENSG00000133103.16"; transcript_id "ENST00000455146.7"; gene_name "COG6"; gene_status "KNOWN"; gene_type "protein_coding"; transcript_type "protein_coding"; transcript_status "KNOWN"; transcript_name "COG6-204"; talon_gene "37157"; talon_transcript "130064"; ccdsid "CCDS9370.1"; havana_transcript "OTTHUMT00000044622.3"; level "2"; protein_id "ENSP00000397441.2"; source "HAVANA"; tag "CCDS"; transcript_support_level "1";
chr13	HAVANA	exon	39655677	39655879	.	+	.	gene_id "ENSG00000133103.16"; transcript_id "ENST00000455146.7"; gene_type "protein_coding"; gene_status "KNOWN"; gene_name "COG6"; transcript_type "protein_coding"; transcript_status "KNOWN"; transcript_name "COG6-204"; exon_number "1"; exon_id "ENSE00001870849.1"; talon_gene "37157"; talon_transcript "130064"; talon_exon "608861"; ccdsid "CCDS9370.1"; exon_status "KNOWN"; level "2"; protein_id "ENSP00000397441.2"; source "HAVANA"; tag "CCDS";
chr13	HAVANA	exon	39659364	39659507	.	+	.	gene_id "ENSG00000133103.16"; transcript_id "ENST00000455146.7"; gene_type "protein_coding"; gene_status "KNOWN"; gene_name "COG6"; transcript_type "protein_coding"; transcript_status "KNOWN"; transcript_name "COG6-204"; exon_number "2"; exon_id "ENSE00003631796.1"; talon_gene "37157"; talon_transcript "130064"; talon_exon "608811"; ccdsid "CCDS45042.1"; exon_status "KNOWN"; level "2"; protein_id "ENSP00000403733.1"; source "HAVANA"; tag "CCDS";
chr13	HAVANA	exon	39660810	39660881	.	+	.	gene_id "ENSG00000133103.16"; transcript_id "ENST00000455146.7"; gene_type "protein_coding"; gene_status "KNOWN"; gene_name "COG6"; transcript_type "protein_coding"; transcript_status "KNOWN"; transcript_name "COG6-204"; exon_number "3"; exon_id "ENSE00003632706.1"; talon_gene "37157"; talon_transcript "130064"; talon_exon "608813"; ccdsid "CCDS45042.1"; exon_status "KNOWN"; level "2"; protein_id "ENSP00000403733.1"; source "HAVANA"; tag "CCDS";
chr13	HAVANA	exon	39665096	39665154	.	+	.	gene_id "ENSG00000133103.16"; transcript_id "ENST00000455146.7"; gene_type "protein_coding"; gene_status "KNOWN"; gene_name "COG6"; transcript_type "protein_coding"; transcript_status "KNOWN"; transcript_name "COG6-204"; exon_number "4"; exon_id "ENSE00003554166.1"; talon_gene "37157"; talon_transcript "130064"; talon_exon "608815"; ccdsid "CCDS45042.1"; exon_status "KNOWN"; level "2"; protein_id "ENSP00000403733.1"; source "HAVANA"; tag "CCDS";
chr13	HAVANA	exon	39677468	39677579	.	+	.	gene_id "ENSG00000133103.16"; transcript_id "ENST00000455146.7"; gene_type "protein_coding"; gene_status "KNOWN"; gene_name "COG6"; transcript_type "protein_coding"; transcript_status "KNOWN"; transcript_name "COG6-204"; exon_number "5"; exon_id "ENSE00003586799.1"; talon_gene "37157"; talon_transcript "130064"; talon_exon "608817"; ccdsid "CCDS45042.1"; exon_status "KNOWN"; level "2"; protein_id "ENSP00000403733.1"; source "HAVANA"; tag "CCDS";
chr13	HAVANA	exon	39679538	39679620	.	+	.	gene_id "ENSG00000133103.16"; transcript_id "ENST00000455146.7"; gene_type "protein_coding"; gene_status "KNOWN"; gene_name "COG6"; transcript_type "protein_coding"; transcript_status "KNOWN"; transcript_name "COG6-204"; exon_number "6"; exon_id "ENSE00003637918.1"; talon_gene "37157"; talon_transcript "130064"; talon_exon "608819"; ccdsid "CCDS45042.1"; exon_status "KNOWN"; level "2"; protein_id "ENSP00000403733.1"; source "HAVANA"; tag "CCDS";
chr13	HAVANA	exon	39679975	39680045	.	+	.	gene_id "ENSG00000133103.16"; transcript_id "ENST00000455146.7"; gene_type "protein_coding"; gene_status "KNOWN"; gene_name "COG6"; transcript_type "protein_coding"; transcript_status "KNOWN"; transcript_name "COG6-204"; exon_number "7"; exon_id "ENSE00003537288.1"; talon_gene "37157"; talon_transcript "130064"; talon_exon "608821"; ccdsid "CCDS45042.1"; exon_status "KNOWN"; level "2"; protein_id "ENSP00000403733.1"; source "HAVANA"; tag "CCDS";
chr13	HAVANA	exon	39682171	39682264	.	+	.	gene_id "ENSG00000133103.16"; transcript_id "ENST00000455146.7"; gene_type "protein_coding"; gene_status "KNOWN"; gene_name "COG6"; transcript_type "protein_coding"; transcript_status "KNOWN"; transcript_name "COG6-204"; exon_number "8"; exon_id "ENSE00003478470.1"; talon_gene "37157"; talon_transcript "130064"; talon_exon "608823"; ccdsid "CCDS45042.1"; exon_status "KNOWN"; level "2"; protein_id "ENSP00000403733.1"; source "HAVANA"; tag "CCDS";
chr13	HAVANA	exon	39687503	39687631	.	+	.	gene_id "ENSG00000133103.16"; transcript_id "ENST00000455146.7"; gene_type "protein_coding"; gene_status "KNOWN"; gene_name "COG6"; transcript_type "protein_coding"; transcript_status "KNOWN"; transcript_name "COG6-204"; exon_number "9"; exon_id "ENSE00003520605.1"; talon_gene "37157"; talon_transcript "130064"; talon_exon "608825"; ccdsid "CCDS45042.1"; exon_status "KNOWN"; level "2"; protein_id "ENSP00000403733.1"; source "HAVANA"; tag "CCDS";
chr13	HAVANA	exon	39687708	39687799	.	+	.	gene_id "ENSG00000133103.16"; transcript_id "ENST00000455146.7"; gene_type "protein_coding"; gene_status "KNOWN"; gene_name "COG6"; transcript_type "protein_coding"; transcript_status "KNOWN"; transcript_name "COG6-204"; exon_number "10"; exon_id "ENSE00003636690.1"; talon_gene "37157"; talon_transcript "130064"; talon_exon "608827"; ccdsid "CCDS45042.1"; exon_status "KNOWN"; level "2"; protein_id "ENSP00000403733.1"; source "HAVANA"; tag "CCDS";
chr13	HAVANA	exon	39689760	39689824	.	+	.	gene_id "ENSG00000133103.16"; transcript_id "ENST00000455146.7"; gene_type "protein_coding"; gene_status "KNOWN"; gene_name "COG6"; transcript_type "protein_coding"; transcript_status "KNOWN"; transcript_name "COG6-204"; exon_number "11"; exon_id "ENSE00003679526.1"; talon_gene "37157"; talon_transcript "130064"; talon_exon "608829"; ccdsid "CCDS45042.1"; exon_status "KNOWN"; level "2"; protein_id "ENSP00000403733.1"; source "HAVANA"; tag "CCDS";
chr13	HAVANA	exon	39694634	39694725	.	+	.	gene_id "ENSG00000133103.16"; transcript_id "ENST00000455146.7"; gene_type "protein_coding"; gene_status "KNOWN"; gene_name "COG6"; transcript_type "protein_coding"; transcript_status "KNOWN"; transcript_name "COG6-204"; exon_number "12"; exon_id "ENSE00003544206.1"; talon_gene "37157"; talon_transcript "130064"; talon_exon "608831"; ccdsid "CCDS45042.1"; exon_status "KNOWN"; level "2"; protein_id "ENSP00000403733.1"; source "HAVANA"; tag "CCDS";
chr13	HAVANA	exon	39699501	39699618	.	+	.	gene_id "ENSG00000133103.16"; transcript_id "ENST00000455146.7"; gene_type "protein_coding"; gene_status "KNOWN"; gene_name "COG6"; transcript_type "protein_coding"; transcript_status "KNOWN"; transcript_name "COG6-204"; exon_number "13"; exon_id "ENSE00003676543.1"; talon_gene "37157"; talon_transcript "130064"; talon_exon "608833"; ccdsid "CCDS45042.1"; exon_status "KNOWN"; level "2"; protein_id "ENSP00000403733.1"; source "HAVANA"; tag "CCDS";
chr13	HAVANA	exon	39719236	39719367	.	+	.	gene_id "ENSG00000133103.16"; transcript_id "ENST00000455146.7"; gene_type "protein_coding"; gene_status "KNOWN"; gene_name "COG6"; transcript_type "protein_coding"; transcript_status "KNOWN"; transcript_name "COG6-204"; exon_number "14"; exon_id "ENSE00003688014.1"; talon_gene "37157"; talon_transcript "130064"; talon_exon "608835"; ccdsid "CCDS45042.1"; exon_status "KNOWN"; level "2"; protein_id "ENSP00000403733.1"; source "HAVANA"; tag "CCDS";
chr13	HAVANA	exon	39719660	39719827	.	+	.	gene_id "ENSG00000133103.16"; transcript_id "ENST00000455146.7"; gene_type "protein_coding"; gene_status "KNOWN"; gene_name "COG6"; transcript_type "protein_coding"; transcript_status "KNOWN"; transcript_name "COG6-204"; exon_number "15"; exon_id "ENSE00003661651.1"; talon_gene "37157"; talon_transcript "130064"; talon_exon "608837"; ccdsid "CCDS45042.1"; exon_status "KNOWN"; level "2"; protein_id "ENSP00000403733.1"; source "HAVANA"; tag "CCDS";
chr13	HAVANA	exon	39723333	39723440	.	+	.	gene_id "ENSG00000133103.16"; transcript_id "ENST00000455146.7"; gene_type "protein_coding"; gene_status "KNOWN"; gene_name "COG6"; transcript_type "protein_coding"; transcript_status "KNOWN"; transcript_name "COG6-204"; exon_number "16"; exon_id "ENSE00003632693.1"; talon_gene "37157"; talon_transcript "130064"; talon_exon "608839"; ccdsid "CCDS45042.1"; exon_status "KNOWN"; level "2"; protein_id "ENSP00000403733.1"; source "HAVANA"; tag "CCDS";
chr13	HAVANA	exon	39724508	39724561	.	+	.	gene_id "ENSG00000133103.16"; transcript_id "ENST00000455146.7"; gene_type "protein_coding"; gene_status "KNOWN"; gene_name "COG6"; transcript_type "protein_coding"; transcript_status "KNOWN"; transcript_name "COG6-204"; exon_number "17"; exon_id "ENSE00003630811.1"; talon_gene "37157"; talon_transcript "130064"; talon_exon "608841"; ccdsid "CCDS45042.1"; exon_status "KNOWN"; level "2"; protein_id "ENSP00000403733.1"; source "HAVANA"; tag "CCDS";
chr13	HAVANA	exon	39727469	39727548	.	+	.	gene_id "ENSG00000133103.16"; transcript_id "ENST00000455146.7"; gene_type "protein_coding"; gene_status "KNOWN"; gene_name "COG6"; transcript_type "protein_coding"; transcript_status "KNOWN"; transcript_name "COG6-204"; exon_number "18"; exon_id "ENSE00003651291.1"; talon_gene "37157"; talon_transcript "130064"; talon_exon "608843"; ccdsid "CCDS45042.1"; exon_status "KNOWN"; level "2"; protein_id "ENSP00000403733.1"; source "HAVANA"; tag "CCDS";
chr13	HAVANA	exon	39750946	39752632	.	+	.	gene_id "ENSG00000133103.16"; transcript_id "ENST00000455146.7"; gene_type "protein_coding"; gene_status "KNOWN"; gene_name "COG6"; transcript_type "protein_coding"; transcript_status "KNOWN"; transcript_name "COG6-204"; exon_number "19"; exon_id "ENSE00001934927.2"; talon_gene "37157"; talon_transcript "130064"; talon_exon "608863"; ccdsid "CCDS9370.1"; exon_status "KNOWN"; level "2"; protein_id "ENSP00000397441.2"; source "HAVANA"; tag "CCDS";
chr13	HAVANA	gene	40729135	40749613	.	-	.	gene_id "ENSG00000102738.7"; gene_name "MRPS31"; gene_status "KNOWN"; gene_type "protein_coding"; talon_gene "37171"; havana_gene "OTTHUMG00000016777.3"; level "2";
chr13	HAVANA	transcript	40729135	40771173	.	-	.	gene_id "ENSG00000102738.7"; transcript_id "ENST00000323563.7"; gene_name "MRPS31"; gene_status "KNOWN"; gene_type "protein_coding"; transcript_type "protein_coding"; transcript_status "KNOWN"; transcript_name "MRPS31-201"; talon_gene "37171"; talon_transcript "130101"; ccdsid "CCDS9372.1"; havana_transcript "OTTHUMT00000044640.3"; level "2"; protein_id "ENSP00000315397.6"; source "HAVANA"; tag "CCDS"; transcript_support_level "1";
chr13	HAVANA	exon	40770985	40771173	.	-	.	gene_id "ENSG00000102738.7"; transcript_id "ENST00000323563.7"; gene_type "protein_coding"; gene_status "KNOWN"; gene_name "MRPS31"; transcript_type "protein_coding"; transcript_status "KNOWN"; transcript_name "MRPS31-201"; exon_number "1"; exon_id "ENSE00001265167.4"; talon_gene "37171"; talon_transcript "130101"; talon_exon "609019"; ccdsid "CCDS9372.1"; exon_status "KNOWN"; level "2"; protein_id "ENSP00000315397.6"; source "HAVANA"; tag "CCDS";
chr13	HAVANA	exon	40766746	40767033	.	-	.	gene_id "ENSG00000102738.7"; transcript_id "ENST00000323563.7"; gene_type "protein_coding"; gene_status "KNOWN"; gene_name "MRPS31"; transcript_type "protein_coding"; transcript_status "KNOWN"; transcript_name "MRPS31-201"; exon_number "2"; exon_id "ENSE00003665690.1"; talon_gene "37171"; talon_transcript "130101"; talon_exon "609021"; ccdsid "CCDS9372.1"; exon_status "KNOWN"; level "2"; protein_id "ENSP00000315397.6"; source "HAVANA"; tag "CCDS";
chr13	HAVANA	exon	40758948	40759106	.	-	.	gene_id "ENSG00000102738.7"; transcript_id "ENST00000323563.7"; gene_type "protein_coding"; gene_status "KNOWN"; gene_name "MRPS31"; transcript_type "protein_coding"; transcript_status "KNOWN"; transcript_name "MRPS31-201"; exon_number "3"; exon_id "ENSE00001676162.1"; talon_gene "37171"; talon_transcript "130101"; talon_exon "609023"; ccdsid "CCDS9372.1"; exon_status "KNOWN"; level "2"; protein_id "ENSP00000315397.6"; source "HAVANA"; tag "CCDS";
chr13	HAVANA	exon	40756873	40757013	.	-	.	gene_id "ENSG00000102738.7"; transcript_id "ENST00000323563.7"; gene_type "protein_coding"; gene_status "KNOWN"; gene_name "MRPS31"; transcript_type "protein_coding"; transcript_status "KNOWN"; transcript_name "MRPS31-201"; exon_number "4"; exon_id "ENSE00001727660.1"; talon_gene "37171"; talon_transcript "130101"; talon_exon "609025"; ccdsid "CCDS9372.1"; exon_status "KNOWN"; level "2"; protein_id "ENSP00000315397.6"; source "HAVANA"; tag "CCDS";
chr13	HAVANA	exon	40754019	40754092	.	-	.	gene_id "ENSG00000102738.7"; transcript_id "ENST00000323563.7"; gene_type "protein_coding"; gene_status "KNOWN"; gene_name "MRPS31"; transcript_type "protein_coding"; transcript_status "KNOWN"; transcript_name "MRPS31-201"; exon_number "5"; exon_id "ENSE00001804164.1"; talon_gene "37171"; talon_transcript "130101"; talon_exon "609027"; ccdsid "CCDS9372.1"; exon_status "KNOWN"; level "2"; protein_id "ENSP00000315397.6"; source "HAVANA"; tag "CCDS";
chr13	HAVANA	exon	40749138	40749281	.	-	.	gene_id "ENSG00000102738.7"; transcript_id "ENST00000323563.7"; gene_type "protein_coding"; gene_status "KNOWN"; gene_name "MRPS31"; transcript_type "protein_coding"; transcript_status "KNOWN"; transcript_name "MRPS31-201"; exon_number "6"; exon_id "ENSE00003652212.1"; talon_gene "37171"; talon_transcript "130101"; talon_exon "609029"; ccdsid "CCDS9372.1"; exon_status "KNOWN"; level "2"; protein_id "ENSP00000315397.6"; source "HAVANA"; tag "CCDS";
chr13	HAVANA	exon	40729135	40729601	.	-	.	gene_id "ENSG00000102738.7"; transcript_id "ENST00000323563.7"; gene_type "protein_coding"; gene_status "KNOWN"; gene_name "MRPS31"; transcript_type "protein_coding"; transcript_status "KNOWN"; transcript_name "MRPS31-201"; exon_number "7"; exon_id "ENSE00001928024.2"; talon_gene "37171"; talon_transcript "130101"; talon_exon "609031"; ccdsid "CCDS9372.1"; exon_status "KNOWN"; level "2"; protein_id "ENSP00000315397.6"; source "HAVANA"; tag "CCDS";
chr13	HAVANA	transcript	40729296	40749613	.	-	.	gene_id "ENSG00000102738.7"; transcript_id "ENST00000498078.1"; gene_name "MRPS31"; gene_status "KNOWN"; gene_type "protein_coding"; transcript_type "processed_transcript"; transcript_status "KNOWN"; transcript_name "MRPS31-204"; talon_gene "37171"; talon_transcript "130102"; havana_transcript "OTTHUMT00000044643.1"; level "2"; source "HAVANA"; transcript_support_level "2";
chr13	HAVANA	exon	40749138	40749613	.	-	.	gene_id "ENSG00000102738.7"; transcript_id "ENST00000498078.1"; gene_type "protein_coding"; gene_status "KNOWN"; gene_name "MRPS31"; transcript_type "processed_transcript"; transcript_status "KNOWN"; transcript_name "MRPS31-204"; exon_number "1"; exon_id "ENSE00001902311.1"; talon_gene "37171"; talon_transcript "130102"; talon_exon "609032"; exon_status "KNOWN"; level "2"; source "HAVANA";
chr13	HAVANA	exon	40729296	40729601	.	-	.	gene_id "ENSG00000102738.7"; transcript_id "ENST00000498078.1"; gene_type "protein_coding"; gene_status "KNOWN"; gene_name "MRPS31"; transcript_type "processed_transcript"; transcript_status "KNOWN"; transcript_name "MRPS31-204"; exon_number "2"; exon_id "ENSE00001809765.1"; talon_gene "37171"; talon_transcript "130102"; talon_exon "609033"; exon_status "KNOWN"; level "2"; source "HAVANA";
chr13	HAVANA	gene	40789497	40810111	.	+	.	gene_id "ENSG00000102743.14"; gene_name "SLC25A15"; gene_status "KNOWN"; gene_type "protein_coding"; talon_gene "37173"; havana_gene "OTTHUMG00000016776.6"; level "2";
chr13	HAVANA	transcript	40789497	40810111	.	+	.	gene_id "ENSG00000102743.14"; transcript_id "ENST00000338625.8"; gene_name "SLC25A15"; gene_status "KNOWN"; gene_type "protein_coding"; transcript_type "protein_coding"; transcript_status "KNOWN"; transcript_name "SLC25A15-201"; talon_gene "37173"; talon_transcript "130107"; ccdsid "CCDS9373.1"; havana_transcript "OTTHUMT00000276149.2"; level "2"; protein_id "ENSP00000342267.4"; source "HAVANA"; tag "CCDS"; transcript_support_level "1";
chr13	HAVANA	exon	40789497	40789663	.	+	.	gene_id "ENSG00000102743.14"; transcript_id "ENST00000338625.8"; gene_type "protein_coding"; gene_status "KNOWN"; gene_name "SLC25A15"; transcript_type "protein_coding"; transcript_status "KNOWN"; transcript_name "SLC25A15-201"; exon_number "1"; exon_id "ENSE00001821781.1"; talon_gene "37173"; talon_transcript "130107"; talon_exon "609054"; ccdsid "CCDS9373.1"; exon_status "KNOWN"; level "2"; protein_id "ENSP00000342267.4"; source "HAVANA"; tag "CCDS";
chr13	HAVANA	exon	40793158	40793281	.	+	.	gene_id "ENSG00000102743.14"; transcript_id "ENST00000338625.8"; gene_type "protein_coding"; gene_status "KNOWN"; gene_name "SLC25A15"; transcript_type "protein_coding"; transcript_status "KNOWN"; transcript_name "SLC25A15-201"; exon_number "2"; exon_id "ENSE00003674005.1"; talon_gene "37173"; talon_transcript "130107"; talon_exon "609043"; ccdsid "CCDS9373.1"; exon_status "KNOWN"; level "2"; protein_id "ENSP00000342267.4"; source "HAVANA"; tag "CCDS";
chr13	HAVANA	exon	40799057	40799315	.	+	.	gene_id "ENSG00000102743.14"; transcript_id "ENST00000338625.8"; gene_type "protein_coding"; gene_status "KNOWN"; gene_name "SLC25A15"; transcript_type "protein_coding"; transcript_status "KNOWN"; transcript_name "SLC25A15-201"; exon_number "3"; exon_id "ENSE00003559750.1"; talon_gene "37173"; talon_transcript "130107"; talon_exon "609045"; ccdsid "CCDS9373.1"; exon_status "KNOWN"; level "2"; protein_id "ENSP00000342267.4"; source "HAVANA"; tag "CCDS";
chr13	HAVANA	exon	40805118	40805255	.	+	.	gene_id "ENSG00000102743.14"; transcript_id "ENST00000338625.8"; gene_type "protein_coding"; gene_status "KNOWN"; gene_name "SLC25A15"; transcript_type "protein_coding"; transcript_status "KNOWN"; transcript_name "SLC25A15-201"; exon_number "4"; exon_id "ENSE00003613645.1"; talon_gene "37173"; talon_transcript "130107"; talon_exon "609049"; ccdsid "CCDS9373.1"; exon_status "KNOWN"; level "2"; protein_id "ENSP00000342267.4"; source "HAVANA"; tag "CCDS";
chr13	HAVANA	exon	40807294	40807463	.	+	.	gene_id "ENSG00000102743.14"; transcript_id "ENST00000338625.8"; gene_type "protein_coding"; gene_status "KNOWN"; gene_name "SLC25A15"; transcript_type "protein_coding"; transcript_status "KNOWN"; transcript_name "SLC25A15-201"; exon_number "5"; exon_id "ENSE00003539011.1"; talon_gene "37173"; talon_transcript "130107"; talon_exon "609051"; ccdsid "CCDS9373.1"; exon_status "KNOWN"; level "2"; protein_id "ENSP00000342267.4"; source "HAVANA"; tag "CCDS";
chr13	HAVANA	exon	40808438	40808596	.	+	.	gene_id "ENSG00000102743.14"; transcript_id "ENST00000338625.8"; gene_type "protein_coding"; gene_status "KNOWN"; gene_name "SLC25A15"; transcript_type "protein_coding"; transcript_status "KNOWN"; transcript_name "SLC25A15-201"; exon_number "6"; exon_id "ENSE00001786962.1"; talon_gene "37173"; talon_transcript "130107"; talon_exon "609056"; ccdsid "CCDS9373.1"; exon_status "KNOWN"; level "2"; protein_id "ENSP00000342267.4"; source "HAVANA"; tag "CCDS";
chr13	HAVANA	exon	40809543	40810111	.	+	.	gene_id "ENSG00000102743.14"; transcript_id "ENST00000338625.8"; gene_type "protein_coding"; gene_status "KNOWN"; gene_name "SLC25A15"; transcript_type "protein_coding"; transcript_status "KNOWN"; transcript_name "SLC25A15-201"; exon_number "7"; exon_id "ENSE00001642401.2"; talon_gene "37173"; talon_transcript "130107"; talon_exon "609058"; ccdsid "CCDS9373.1"; exon_status "KNOWN"; level "2"; protein_id "ENSP00000342267.4"; source "HAVANA"; tag "CCDS";
chr13	ENSEMBL	gene	40810766	40810861	.	+	.	gene_id "ENSG00000207652.1"; gene_name "MIR621"; gene_status "KNOWN"; gene_type "miRNA"; talon_gene "37174"; level "3";
chr13	ENSEMBL	transcript	40810766	40810861	.	+	.	gene_id "ENSG00000207652.1"; transcript_id "ENST00000384919.1"; gene_name "MIR621"; gene_status "KNOWN"; gene_type "miRNA"; transcript_type "miRNA"; transcript_status "KNOWN"; transcript_name "MIR621-201"; talon_gene "37174"; talon_transcript "130110"; level "3"; source "ENSEMBL"; tag "basic"; transcript_support_level "NA";
chr13	ENSEMBL	exon	40810766	40810861	.	+	.	gene_id "ENSG00000207652.1"; transcript_id "ENST00000384919.1"; gene_type "miRNA"; gene_status "KNOWN"; gene_name "MIR621"; transcript_type "miRNA"; transcript_status "KNOWN"; transcript_name "MIR621-201"; exon_number "1"; exon_id "ENSE00001499926.1"; talon_gene "37174"; talon_transcript "130110"; talon_exon "609064"; exon_status "KNOWN"; level "3"; source "ENSEMBL"; tag "basic";
chr13	HAVANA	gene	40913916	40921661	.	-	.	gene_id "ENSG00000239827.8"; gene_name "SUGT1P3"; gene_status "KNOWN"; gene_type "transcribed_unprocessed_pseudogene"; talon_gene "37177"; havana_gene "OTTHUMG00000016780.6"; level "2"; tag "overlapping_locus";
chr13	HAVANA	transcript	40913916	40921661	.	-	.	gene_id "ENSG00000239827.8"; transcript_id "ENST00000632751.1"; gene_name "SUGT1P3"; gene_status "KNOWN"; gene_type "transcribed_unprocessed_pseudogene"; transcript_type "processed_transcript"; transcript_status "KNOWN"; transcript_name "SUGT1P3-204"; talon_gene "37177"; talon_transcript "130120"; havana_transcript "OTTHUMT00000487809.1"; level "2"; source "HAVANA"; transcript_support_level "5";
chr13	HAVANA	exon	40921619	40921661	.	-	.	gene_id "ENSG00000239827.8"; transcript_id "ENST00000632751.1"; gene_type "transcribed_unprocessed_pseudogene"; gene_status "KNOWN"; gene_name "SUGT1P3"; transcript_type "processed_transcript"; transcript_status "KNOWN"; transcript_name "SUGT1P3-204"; exon_number "1"; exon_id "ENSE00003776368.1"; talon_gene "37177"; talon_transcript "130120"; talon_exon "609116"; exon_status "KNOWN"; level "2"; source "HAVANA";
chr13	HAVANA	exon	40921474	40921531	.	-	.	gene_id "ENSG00000239827.8"; transcript_id "ENST00000632751.1"; gene_type "transcribed_unprocessed_pseudogene"; gene_status "KNOWN"; gene_name "SUGT1P3"; transcript_type "processed_transcript"; transcript_status "KNOWN"; transcript_name "SUGT1P3-204"; exon_number "2"; exon_id "ENSE00003582901.1"; talon_gene "37177"; talon_transcript "130120"; talon_exon "609102"; exon_status "KNOWN"; level "2"; ont "PGO:0000019"; source "HAVANA"; tag "basic";
chr13	HAVANA	exon	40913916	40914105	.	-	.	gene_id "ENSG00000239827.8"; transcript_id "ENST00000632751.1"; gene_type "transcribed_unprocessed_pseudogene"; gene_status "KNOWN"; gene_name "SUGT1P3"; transcript_type "processed_transcript"; transcript_status "KNOWN"; transcript_name "SUGT1P3-204"; exon_number "3"; exon_id "ENSE00003777272.1"; talon_gene "37177"; talon_transcript "130120"; talon_exon "609117"; exon_status "KNOWN"; level "2"; source "HAVANA";
chr13	HAVANA	gene	40932034	41019314	.	-	.	gene_id "ENSG00000120690.15"; gene_name "ELF1"; gene_status "KNOWN"; gene_type "protein_coding"; talon_gene "37178"; havana_gene "OTTHUMG00000016783.7"; level "2"; tag "overlapping_locus";
chr13	HAVANA	transcript	40932034	41019314	.	-	.	gene_id "ENSG00000120690.15"; transcript_id "ENST00000239882.6"; gene_name "ELF1"; gene_status "KNOWN"; gene_type "protein_coding"; transcript_type "protein_coding"; transcript_status "KNOWN"; transcript_name "ELF1-201"; talon_gene "37178"; talon_transcript "130122"; ccdsid "CCDS9374.1"; havana_transcript "OTTHUMT00000044654.3"; level "2"; protein_id "ENSP00000239882.3"; source "HAVANA"; tag "CCDS"; transcript_support_level "1";
chr13	HAVANA	exon	41019228	41019314	.	-	.	gene_id "ENSG00000120690.15"; transcript_id "ENST00000239882.6"; gene_type "protein_coding"; gene_status "KNOWN"; gene_name "ELF1"; transcript_type "protein_coding"; transcript_status "KNOWN"; transcript_name "ELF1-201"; exon_number "1"; exon_id "ENSE00001481348.1"; talon_gene "37178"; talon_transcript "130122"; talon_exon "609135"; ccdsid "CCDS9374.1"; exon_status "KNOWN"; level "2"; protein_id "ENSP00000239882.3"; source "HAVANA"; tag "CCDS";
chr13	HAVANA	exon	40981983	40982282	.	-	.	gene_id "ENSG00000120690.15"; transcript_id "ENST00000239882.6"; gene_type "protein_coding"; gene_status "KNOWN"; gene_name "ELF1"; transcript_type "protein_coding"; transcript_status "KNOWN"; transcript_name "ELF1-201"; exon_number "2"; exon_id "ENSE00003785110.1"; talon_gene "37178"; talon_transcript "130122"; talon_exon "609137"; ccdsid "CCDS9374.1"; exon_status "KNOWN"; level "2"; protein_id "ENSP00000239882.3"; source "HAVANA"; tag "CCDS";
chr13	HAVANA	exon	40958836	40959016	.	-	.	gene_id "ENSG00000120690.15"; transcript_id "ENST00000239882.6"; gene_type "protein_coding"; gene_status "KNOWN"; gene_name "ELF1"; transcript_type "protein_coding"; transcript_status "KNOWN"; transcript_name "ELF1-201"; exon_number "3"; exon_id "ENSE00003481363.1"; talon_gene "37178"; talon_transcript "130122"; talon_exon "609120"; ccdsid "CCDS9374.1"; exon_status "KNOWN"; level "2"; protein_id "ENSP00000487240.1"; source "HAVANA"; tag "CCDS";
chr13	HAVANA	exon	40951329	40951436	.	-	.	gene_id "ENSG00000120690.15"; transcript_id "ENST00000239882.6"; gene_type "protein_coding"; gene_status "KNOWN"; gene_name "ELF1"; transcript_type "protein_coding"; transcript_status "KNOWN"; transcript_name "ELF1-201"; exon_number "4"; exon_id "ENSE00003631056.1"; talon_gene "37178"; talon_transcript "130122"; talon_exon "609124"; ccdsid "CCDS9374.1"; exon_status "KNOWN"; level "2"; protein_id "ENSP00000487240.1"; source "HAVANA"; tag "CCDS";
chr13	HAVANA	exon	40949806	40949973	.	-	.	gene_id "ENSG00000120690.15"; transcript_id "ENST00000239882.6"; gene_type "protein_coding"; gene_status "KNOWN"; gene_name "ELF1"; transcript_type "protein_coding"; transcript_status "KNOWN"; transcript_name "ELF1-201"; exon_number "5"; exon_id "ENSE00003629240.1"; talon_gene "37178"; talon_transcript "130122"; talon_exon "609126"; ccdsid "CCDS9374.1"; exon_status "KNOWN"; level "2"; protein_id "ENSP00000487240.1"; source "HAVANA"; tag "CCDS";
chr13	HAVANA	exon	40943842	40943925	.	-	.	gene_id "ENSG00000120690.15"; transcript_id "ENST00000239882.6"; gene_type "protein_coding"; gene_status "KNOWN"; gene_name "ELF1"; transcript_type "protein_coding"; transcript_status "KNOWN"; transcript_name "ELF1-201"; exon_number "6"; exon_id "ENSE00003464098.1"; talon_gene "37178"; talon_transcript "130122"; talon_exon "609128"; ccdsid "CCDS9374.1"; exon_status "KNOWN"; level "2"; protein_id "ENSP00000487240.1"; source "HAVANA"; tag "CCDS";
chr13	HAVANA	exon	40942952	40943144	.	-	.	gene_id "ENSG00000120690.15"; transcript_id "ENST00000239882.6"; gene_type "protein_coding"; gene_status "KNOWN"; gene_name "ELF1"; transcript_type "protein_coding"; transcript_status "KNOWN"; transcript_name "ELF1-201"; exon_number "7"; exon_id "ENSE00003682499.1"; talon_gene "37178"; talon_transcript "130122"; talon_exon "609130"; ccdsid "CCDS9374.1"; exon_status "KNOWN"; level "2"; protein_id "ENSP00000487240.1"; source "HAVANA"; tag "CCDS";
chr13	HAVANA	exon	40940921	40941370	.	-	.	gene_id "ENSG00000120690.15"; transcript_id "ENST00000239882.6"; gene_type "protein_coding"; gene_status "KNOWN"; gene_name "ELF1"; transcript_type "protein_coding"; transcript_status "KNOWN"; transcript_name "ELF1-201"; exon_number "8"; exon_id "ENSE00003536434.1"; talon_gene "37178"; talon_transcript "130122"; talon_exon "609132"; ccdsid "CCDS9374.1"; exon_status "KNOWN"; level "2"; protein_id "ENSP00000487240.1"; source "HAVANA"; tag "CCDS";
chr13	HAVANA	exon	40932034	40934028	.	-	.	gene_id "ENSG00000120690.15"; transcript_id "ENST00000239882.6"; gene_type "protein_coding"; gene_status "KNOWN"; gene_name "ELF1"; transcript_type "protein_coding"; transcript_status "KNOWN"; transcript_name "ELF1-201"; exon_number "9"; exon_id "ENSE00001481322.2"; talon_gene "37178"; talon_transcript "130122"; talon_exon "609139"; ccdsid "CCDS9374.1"; exon_status "KNOWN"; level "2"; protein_id "ENSP00000239882.3"; source "HAVANA"; tag "CCDS";
chr13	HAVANA	gene	41061274	41084006	.	+	.	gene_id "ENSG00000120688.8"; gene_name "WBP4"; gene_status "KNOWN"; gene_type "protein_coding"; talon_gene "37180"; havana_gene "OTTHUMG00000016784.3"; level "2";
chr13	HAVANA	transcript	41061274	41084006	.	+	.	gene_id "ENSG00000120688.8"; transcript_id "ENST00000379487.4"; gene_name "WBP4"; gene_status "KNOWN"; gene_type "protein_coding"; transcript_type "protein_coding"; transcript_status "KNOWN"; transcript_name "WBP4-201"; talon_gene "37180"; talon_transcript "130127"; ccdsid "CCDS9375.1"; havana_transcript "OTTHUMT00000044655.3"; level "2"; protein_id "ENSP00000368801.3"; source "HAVANA"; tag "CCDS"; transcript_support_level "1";
chr13	HAVANA	exon	41061274	41061675	.	+	.	gene_id "ENSG00000120688.8"; transcript_id "ENST00000379487.4"; gene_type "protein_coding"; gene_status "KNOWN"; gene_name "WBP4"; transcript_type "protein_coding"; transcript_status "KNOWN"; transcript_name "WBP4-201"; exon_number "1"; exon_id "ENSE00001481275.3"; talon_gene "37180"; talon_transcript "130127"; talon_exon "609150"; ccdsid "CCDS9375.1"; exon_status "KNOWN"; level "2"; protein_id "ENSP00000368801.3"; source "HAVANA"; tag "CCDS";
chr13	HAVANA	exon	41062644	41062716	.	+	.	gene_id "ENSG00000120688.8"; transcript_id "ENST00000379487.4"; gene_type "protein_coding"; gene_status "KNOWN"; gene_name "WBP4"; transcript_type "protein_coding"; transcript_status "KNOWN"; transcript_name "WBP4-201"; exon_number "2"; exon_id "ENSE00000817202.1"; talon_gene "37180"; talon_transcript "130127"; talon_exon "609152"; ccdsid "CCDS9375.1"; exon_status "KNOWN"; level "2"; protein_id "ENSP00000368801.3"; source "HAVANA"; tag "CCDS";
chr13	HAVANA	exon	41065016	41065078	.	+	.	gene_id "ENSG00000120688.8"; transcript_id "ENST00000379487.4"; gene_type "protein_coding"; gene_status "KNOWN"; gene_name "WBP4"; transcript_type "protein_coding"; transcript_status "KNOWN"; transcript_name "WBP4-201"; exon_number "3"; exon_id "ENSE00000680991.1"; talon_gene "37180"; talon_transcript "130127"; talon_exon "609154"; ccdsid "CCDS9375.1"; exon_status "KNOWN"; level "2"; protein_id "ENSP00000368801.3"; source "HAVANA"; tag "CCDS";
chr13	HAVANA	exon	41065164	41065287	.	+	.	gene_id "ENSG00000120688.8"; transcript_id "ENST00000379487.4"; gene_type "protein_coding"; gene_status "KNOWN"; gene_name "WBP4"; transcript_type "protein_coding"; transcript_status "KNOWN"; transcript_name "WBP4-201"; exon_number "4"; exon_id "ENSE00000680992.1"; talon_gene "37180"; talon_transcript "130127"; talon_exon "609156"; ccdsid "CCDS9375.1"; exon_status "KNOWN"; level "2"; protein_id "ENSP00000368801.3"; source "HAVANA"; tag "CCDS";
chr13	HAVANA	exon	41068561	41068737	.	+	.	gene_id "ENSG00000120688.8"; transcript_id "ENST00000379487.4"; gene_type "protein_coding"; gene_status "KNOWN"; gene_name "WBP4"; transcript_type "protein_coding"; transcript_status "KNOWN"; transcript_name "WBP4-201"; exon_number "5"; exon_id "ENSE00000680993.1"; talon_gene "37180"; talon_transcript "130127"; talon_exon "609158"; ccdsid "CCDS9375.1"; exon_status "KNOWN"; level "2"; protein_id "ENSP00000368801.3"; source "HAVANA"; tag "CCDS";
chr13	HAVANA	exon	41071527	41071573	.	+	.	gene_id "ENSG00000120688.8"; transcript_id "ENST00000379487.4"; gene_type "protein_coding"; gene_status "KNOWN"; gene_name "WBP4"; transcript_type "protein_coding"; transcript_status "KNOWN"; transcript_name "WBP4-201"; exon_number "6"; exon_id "ENSE00000680994.1"; talon_gene "37180"; talon_transcript "130127"; talon_exon "609160"; ccdsid "CCDS9375.1"; exon_status "KNOWN"; level "2"; protein_id "ENSP00000368801.3"; source "HAVANA"; tag "CCDS";
chr13	HAVANA	exon	41072782	41072857	.	+	.	gene_id "ENSG00000120688.8"; transcript_id "ENST00000379487.4"; gene_type "protein_coding"; gene_status "KNOWN"; gene_name "WBP4"; transcript_type "protein_coding"; transcript_status "KNOWN"; transcript_name "WBP4-201"; exon_number "7"; exon_id "ENSE00000680995.1"; talon_gene "37180"; talon_transcript "130127"; talon_exon "609162"; ccdsid "CCDS9375.1"; exon_status "KNOWN"; level "2"; protein_id "ENSP00000368801.3"; source "HAVANA"; tag "CCDS";
chr13	HAVANA	exon	41076044	41076237	.	+	.	gene_id "ENSG00000120688.8"; transcript_id "ENST00000379487.4"; gene_type "protein_coding"; gene_status "KNOWN"; gene_name "WBP4"; transcript_type "protein_coding"; transcript_status "KNOWN"; transcript_name "WBP4-201"; exon_number "8"; exon_id "ENSE00000817203.1"; talon_gene "37180"; talon_transcript "130127"; talon_exon "609164"; ccdsid "CCDS9375.1"; exon_status "KNOWN"; level "2"; protein_id "ENSP00000368801.3"; source "HAVANA"; tag "CCDS";
chr13	HAVANA	exon	41080646	41080809	.	+	.	gene_id "ENSG00000120688.8"; transcript_id "ENST00000379487.4"; gene_type "protein_coding"; gene_status "KNOWN"; gene_name "WBP4"; transcript_type "protein_coding"; transcript_status "KNOWN"; transcript_name "WBP4-201"; exon_number "9"; exon_id "ENSE00000680997.1"; talon_gene "37180"; talon_transcript "130127"; talon_exon "609166"; ccdsid "CCDS9375.1"; exon_status "KNOWN"; level "2"; protein_id "ENSP00000368801.3"; source "HAVANA"; tag "CCDS";
chr13	HAVANA	exon	41082704	41084006	.	+	.	gene_id "ENSG00000120688.8"; transcript_id "ENST00000379487.4"; gene_type "protein_coding"; gene_status "KNOWN"; gene_name "WBP4"; transcript_type "protein_coding"; transcript_status "KNOWN"; transcript_name "WBP4-201"; exon_number "10"; exon_id "ENSE00001481264.3"; talon_gene "37180"; talon_transcript "130127"; talon_exon "609168"; ccdsid "CCDS9375.1"; exon_status "KNOWN"; level "2"; protein_id "ENSP00000368801.3"; source "HAVANA"; tag "CCDS";
chr13	HAVANA	gene	41127569	41132746	.	-	.	gene_id "ENSG00000165572.7"; gene_name "KBTBD6"; gene_status "KNOWN"; gene_type "protein_coding"; talon_gene "37183"; havana_gene "OTTHUMG00000016786.1"; level "2";
chr13	HAVANA	transcript	41127569	41132746	.	-	.	gene_id "ENSG00000165572.7"; transcript_id "ENST00000379485.1"; gene_name "KBTBD6"; gene_status "KNOWN"; gene_type "protein_coding"; transcript_type "protein_coding"; transcript_status "KNOWN"; transcript_name "KBTBD6-201"; talon_gene "37183"; talon_transcript "130130"; ccdsid "CCDS9376.1"; havana_transcript "OTTHUMT00000044657.1"; level "2"; protein_id "ENSP00000368799.1"; source "HAVANA"; tag "CCDS"; transcript_support_level "NA";
chr13	HAVANA	exon	41127569	41132746	.	-	.	gene_id "ENSG00000165572.7"; transcript_id "ENST00000379485.1"; gene_type "protein_coding"; gene_status "KNOWN"; gene_name "KBTBD6"; transcript_type "protein_coding"; transcript_status "KNOWN"; transcript_name "KBTBD6-201"; exon_number "1"; exon_id "ENSE00001481262.1"; talon_gene "37183"; talon_transcript "130130"; talon_exon "609171"; ccdsid "CCDS9376.1"; exon_status "KNOWN"; level "2"; protein_id "ENSP00000368799.1"; source "HAVANA"; tag "CCDS";
chr13	HAVANA	gene	41132952	41175659	.	+	.	gene_id "ENSG00000278390.4"; gene_name "AL354696.2"; gene_status "KNOWN"; gene_type "antisense"; talon_gene "37184"; havana_gene "OTTHUMG00000187364.1"; level "2";
chr13	HAVANA	transcript	41132952	41175659	.	+	.	gene_id "ENSG00000278390.4"; transcript_id "ENST00000620300.4"; gene_name "AL354696.2"; gene_status "KNOWN"; gene_type "antisense"; transcript_type "antisense"; transcript_status "KNOWN"; transcript_name "AL354696.2-202"; talon_gene "37184"; talon_transcript "130132"; havana_transcript "OTTHUMT00000474824.1"; level "2"; source "HAVANA"; tag "basic"; transcript_support_level "2";
chr13	HAVANA	exon	41132952	41133055	.	+	.	gene_id "ENSG00000278390.4"; transcript_id "ENST00000620300.4"; gene_type "antisense"; gene_status "KNOWN"; gene_name "AL354696.2"; transcript_type "antisense"; transcript_status "KNOWN"; transcript_name "AL354696.2-202"; exon_number "1"; exon_id "ENSE00003720243.1"; talon_gene "37184"; talon_transcript "130132"; talon_exon "609179"; exon_status "KNOWN"; level "2"; source "HAVANA"; tag "basic";
chr13	HAVANA	exon	41146427	41146507	.	+	.	gene_id "ENSG00000278390.4"; transcript_id "ENST00000620300.4"; gene_type "antisense"; gene_status "KNOWN"; gene_name "AL354696.2"; transcript_type "antisense"; transcript_status "KNOWN"; transcript_name "AL354696.2-202"; exon_number "2"; exon_id "ENSE00003725500.1"; talon_gene "37184"; talon_transcript "130132"; talon_exon "609174"; exon_status "KNOWN"; level "2"; source "HAVANA"; tag "basic";
chr13	HAVANA	exon	41162263	41162403	.	+	.	gene_id "ENSG00000278390.4"; transcript_id "ENST00000620300.4"; gene_type "antisense"; gene_status "KNOWN"; gene_name "AL354696.2"; transcript_type "antisense"; transcript_status "KNOWN"; transcript_name "AL354696.2-202"; exon_number "3"; exon_id "ENSE00003742378.1"; talon_gene "37184"; talon_transcript "130132"; talon_exon "609176"; exon_status "KNOWN"; level "2"; source "HAVANA"; tag "basic";
chr13	HAVANA	exon	41175373	41175659	.	+	.	gene_id "ENSG00000278390.4"; transcript_id "ENST00000620300.4"; gene_type "antisense"; gene_status "KNOWN"; gene_name "AL354696.2"; transcript_type "antisense"; transcript_status "KNOWN"; transcript_name "AL354696.2-202"; exon_number "4"; exon_id "ENSE00003728840.1"; talon_gene "37184"; talon_transcript "130132"; talon_exon "609181"; exon_status "KNOWN"; level "2"; source "HAVANA"; tag "basic";
chr13	HAVANA	gene	41189833	41194566	.	-	.	gene_id "ENSG00000120696.8"; gene_name "KBTBD7"; gene_status "KNOWN"; gene_type "protein_coding"; talon_gene "37186"; havana_gene "OTTHUMG00000016789.1"; level "2";
chr13	HAVANA	transcript	41189833	41194566	.	-	.	gene_id "ENSG00000120696.8"; transcript_id "ENST00000379483.3"; gene_name "KBTBD7"; gene_status "KNOWN"; gene_type "protein_coding"; transcript_type "protein_coding"; transcript_status "KNOWN"; transcript_name "KBTBD7-201"; talon_gene "37186"; talon_transcript "130136"; ccdsid "CCDS9377.1"; havana_transcript "OTTHUMT00000044660.1"; level "2"; protein_id "ENSP00000368797.3"; source "HAVANA"; tag "CCDS"; transcript_support_level "NA";
chr13	HAVANA	exon	41189833	41194566	.	-	.	gene_id "ENSG00000120696.8"; transcript_id "ENST00000379483.3"; gene_type "protein_coding"; gene_status "KNOWN"; gene_name "KBTBD7"; transcript_type "protein_coding"; transcript_status "KNOWN"; transcript_name "KBTBD7-201"; exon_number "1"; exon_id "ENSE00001481257.3"; talon_gene "37186"; talon_transcript "130136"; talon_exon "609189"; ccdsid "CCDS9377.1"; exon_status "KNOWN"; level "2"; protein_id "ENSP00000368797.3"; source "HAVANA"; tag "CCDS";
chr13	HAVANA	gene	41216369	41263577	.	-	.	gene_id "ENSG00000120662.15"; gene_name "MTRF1"; gene_status "KNOWN"; gene_type "protein_coding"; talon_gene "37188"; havana_gene "OTTHUMG00000016790.6"; level "2"; tag "overlapping_locus";
chr13	HAVANA	transcript	41216369	41263577	.	-	.	gene_id "ENSG00000120662.15"; transcript_id "ENST00000379480.8"; gene_name "MTRF1"; gene_status "KNOWN"; gene_type "protein_coding"; transcript_type "protein_coding"; transcript_status "KNOWN"; transcript_name "MTRF1-203"; talon_gene "37188"; talon_transcript "130138"; ccdsid "CCDS9378.1"; havana_transcript "OTTHUMT00000044666.3"; level "2"; protein_id "ENSP00000368793.3"; source "HAVANA"; tag "CCDS"; transcript_support_level "1";
chr13	ENSEMBL	exon	41263485	41263577	.	-	.	gene_id "ENSG00000120662.15"; transcript_id "ENST00000379480.8"; gene_type "protein_coding"; gene_status "KNOWN"; gene_name "MTRF1"; transcript_type "protein_coding"; transcript_status "KNOWN"; transcript_name "MTRF1-203"; exon_number "1"; exon_id "ENSE00001481235.2"; talon_gene "37188"; talon_transcript "130138"; talon_exon "609191"; ccdsid "CCDS9378.1"; exon_status "KNOWN"; level "3"; protein_id "ENSP00000400031.3"; source "ENSEMBL"; tag "basic";
chr13	ENSEMBL	exon	41260493	41260915	.	-	.	gene_id "ENSG00000120662.15"; transcript_id "ENST00000379480.8"; gene_type "protein_coding"; gene_status "KNOWN"; gene_name "MTRF1"; transcript_type "protein_coding"; transcript_status "KNOWN"; transcript_name "MTRF1-203"; exon_number "2"; exon_id "ENSE00003733718.1"; talon_gene "37188"; talon_transcript "130138"; talon_exon "609193"; ccdsid "CCDS9378.1"; exon_status "KNOWN"; level "3"; protein_id "ENSP00000400031.3"; source "ENSEMBL"; tag "basic";
chr13	HAVANA	exon	41254529	41254620	.	-	.	gene_id "ENSG00000120662.15"; transcript_id "ENST00000379480.8"; gene_type "protein_coding"; gene_status "KNOWN"; gene_name "MTRF1"; transcript_type "protein_coding"; transcript_status "KNOWN"; transcript_name "MTRF1-203"; exon_number "3"; exon_id "ENSE00003678768.1"; talon_gene "37188"; talon_transcript "130138"; talon_exon "609195"; ccdsid "CCDS9378.1"; exon_status "KNOWN"; level "2"; protein_id "ENSP00000368793.3"; source "HAVANA"; tag "CCDS";
chr13	HAVANA	exon	41252949	41253030	.	-	.	gene_id "ENSG00000120662.15"; transcript_id "ENST00000379480.8"; gene_type "protein_coding"; gene_status "KNOWN"; gene_name "MTRF1"; transcript_type "protein_coding"; transcript_status "KNOWN"; transcript_name "MTRF1-203"; exon_number "4"; exon_id "ENSE00003584671.1"; talon_gene "37188"; talon_transcript "130138"; talon_exon "609197"; ccdsid "CCDS9378.1"; exon_status "KNOWN"; level "2"; protein_id "ENSP00000368793.3"; source "HAVANA"; tag "CCDS";
chr13	HAVANA	exon	41252645	41252752	.	-	.	gene_id "ENSG00000120662.15"; transcript_id "ENST00000379480.8"; gene_type "protein_coding"; gene_status "KNOWN"; gene_name "MTRF1"; transcript_type "protein_coding"; transcript_status "KNOWN"; transcript_name "MTRF1-203"; exon_number "5"; exon_id "ENSE00001289086.2"; talon_gene "37188"; talon_transcript "130138"; talon_exon "609199"; ccdsid "CCDS9378.1"; exon_status "KNOWN"; level "2"; protein_id "ENSP00000368793.3"; source "HAVANA"; tag "CCDS";
chr13	HAVANA	exon	41240261	41240433	.	-	.	gene_id "ENSG00000120662.15"; transcript_id "ENST00000379480.8"; gene_type "protein_coding"; gene_status "KNOWN"; gene_name "MTRF1"; transcript_type "protein_coding"; transcript_status "KNOWN"; transcript_name "MTRF1-203"; exon_number "6"; exon_id "ENSE00003456898.1"; talon_gene "37188"; talon_transcript "130138"; talon_exon "609201"; ccdsid "CCDS9378.1"; exon_status "KNOWN"; level "2"; protein_id "ENSP00000368793.3"; source "HAVANA"; tag "CCDS";
chr13	HAVANA	exon	41233890	41234007	.	-	.	gene_id "ENSG00000120662.15"; transcript_id "ENST00000379480.8"; gene_type "protein_coding"; gene_status "KNOWN"; gene_name "MTRF1"; transcript_type "protein_coding"; transcript_status "KNOWN"; transcript_name "MTRF1-203"; exon_number "7"; exon_id "ENSE00000817209.1"; talon_gene "37188"; talon_transcript "130138"; talon_exon "609203"; ccdsid "CCDS9378.1"; exon_status "KNOWN"; level "2"; protein_id "ENSP00000368793.3"; source "HAVANA"; tag "CCDS";
chr13	HAVANA	exon	41226432	41226568	.	-	.	gene_id "ENSG00000120662.15"; transcript_id "ENST00000379480.8"; gene_type "protein_coding"; gene_status "KNOWN"; gene_name "MTRF1"; transcript_type "protein_coding"; transcript_status "KNOWN"; transcript_name "MTRF1-203"; exon_number "8"; exon_id "ENSE00000817208.1"; talon_gene "37188"; talon_transcript "130138"; talon_exon "609205"; ccdsid "CCDS9378.1"; exon_status "KNOWN"; level "2"; protein_id "ENSP00000368793.3"; source "HAVANA"; tag "CCDS";
chr13	HAVANA	exon	41223256	41223354	.	-	.	gene_id "ENSG00000120662.15"; transcript_id "ENST00000379480.8"; gene_type "protein_coding"; gene_status "KNOWN"; gene_name "MTRF1"; transcript_type "protein_coding"; transcript_status "KNOWN"; transcript_name "MTRF1-203"; exon_number "9"; exon_id "ENSE00003557116.1"; talon_gene "37188"; talon_transcript "130138"; talon_exon "609207"; ccdsid "CCDS9378.1"; exon_status "KNOWN"; level "2"; protein_id "ENSP00000368793.3"; source "HAVANA"; tag "CCDS";
chr13	HAVANA	exon	41216369	41217228	.	-	.	gene_id "ENSG00000120662.15"; transcript_id "ENST00000379480.8"; gene_type "protein_coding"; gene_status "KNOWN"; gene_name "MTRF1"; transcript_type "protein_coding"; transcript_status "KNOWN"; transcript_name "MTRF1-203"; exon_number "10"; exon_id "ENSE00001737967.3"; talon_gene "37188"; talon_transcript "130138"; talon_exon "609209"; ccdsid "CCDS9378.1"; exon_status "KNOWN"; level "2"; protein_id "ENSP00000368793.3"; source "HAVANA"; tag "CCDS";
chr13	HAVANA	gene	41229180	41229676	.	-	.	gene_id "ENSG00000277662.1"; gene_name "AL354696.1"; gene_status "KNOWN"; gene_type "sense_intronic"; talon_gene "37189"; havana_gene "OTTHUMG00000187365.1"; level "2"; tag "overlapping_locus";
chr13	HAVANA	transcript	41229180	41229676	.	-	.	gene_id "ENSG00000277662.1"; transcript_id "ENST00000614652.1"; gene_name "AL354696.1"; gene_status "KNOWN"; gene_type "sense_intronic"; transcript_type "sense_intronic"; transcript_status "KNOWN"; transcript_name "AL354696.1-201"; talon_gene "37189"; talon_transcript "130148"; havana_transcript "OTTHUMT00000474827.1"; level "2"; source "HAVANA"; tag "basic"; transcript_support_level "NA";
chr13	HAVANA	exon	41229180	41229676	.	-	.	gene_id "ENSG00000277662.1"; transcript_id "ENST00000614652.1"; gene_type "sense_intronic"; gene_status "KNOWN"; gene_name "AL354696.1"; transcript_type "sense_intronic"; transcript_status "KNOWN"; transcript_name "AL354696.1-201"; exon_number "1"; exon_id "ENSE00003739228.1"; talon_gene "37189"; talon_transcript "130148"; talon_exon "609246"; exon_status "KNOWN"; level "2"; source "HAVANA"; tag "basic";
chr13	HAVANA	gene	41457559	41470882	.	+	.	gene_id "ENSG00000102760.12"; gene_name "RGCC"; gene_status "KNOWN"; gene_type "protein_coding"; talon_gene "37197"; havana_gene "OTTHUMG00000016796.1"; level "2";
chr13	HAVANA	transcript	41457559	41470882	.	+	.	gene_id "ENSG00000102760.12"; transcript_id "ENST00000379359.3"; gene_name "RGCC"; gene_status "KNOWN"; gene_type "protein_coding"; transcript_type "protein_coding"; transcript_status "KNOWN"; transcript_name "RGCC-201"; talon_gene "37197"; talon_transcript "130166"; ccdsid "CCDS41880.1"; havana_transcript "OTTHUMT00000044684.1"; level "2"; protein_id "ENSP00000368664.3"; source "HAVANA"; tag "CCDS"; transcript_support_level "1";
chr13	HAVANA	exon	41457559	41457756	.	+	.	gene_id "ENSG00000102760.12"; transcript_id "ENST00000379359.3"; gene_type "protein_coding"; gene_status "KNOWN"; gene_name "RGCC"; transcript_type "protein_coding"; transcript_status "KNOWN"; transcript_name "RGCC-201"; exon_number "1"; exon_id "ENSE00001480647.3"; talon_gene "37197"; talon_transcript "130166"; talon_exon "609319"; ccdsid "CCDS41880.1"; exon_status "KNOWN"; level "2"; protein_id "ENSP00000368664.3"; source "HAVANA"; tag "CCDS";
chr13	HAVANA	exon	41458285	41458470	.	+	.	gene_id "ENSG00000102760.12"; transcript_id "ENST00000379359.3"; gene_type "protein_coding"; gene_status "KNOWN"; gene_name "RGCC"; transcript_type "protein_coding"; transcript_status "KNOWN"; transcript_name "RGCC-201"; exon_number "2"; exon_id "ENSE00001374226.2"; talon_gene "37197"; talon_transcript "130166"; talon_exon "609321"; ccdsid "CCDS41880.1"; exon_status "KNOWN"; level "2"; protein_id "ENSP00000368664.3"; source "HAVANA"; tag "CCDS";
chr13	HAVANA	exon	41466823	41466930	.	+	.	gene_id "ENSG00000102760.12"; transcript_id "ENST00000379359.3"; gene_type "protein_coding"; gene_status "KNOWN"; gene_name "RGCC"; transcript_type "protein_coding"; transcript_status "KNOWN"; transcript_name "RGCC-201"; exon_number "3"; exon_id "ENSE00003558877.1"; talon_gene "37197"; talon_transcript "130166"; talon_exon "609323"; ccdsid "CCDS41880.1"; exon_status "KNOWN"; level "2"; protein_id "ENSP00000368664.3"; source "HAVANA"; tag "CCDS";
chr13	HAVANA	exon	41468776	41468838	.	+	.	gene_id "ENSG00000102760.12"; transcript_id "ENST00000379359.3"; gene_type "protein_coding"; gene_status "KNOWN"; gene_name "RGCC"; transcript_type "protein_coding"; transcript_status "KNOWN"; transcript_name "RGCC-201"; exon_number "4"; exon_id "ENSE00000681017.1"; talon_gene "37197"; talon_transcript "130166"; talon_exon "609325"; ccdsid "CCDS41880.1"; exon_status "KNOWN"; level "2"; protein_id "ENSP00000368664.3"; source "HAVANA"; tag "CCDS";
chr13	HAVANA	exon	41470478	41470882	.	+	.	gene_id "ENSG00000102760.12"; transcript_id "ENST00000379359.3"; gene_type "protein_coding"; gene_status "KNOWN"; gene_name "RGCC"; transcript_type "protein_coding"; transcript_status "KNOWN"; transcript_name "RGCC-201"; exon_number "5"; exon_id "ENSE00001480642.3"; talon_gene "37197"; talon_transcript "130166"; talon_exon "609327"; ccdsid "CCDS41880.1"; exon_status "KNOWN"; level "2"; protein_id "ENSP00000368664.3"; source "HAVANA"; tag "CCDS";
chr13	HAVANA	gene	41719337	41961120	.	-	.	gene_id "ENSG00000102763.17"; gene_name "VWA8"; gene_status "KNOWN"; gene_type "protein_coding"; talon_gene "37198"; havana_gene "OTTHUMG00000016799.5"; level "2"; tag "ncRNA_host";
chr13	HAVANA	transcript	41719337	41961120	.	-	.	gene_id "ENSG00000102763.17"; transcript_id "ENST00000281496.6"; gene_name "VWA8"; gene_status "KNOWN"; gene_type "protein_coding"; transcript_type "protein_coding"; transcript_status "KNOWN"; transcript_name "VWA8-201"; talon_gene "37198"; talon_transcript "130170"; ccdsid "CCDS31963.1"; havana_transcript "OTTHUMT00000044689.1"; level "2"; protein_id "ENSP00000281496.6"; source "HAVANA"; tag "CCDS"; transcript_support_level "1";
chr13	HAVANA	exon	41960853	41961120	.	-	.	gene_id "ENSG00000102763.17"; transcript_id "ENST00000281496.6"; gene_type "protein_coding"; gene_status "KNOWN"; gene_name "VWA8"; transcript_type "protein_coding"; transcript_status "KNOWN"; transcript_name "VWA8-201"; exon_number "1"; exon_id "ENSE00001842780.1"; talon_gene "37198"; talon_transcript "130170"; talon_exon "609423"; ccdsid "CCDS31963.1"; exon_status "KNOWN"; level "2"; protein_id "ENSP00000281496.6"; source "HAVANA"; tag "CCDS";
chr13	HAVANA	exon	41949936	41950013	.	-	.	gene_id "ENSG00000102763.17"; transcript_id "ENST00000281496.6"; gene_type "protein_coding"; gene_status "KNOWN"; gene_name "VWA8"; transcript_type "protein_coding"; transcript_status "KNOWN"; transcript_name "VWA8-201"; exon_number "2"; exon_id "ENSE00003554976.1"; talon_gene "37198"; talon_transcript "130170"; talon_exon "609333"; ccdsid "CCDS41881.1"; exon_status "KNOWN"; level "2"; protein_id "ENSP00000368612.3"; source "HAVANA"; tag "CCDS";
chr13	HAVANA	exon	41912038	41912168	.	-	.	gene_id "ENSG00000102763.17"; transcript_id "ENST00000281496.6"; gene_type "protein_coding"; gene_status "KNOWN"; gene_name "VWA8"; transcript_type "protein_coding"; transcript_status "KNOWN"; transcript_name "VWA8-201"; exon_number "3"; exon_id "ENSE00003484197.1"; talon_gene "37198"; talon_transcript "130170"; talon_exon "609335"; ccdsid "CCDS41881.1"; exon_status "KNOWN"; level "2"; protein_id "ENSP00000368612.3"; source "HAVANA"; tag "CCDS";
chr13	HAVANA	exon	41907586	41907696	.	-	.	gene_id "ENSG00000102763.17"; transcript_id "ENST00000281496.6"; gene_type "protein_coding"; gene_status "KNOWN"; gene_name "VWA8"; transcript_type "protein_coding"; transcript_status "KNOWN"; transcript_name "VWA8-201"; exon_number "4"; exon_id "ENSE00001386162.2"; talon_gene "37198"; talon_transcript "130170"; talon_exon "609337"; ccdsid "CCDS41881.1"; exon_status "KNOWN"; level "2"; protein_id "ENSP00000368612.3"; source "HAVANA"; tag "CCDS";
chr13	HAVANA	exon	41891420	41891587	.	-	.	gene_id "ENSG00000102763.17"; transcript_id "ENST00000281496.6"; gene_type "protein_coding"; gene_status "KNOWN"; gene_name "VWA8"; transcript_type "protein_coding"; transcript_status "KNOWN"; transcript_name "VWA8-201"; exon_number "5"; exon_id "ENSE00001390891.2"; talon_gene "37198"; talon_transcript "130170"; talon_exon "609339"; ccdsid "CCDS41881.1"; exon_status "KNOWN"; level "2"; protein_id "ENSP00000368612.3"; source "HAVANA"; tag "CCDS";
chr13	HAVANA	exon	41887197	41887361	.	-	.	gene_id "ENSG00000102763.17"; transcript_id "ENST00000281496.6"; gene_type "protein_coding"; gene_status "KNOWN"; gene_name "VWA8"; transcript_type "protein_coding"; transcript_status "KNOWN"; transcript_name "VWA8-201"; exon_number "6"; exon_id "ENSE00001376872.1"; talon_gene "37198"; talon_transcript "130170"; talon_exon "609341"; ccdsid "CCDS41881.1"; exon_status "KNOWN"; level "2"; protein_id "ENSP00000368612.3"; source "HAVANA"; tag "CCDS";
chr13	HAVANA	exon	41886781	41886830	.	-	.	gene_id "ENSG00000102763.17"; transcript_id "ENST00000281496.6"; gene_type "protein_coding"; gene_status "KNOWN"; gene_name "VWA8"; transcript_type "protein_coding"; transcript_status "KNOWN"; transcript_name "VWA8-201"; exon_number "7"; exon_id "ENSE00001382748.1"; talon_gene "37198"; talon_transcript "130170"; talon_exon "609343"; ccdsid "CCDS41881.1"; exon_status "KNOWN"; level "2"; protein_id "ENSP00000368612.3"; source "HAVANA"; tag "CCDS";
chr13	HAVANA	exon	41885920	41886028	.	-	.	gene_id "ENSG00000102763.17"; transcript_id "ENST00000281496.6"; gene_type "protein_coding"; gene_status "KNOWN"; gene_name "VWA8"; transcript_type "protein_coding"; transcript_status "KNOWN"; transcript_name "VWA8-201"; exon_number "8"; exon_id "ENSE00001001639.3"; talon_gene "37198"; talon_transcript "130170"; talon_exon "609345"; ccdsid "CCDS41881.1"; exon_status "KNOWN"; level "2"; protein_id "ENSP00000368612.3"; source "HAVANA"; tag "CCDS";
chr13	HAVANA	exon	41883387	41883491	.	-	.	gene_id "ENSG00000102763.17"; transcript_id "ENST00000281496.6"; gene_type "protein_coding"; gene_status "KNOWN"; gene_name "VWA8"; transcript_type "protein_coding"; transcript_status "KNOWN"; transcript_name "VWA8-201"; exon_number "9"; exon_id "ENSE00001001641.1"; talon_gene "37198"; talon_transcript "130170"; talon_exon "609347"; ccdsid "CCDS41881.1"; exon_status "KNOWN"; level "2"; protein_id "ENSP00000368612.3"; source "HAVANA"; tag "CCDS";
chr13	HAVANA	exon	41868346	41868477	.	-	.	gene_id "ENSG00000102763.17"; transcript_id "ENST00000281496.6"; gene_type "protein_coding"; gene_status "KNOWN"; gene_name "VWA8"; transcript_type "protein_coding"; transcript_status "KNOWN"; transcript_name "VWA8-201"; exon_number "10"; exon_id "ENSE00001182005.1"; talon_gene "37198"; talon_transcript "130170"; talon_exon "609349"; ccdsid "CCDS41881.1"; exon_status "KNOWN"; level "2"; protein_id "ENSP00000368612.3"; source "HAVANA"; tag "CCDS";
chr13	HAVANA	exon	41865902	41866036	.	-	.	gene_id "ENSG00000102763.17"; transcript_id "ENST00000281496.6"; gene_type "protein_coding"; gene_status "KNOWN"; gene_name "VWA8"; transcript_type "protein_coding"; transcript_status "KNOWN"; transcript_name "VWA8-201"; exon_number "11"; exon_id "ENSE00003588835.1"; talon_gene "37198"; talon_transcript "130170"; talon_exon "609351"; ccdsid "CCDS41881.1"; exon_status "KNOWN"; level "2"; protein_id "ENSP00000368612.3"; source "HAVANA"; tag "CCDS";
chr13	HAVANA	exon	41865736	41865813	.	-	.	gene_id "ENSG00000102763.17"; transcript_id "ENST00000281496.6"; gene_type "protein_coding"; gene_status "KNOWN"; gene_name "VWA8"; transcript_type "protein_coding"; transcript_status "KNOWN"; transcript_name "VWA8-201"; exon_number "12"; exon_id "ENSE00001281865.1"; talon_gene "37198"; talon_transcript "130170"; talon_exon "609353"; ccdsid "CCDS41881.1"; exon_status "KNOWN"; level "2"; protein_id "ENSP00000368612.3"; source "HAVANA"; tag "CCDS";
chr13	HAVANA	exon	41833371	41833531	.	-	.	gene_id "ENSG00000102763.17"; transcript_id "ENST00000281496.6"; gene_type "protein_coding"; gene_status "KNOWN"; gene_name "VWA8"; transcript_type "protein_coding"; transcript_status "KNOWN"; transcript_name "VWA8-201"; exon_number "13"; exon_id "ENSE00001672863.1"; talon_gene "37198"; talon_transcript "130170"; talon_exon "609355"; ccdsid "CCDS41881.1"; exon_status "KNOWN"; level "2"; protein_id "ENSP00000368612.3"; source "HAVANA"; tag "CCDS";
chr13	HAVANA	exon	41830529	41830642	.	-	.	gene_id "ENSG00000102763.17"; transcript_id "ENST00000281496.6"; gene_type "protein_coding"; gene_status "KNOWN"; gene_name "VWA8"; transcript_type "protein_coding"; transcript_status "KNOWN"; transcript_name "VWA8-201"; exon_number "14"; exon_id "ENSE00000939537.1"; talon_gene "37198"; talon_transcript "130170"; talon_exon "609357"; ccdsid "CCDS41881.1"; exon_status "KNOWN"; level "2"; protein_id "ENSP00000368612.3"; source "HAVANA"; tag "CCDS";
chr13	HAVANA	exon	41819218	41819386	.	-	.	gene_id "ENSG00000102763.17"; transcript_id "ENST00000281496.6"; gene_type "protein_coding"; gene_status "KNOWN"; gene_name "VWA8"; transcript_type "protein_coding"; transcript_status "KNOWN"; transcript_name "VWA8-201"; exon_number "15"; exon_id "ENSE00000681075.1"; talon_gene "37198"; talon_transcript "130170"; talon_exon "609359"; ccdsid "CCDS41881.1"; exon_status "KNOWN"; level "2"; protein_id "ENSP00000368612.3"; source "HAVANA"; tag "CCDS";
chr13	HAVANA	exon	41816698	41816775	.	-	.	gene_id "ENSG00000102763.17"; transcript_id "ENST00000281496.6"; gene_type "protein_coding"; gene_status "KNOWN"; gene_name "VWA8"; transcript_type "protein_coding"; transcript_status "KNOWN"; transcript_name "VWA8-201"; exon_number "16"; exon_id "ENSE00000939538.1"; talon_gene "37198"; talon_transcript "130170"; talon_exon "609361"; ccdsid "CCDS41881.1"; exon_status "KNOWN"; level "2"; protein_id "ENSP00000368612.3"; source "HAVANA"; tag "CCDS";
chr13	HAVANA	exon	41811225	41811340	.	-	.	gene_id "ENSG00000102763.17"; transcript_id "ENST00000281496.6"; gene_type "protein_coding"; gene_status "KNOWN"; gene_name "VWA8"; transcript_type "protein_coding"; transcript_status "KNOWN"; transcript_name "VWA8-201"; exon_number "17"; exon_id "ENSE00000939539.1"; talon_gene "37198"; talon_transcript "130170"; talon_exon "609363"; ccdsid "CCDS41881.1"; exon_status "KNOWN"; level "2"; protein_id "ENSP00000368612.3"; source "HAVANA"; tag "CCDS";
chr13	HAVANA	exon	41787437	41787543	.	-	.	gene_id "ENSG00000102763.17"; transcript_id "ENST00000281496.6"; gene_type "protein_coding"; gene_status "KNOWN"; gene_name "VWA8"; transcript_type "protein_coding"; transcript_status "KNOWN"; transcript_name "VWA8-201"; exon_number "18"; exon_id "ENSE00000817222.1"; talon_gene "37198"; talon_transcript "130170"; talon_exon "609365"; ccdsid "CCDS41881.1"; exon_status "KNOWN"; level "2"; protein_id "ENSP00000368612.3"; source "HAVANA"; tag "CCDS";
chr13	HAVANA	exon	41783795	41783901	.	-	.	gene_id "ENSG00000102763.17"; transcript_id "ENST00000281496.6"; gene_type "protein_coding"; gene_status "KNOWN"; gene_name "VWA8"; transcript_type "protein_coding"; transcript_status "KNOWN"; transcript_name "VWA8-201"; exon_number "19"; exon_id "ENSE00000681067.1"; talon_gene "37198"; talon_transcript "130170"; talon_exon "609367"; ccdsid "CCDS41881.1"; exon_status "KNOWN"; level "2"; protein_id "ENSP00000368612.3"; source "HAVANA"; tag "CCDS";
chr13	HAVANA	exon	41777985	41778056	.	-	.	gene_id "ENSG00000102763.17"; transcript_id "ENST00000281496.6"; gene_type "protein_coding"; gene_status "KNOWN"; gene_name "VWA8"; transcript_type "protein_coding"; transcript_status "KNOWN"; transcript_name "VWA8-201"; exon_number "20"; exon_id "ENSE00000907544.1"; talon_gene "37198"; talon_transcript "130170"; talon_exon "609369"; ccdsid "CCDS41881.1"; exon_status "KNOWN"; level "2"; protein_id "ENSP00000368612.3"; source "HAVANA"; tag "CCDS";
chr13	HAVANA	exon	41761128	41761204	.	-	.	gene_id "ENSG00000102763.17"; transcript_id "ENST00000281496.6"; gene_type "protein_coding"; gene_status "KNOWN"; gene_name "VWA8"; transcript_type "protein_coding"; transcript_status "KNOWN"; transcript_name "VWA8-201"; exon_number "21"; exon_id "ENSE00000907543.1"; talon_gene "37198"; talon_transcript "130170"; talon_exon "609371"; ccdsid "CCDS41881.1"; exon_status "KNOWN"; level "2"; protein_id "ENSP00000368612.3"; source "HAVANA"; tag "CCDS";
chr13	HAVANA	exon	41732080	41732155	.	-	.	gene_id "ENSG00000102763.17"; transcript_id "ENST00000281496.6"; gene_type "protein_coding"; gene_status "KNOWN"; gene_name "VWA8"; transcript_type "protein_coding"; transcript_status "KNOWN"; transcript_name "VWA8-201"; exon_number "22"; exon_id "ENSE00000907542.1"; talon_gene "37198"; talon_transcript "130170"; talon_exon "609373"; ccdsid "CCDS41881.1"; exon_status "KNOWN"; level "2"; protein_id "ENSP00000368612.3"; source "HAVANA"; tag "CCDS";
chr13	HAVANA	exon	41729542	41729677	.	-	.	gene_id "ENSG00000102763.17"; transcript_id "ENST00000281496.6"; gene_type "protein_coding"; gene_status "KNOWN"; gene_name "VWA8"; transcript_type "protein_coding"; transcript_status "KNOWN"; transcript_name "VWA8-201"; exon_number "23"; exon_id "ENSE00000907541.1"; talon_gene "37198"; talon_transcript "130170"; talon_exon "609375"; ccdsid "CCDS41881.1"; exon_status "KNOWN"; level "2"; protein_id "ENSP00000368612.3"; source "HAVANA"; tag "CCDS";
chr13	HAVANA	exon	41727194	41727313	.	-	.	gene_id "ENSG00000102763.17"; transcript_id "ENST00000281496.6"; gene_type "protein_coding"; gene_status "KNOWN"; gene_name "VWA8"; transcript_type "protein_coding"; transcript_status "KNOWN"; transcript_name "VWA8-201"; exon_number "24"; exon_id "ENSE00000907540.1"; talon_gene "37198"; talon_transcript "130170"; talon_exon "609377"; ccdsid "CCDS41881.1"; exon_status "KNOWN"; level "2"; protein_id "ENSP00000368612.3"; source "HAVANA"; tag "CCDS";
chr13	HAVANA	exon	41721370	41721575	.	-	.	gene_id "ENSG00000102763.17"; transcript_id "ENST00000281496.6"; gene_type "protein_coding"; gene_status "KNOWN"; gene_name "VWA8"; transcript_type "protein_coding"; transcript_status "KNOWN"; transcript_name "VWA8-201"; exon_number "25"; exon_id "ENSE00000907539.1"; talon_gene "37198"; talon_transcript "130170"; talon_exon "609379"; ccdsid "CCDS41881.1"; exon_status "KNOWN"; level "2"; protein_id "ENSP00000368612.3"; source "HAVANA"; tag "CCDS";
chr13	HAVANA	exon	41719337	41719742	.	-	.	gene_id "ENSG00000102763.17"; transcript_id "ENST00000281496.6"; gene_type "protein_coding"; gene_status "KNOWN"; gene_name "VWA8"; transcript_type "protein_coding"; transcript_status "KNOWN"; transcript_name "VWA8-201"; exon_number "26"; exon_id "ENSE00001281939.6"; talon_gene "37198"; talon_transcript "130170"; talon_exon "609424"; ccdsid "CCDS31963.1"; exon_status "KNOWN"; level "2"; protein_id "ENSP00000281496.6"; source "HAVANA"; tag "CCDS";
chr13	HAVANA	gene	42255873	42256575	.	+	.	gene_id "ENSG00000234213.1"; gene_name "FHP1"; gene_status "KNOWN"; gene_type "processed_pseudogene"; talon_gene "37209"; havana_gene "OTTHUMG00000016802.1"; level "1"; tag "overlapping_locus";
chr13	HAVANA	transcript	42255873	42256575	.	+	.	gene_id "ENSG00000234213.1"; transcript_id "ENST00000442741.1"; gene_name "FHP1"; gene_status "KNOWN"; gene_type "processed_pseudogene"; transcript_type "processed_pseudogene"; transcript_status "KNOWN"; transcript_name "FHP1-201"; talon_gene "37209"; talon_transcript "130192"; havana_transcript "OTTHUMT00000044694.1"; level "1"; ont "PGO:0000004"; source "HAVANA"; tag "basic"; transcript_support_level "NA";
chr13	HAVANA	exon	42255873	42256575	.	+	.	gene_id "ENSG00000234213.1"; transcript_id "ENST00000442741.1"; gene_type "processed_pseudogene"; gene_status "KNOWN"; gene_name "FHP1"; transcript_type "processed_pseudogene"; transcript_status "KNOWN"; transcript_name "FHP1-201"; exon_number "1"; exon_id "ENSE00001786721.1"; talon_gene "37209"; talon_transcript "130192"; talon_exon "609546"; exon_status "KNOWN"; level "1"; ont "PGO:0000004"; source "HAVANA"; tag "basic";
chr13	HAVANA	gene	42574153	42608012	.	+	.	gene_id "ENSG00000120659.14"; gene_name "TNFSF11"; gene_status "KNOWN"; gene_type "protein_coding"; talon_gene "37213"; havana_gene "OTTHUMG00000016807.4"; level "2";
chr13	HAVANA	transcript	42574153	42608012	.	+	.	gene_id "ENSG00000120659.14"; transcript_id "ENST00000398795.6"; gene_name "TNFSF11"; gene_status "KNOWN"; gene_type "protein_coding"; transcript_type "protein_coding"; transcript_status "KNOWN"; transcript_name "TNFSF11-203"; talon_gene "37213"; talon_transcript "130199"; ccdsid "CCDS9384.1"; havana_transcript "OTTHUMT00000044702.3"; level "2"; protein_id "ENSP00000381775.3"; source "HAVANA"; tag "CCDS"; transcript_support_level "1";
chr13	HAVANA	exon	42574153	42574522	.	+	.	gene_id "ENSG00000120659.14"; transcript_id "ENST00000398795.6"; gene_type "protein_coding"; gene_status "KNOWN"; gene_name "TNFSF11"; transcript_type "protein_coding"; transcript_status "KNOWN"; transcript_name "TNFSF11-203"; exon_number "1"; exon_id "ENSE00001885296.1"; talon_gene "37213"; talon_transcript "130199"; talon_exon "609607"; ccdsid "CCDS9384.1"; exon_status "KNOWN"; level "2"; protein_id "ENSP00000381775.3"; source "HAVANA"; tag "CCDS";
chr13	ENSEMBL	exon	42581126	42581293	.	+	.	gene_id "ENSG00000120659.14"; transcript_id "ENST00000398795.6"; gene_type "protein_coding"; gene_status "KNOWN"; gene_name "TNFSF11"; transcript_type "protein_coding"; transcript_status "KNOWN"; transcript_name "TNFSF11-203"; exon_number "2"; exon_id "ENSE00003758084.1"; talon_gene "37213"; talon_transcript "130199"; talon_exon "609598"; ccdsid "CCDS9385.1"; exon_status "KNOWN"; level "3"; protein_id "ENSP00000384042.2"; source "ENSEMBL"; tag "CCDS";
chr13	ENSEMBL	exon	42600752	42600797	.	+	.	gene_id "ENSG00000120659.14"; transcript_id "ENST00000398795.6"; gene_type "protein_coding"; gene_status "KNOWN"; gene_name "TNFSF11"; transcript_type "protein_coding"; transcript_status "KNOWN"; transcript_name "TNFSF11-203"; exon_number "3"; exon_id "ENSE00000817246.1"; talon_gene "37213"; talon_transcript "130199"; talon_exon "609600"; ccdsid "CCDS9385.1"; exon_status "KNOWN"; level "3"; protein_id "ENSP00000384042.2"; source "ENSEMBL"; tag "CCDS";
chr13	ENSEMBL	exon	42600883	42600981	.	+	.	gene_id "ENSG00000120659.14"; transcript_id "ENST00000398795.6"; gene_type "protein_coding"; gene_status "KNOWN"; gene_name "TNFSF11"; transcript_type "protein_coding"; transcript_status "KNOWN"; transcript_name "TNFSF11-203"; exon_number "4"; exon_id "ENSE00000817247.1"; talon_gene "37213"; talon_transcript "130199"; talon_exon "609602"; ccdsid "CCDS9385.1"; exon_status "KNOWN"; level "3"; protein_id "ENSP00000384042.2"; source "ENSEMBL"; tag "CCDS";
chr13	HAVANA	exon	42606497	42608012	.	+	.	gene_id "ENSG00000120659.14"; transcript_id "ENST00000398795.6"; gene_type "protein_coding"; gene_status "KNOWN"; gene_name "TNFSF11"; transcript_type "protein_coding"; transcript_status "KNOWN"; transcript_name "TNFSF11-203"; exon_number "5"; exon_id "ENSE00001809554.2"; talon_gene "37213"; talon_transcript "130199"; talon_exon "609609"; ccdsid "CCDS9384.1"; exon_status "KNOWN"; level "2"; protein_id "ENSP00000381775.3"; source "HAVANA"; tag "CCDS";
chr13	TALON	transcript	42606497	42608012	.	+	.	gene_id "ENSG00000120659.14"; transcript_id "ENCODEHT000219669"; gene_name "TNFSF11"; gene_status "KNOWN"; gene_type "protein_coding"; transcript_status "NOVEL"; transcript_name "ENCODEHT000219669"; talon_gene "37213"; talon_transcript "219669"; ISM_to_IDs "130199,219652,219657"; ISM_transcript "TRUE";
chr13	HAVANA	exon	42606497	42608012	.	+	.	gene_id "ENSG00000120659.14"; transcript_id "ENCODEHT000219669"; gene_type "protein_coding"; gene_status "KNOWN"; gene_name "TNFSF11"; transcript_status "NOVEL"; transcript_name "ENCODEHT000219669"; exon_number "1"; exon_id "ENSE00001809554.2"; talon_gene "37213"; talon_transcript "219669"; talon_exon "609609"; ccdsid "CCDS9384.1"; exon_status "KNOWN"; level "2"; protein_id "ENSP00000381775.3"; source "HAVANA"; tag "CCDS";
chr13	HAVANA	gene	42886388	42992165	.	-	.	gene_id "ENSG00000133106.14"; gene_name "EPSTI1"; gene_status "KNOWN"; gene_type "protein_coding"; talon_gene "37217"; havana_gene "OTTHUMG00000016814.4"; level "2";
chr13	HAVANA	transcript	42886388	42992249	.	-	.	gene_id "ENSG00000133106.14"; transcript_id "ENST00000313624.11"; gene_name "EPSTI1"; gene_status "KNOWN"; gene_type "protein_coding"; transcript_type "protein_coding"; transcript_status "KNOWN"; transcript_name "EPSTI1-201"; talon_gene "37217"; talon_transcript "130207"; ccdsid "CCDS9387.1"; havana_transcript "OTTHUMT00000044711.3"; level "2"; protein_id "ENSP00000318643.7"; source "HAVANA"; tag "CCDS"; transcript_support_level "1";
chr13	HAVANA	exon	42991978	42992249	.	-	.	gene_id "ENSG00000133106.14"; transcript_id "ENST00000313624.11"; gene_type "protein_coding"; gene_status "KNOWN"; gene_name "EPSTI1"; transcript_type "protein_coding"; transcript_status "KNOWN"; transcript_name "EPSTI1-201"; exon_number "1"; exon_id "ENSE00002294298.1"; talon_gene "37217"; talon_transcript "130207"; talon_exon "609661"; ccdsid "CCDS9387.1"; exon_status "KNOWN"; level "2"; protein_id "ENSP00000318643.7"; source "HAVANA"; tag "CCDS";
chr13	HAVANA	exon	42970612	42970670	.	-	.	gene_id "ENSG00000133106.14"; transcript_id "ENST00000313624.11"; gene_type "protein_coding"; gene_status "KNOWN"; gene_name "EPSTI1"; transcript_type "protein_coding"; transcript_status "KNOWN"; transcript_name "EPSTI1-201"; exon_number "2"; exon_id "ENSE00003559599.1"; talon_gene "37217"; talon_transcript "130207"; talon_exon "609638"; ccdsid "CCDS31964.1"; exon_status "KNOWN"; level "2"; protein_id "ENSP00000318982.7"; source "HAVANA"; tag "CCDS";
chr13	HAVANA	exon	42969094	42969177	.	-	.	gene_id "ENSG00000133106.14"; transcript_id "ENST00000313624.11"; gene_type "protein_coding"; gene_status "KNOWN"; gene_name "EPSTI1"; transcript_type "protein_coding"; transcript_status "KNOWN"; transcript_name "EPSTI1-201"; exon_number "3"; exon_id "ENSE00003644086.1"; talon_gene "37217"; talon_transcript "130207"; talon_exon "609640"; ccdsid "CCDS31964.1"; exon_status "KNOWN"; level "2"; protein_id "ENSP00000318982.7"; source "HAVANA"; tag "CCDS";
chr13	HAVANA	exon	42964066	42964139	.	-	.	gene_id "ENSG00000133106.14"; transcript_id "ENST00000313624.11"; gene_type "protein_coding"; gene_status "KNOWN"; gene_name "EPSTI1"; transcript_type "protein_coding"; transcript_status "KNOWN"; transcript_name "EPSTI1-201"; exon_number "4"; exon_id "ENSE00003646979.1"; talon_gene "37217"; talon_transcript "130207"; talon_exon "609642"; ccdsid "CCDS31964.1"; exon_status "KNOWN"; level "2"; protein_id "ENSP00000318982.7"; source "HAVANA"; tag "CCDS";
chr13	HAVANA	exon	42963255	42963338	.	-	.	gene_id "ENSG00000133106.14"; transcript_id "ENST00000313624.11"; gene_type "protein_coding"; gene_status "KNOWN"; gene_name "EPSTI1"; transcript_type "protein_coding"; transcript_status "KNOWN"; transcript_name "EPSTI1-201"; exon_number "5"; exon_id "ENSE00003611155.1"; talon_gene "37217"; talon_transcript "130207"; talon_exon "609644"; ccdsid "CCDS31964.1"; exon_status "KNOWN"; level "2"; protein_id "ENSP00000318982.7"; source "HAVANA"; tag "CCDS";
chr13	HAVANA	exon	42953948	42954021	.	-	.	gene_id "ENSG00000133106.14"; transcript_id "ENST00000313624.11"; gene_type "protein_coding"; gene_status "KNOWN"; gene_name "EPSTI1"; transcript_type "protein_coding"; transcript_status "KNOWN"; transcript_name "EPSTI1-201"; exon_number "6"; exon_id "ENSE00003483228.1"; talon_gene "37217"; talon_transcript "130207"; talon_exon "609646"; ccdsid "CCDS31964.1"; exon_status "KNOWN"; level "2"; protein_id "ENSP00000318982.7"; source "HAVANA"; tag "CCDS";
chr13	HAVANA	exon	42926336	42926429	.	-	.	gene_id "ENSG00000133106.14"; transcript_id "ENST00000313624.11"; gene_type "protein_coding"; gene_status "KNOWN"; gene_name "EPSTI1"; transcript_type "protein_coding"; transcript_status "KNOWN"; transcript_name "EPSTI1-201"; exon_number "7"; exon_id "ENSE00003662959.1"; talon_gene "37217"; talon_transcript "130207"; talon_exon "609648"; ccdsid "CCDS31964.1"; exon_status "KNOWN"; level "2"; protein_id "ENSP00000318982.7"; source "HAVANA"; tag "CCDS";
chr13	HAVANA	exon	42917541	42917624	.	-	.	gene_id "ENSG00000133106.14"; transcript_id "ENST00000313624.11"; gene_type "protein_coding"; gene_status "KNOWN"; gene_name "EPSTI1"; transcript_type "protein_coding"; transcript_status "KNOWN"; transcript_name "EPSTI1-201"; exon_number "8"; exon_id "ENSE00003656763.1"; talon_gene "37217"; talon_transcript "130207"; talon_exon "609652"; ccdsid "CCDS31964.1"; exon_status "KNOWN"; level "2"; protein_id "ENSP00000318982.7"; source "HAVANA"; tag "CCDS";
chr13	HAVANA	exon	42900310	42900383	.	-	.	gene_id "ENSG00000133106.14"; transcript_id "ENST00000313624.11"; gene_type "protein_coding"; gene_status "KNOWN"; gene_name "EPSTI1"; transcript_type "protein_coding"; transcript_status "KNOWN"; transcript_name "EPSTI1-201"; exon_number "9"; exon_id "ENSE00003668230.1"; talon_gene "37217"; talon_transcript "130207"; talon_exon "609654"; ccdsid "CCDS31964.1"; exon_status "KNOWN"; level "2"; protein_id "ENSP00000318982.7"; source "HAVANA"; tag "CCDS";
chr13	HAVANA	exon	42895009	42895108	.	-	.	gene_id "ENSG00000133106.14"; transcript_id "ENST00000313624.11"; gene_type "protein_coding"; gene_status "KNOWN"; gene_name "EPSTI1"; transcript_type "protein_coding"; transcript_status "KNOWN"; transcript_name "EPSTI1-201"; exon_number "10"; exon_id "ENSE00003580432.1"; talon_gene "37217"; talon_transcript "130207"; talon_exon "609656"; ccdsid "CCDS31964.1"; exon_status "KNOWN"; level "2"; protein_id "ENSP00000318982.7"; source "HAVANA"; tag "CCDS";
chr13	HAVANA	exon	42886388	42888502	.	-	.	gene_id "ENSG00000133106.14"; transcript_id "ENST00000313624.11"; gene_type "protein_coding"; gene_status "KNOWN"; gene_name "EPSTI1"; transcript_type "protein_coding"; transcript_status "KNOWN"; transcript_name "EPSTI1-201"; exon_number "11"; exon_id "ENSE00003587684.1"; talon_gene "37217"; talon_transcript "130207"; talon_exon "609660"; ccdsid "CCDS31964.1"; exon_status "KNOWN"; level "2"; protein_id "ENSP00000318982.7"; source "HAVANA"; tag "CCDS";
chr13	HAVANA	transcript	42888494	42992165	.	-	.	gene_id "ENSG00000133106.14"; transcript_id "ENST00000398762.7"; gene_name "EPSTI1"; gene_status "KNOWN"; gene_type "protein_coding"; transcript_type "protein_coding"; transcript_status "KNOWN"; transcript_name "EPSTI1-203"; talon_gene "37217"; talon_transcript "130209"; ccdsid "CCDS81765.1"; havana_transcript "OTTHUMT00000400321.2"; level "2"; protein_id "ENSP00000381746.3"; source "HAVANA"; tag "CCDS"; transcript_support_level "5";
chr13	HAVANA	exon	42991978	42992165	.	-	.	gene_id "ENSG00000133106.14"; transcript_id "ENST00000398762.7"; gene_type "protein_coding"; gene_status "KNOWN"; gene_name "EPSTI1"; transcript_type "protein_coding"; transcript_status "KNOWN"; transcript_name "EPSTI1-203"; exon_number "1"; exon_id "ENSE00002251109.1"; talon_gene "37217"; talon_transcript "130209"; talon_exon "609666"; ccdsid "CCDS81765.1"; exon_status "KNOWN"; level "2"; protein_id "ENSP00000381746.3"; source "HAVANA"; tag "CCDS";
chr13	HAVANA	exon	42970612	42970670	.	-	.	gene_id "ENSG00000133106.14"; transcript_id "ENST00000398762.7"; gene_type "protein_coding"; gene_status "KNOWN"; gene_name "EPSTI1"; transcript_type "protein_coding"; transcript_status "KNOWN"; transcript_name "EPSTI1-203"; exon_number "2"; exon_id "ENSE00003559599.1"; talon_gene "37217"; talon_transcript "130209"; talon_exon "609638"; ccdsid "CCDS31964.1"; exon_status "KNOWN"; level "2"; protein_id "ENSP00000318982.7"; source "HAVANA"; tag "CCDS";
chr13	HAVANA	exon	42969094	42969177	.	-	.	gene_id "ENSG00000133106.14"; transcript_id "ENST00000398762.7"; gene_type "protein_coding"; gene_status "KNOWN"; gene_name "EPSTI1"; transcript_type "protein_coding"; transcript_status "KNOWN"; transcript_name "EPSTI1-203"; exon_number "3"; exon_id "ENSE00003644086.1"; talon_gene "37217"; talon_transcript "130209"; talon_exon "609640"; ccdsid "CCDS31964.1"; exon_status "KNOWN"; level "2"; protein_id "ENSP00000318982.7"; source "HAVANA"; tag "CCDS";
chr13	HAVANA	exon	42964066	42964139	.	-	.	gene_id "ENSG00000133106.14"; transcript_id "ENST00000398762.7"; gene_type "protein_coding"; gene_status "KNOWN"; gene_name "EPSTI1"; transcript_type "protein_coding"; transcript_status "KNOWN"; transcript_name "EPSTI1-203"; exon_number "4"; exon_id "ENSE00003646979.1"; talon_gene "37217"; talon_transcript "130209"; talon_exon "609642"; ccdsid "CCDS31964.1"; exon_status "KNOWN"; level "2"; protein_id "ENSP00000318982.7"; source "HAVANA"; tag "CCDS";
chr13	HAVANA	exon	42963255	42963338	.	-	.	gene_id "ENSG00000133106.14"; transcript_id "ENST00000398762.7"; gene_type "protein_coding"; gene_status "KNOWN"; gene_name "EPSTI1"; transcript_type "protein_coding"; transcript_status "KNOWN"; transcript_name "EPSTI1-203"; exon_number "5"; exon_id "ENSE00003611155.1"; talon_gene "37217"; talon_transcript "130209"; talon_exon "609644"; ccdsid "CCDS31964.1"; exon_status "KNOWN"; level "2"; protein_id "ENSP00000318982.7"; source "HAVANA"; tag "CCDS";
chr13	HAVANA	exon	42953948	42954021	.	-	.	gene_id "ENSG00000133106.14"; transcript_id "ENST00000398762.7"; gene_type "protein_coding"; gene_status "KNOWN"; gene_name "EPSTI1"; transcript_type "protein_coding"; transcript_status "KNOWN"; transcript_name "EPSTI1-203"; exon_number "6"; exon_id "ENSE00003483228.1"; talon_gene "37217"; talon_transcript "130209"; talon_exon "609646"; ccdsid "CCDS31964.1"; exon_status "KNOWN"; level "2"; protein_id "ENSP00000318982.7"; source "HAVANA"; tag "CCDS";
chr13	HAVANA	exon	42926336	42926429	.	-	.	gene_id "ENSG00000133106.14"; transcript_id "ENST00000398762.7"; gene_type "protein_coding"; gene_status "KNOWN"; gene_name "EPSTI1"; transcript_type "protein_coding"; transcript_status "KNOWN"; transcript_name "EPSTI1-203"; exon_number "7"; exon_id "ENSE00003662959.1"; talon_gene "37217"; talon_transcript "130209"; talon_exon "609648"; ccdsid "CCDS31964.1"; exon_status "KNOWN"; level "2"; protein_id "ENSP00000318982.7"; source "HAVANA"; tag "CCDS";
chr13	HAVANA	exon	42919300	42919332	.	-	.	gene_id "ENSG00000133106.14"; transcript_id "ENST00000398762.7"; gene_type "protein_coding"; gene_status "KNOWN"; gene_name "EPSTI1"; transcript_type "protein_coding"; transcript_status "KNOWN"; transcript_name "EPSTI1-203"; exon_number "8"; exon_id "ENSE00003646265.1"; talon_gene "37217"; talon_transcript "130209"; talon_exon "609650"; ccdsid "CCDS31964.1"; exon_status "KNOWN"; level "2"; protein_id "ENSP00000318982.7"; source "HAVANA"; tag "CCDS";
chr13	HAVANA	exon	42917541	42917624	.	-	.	gene_id "ENSG00000133106.14"; transcript_id "ENST00000398762.7"; gene_type "protein_coding"; gene_status "KNOWN"; gene_name "EPSTI1"; transcript_type "protein_coding"; transcript_status "KNOWN"; transcript_name "EPSTI1-203"; exon_number "9"; exon_id "ENSE00003656763.1"; talon_gene "37217"; talon_transcript "130209"; talon_exon "609652"; ccdsid "CCDS31964.1"; exon_status "KNOWN"; level "2"; protein_id "ENSP00000318982.7"; source "HAVANA"; tag "CCDS";
chr13	HAVANA	exon	42900310	42900383	.	-	.	gene_id "ENSG00000133106.14"; transcript_id "ENST00000398762.7"; gene_type "protein_coding"; gene_status "KNOWN"; gene_name "EPSTI1"; transcript_type "protein_coding"; transcript_status "KNOWN"; transcript_name "EPSTI1-203"; exon_number "10"; exon_id "ENSE00003668230.1"; talon_gene "37217"; talon_transcript "130209"; talon_exon "609654"; ccdsid "CCDS31964.1"; exon_status "KNOWN"; level "2"; protein_id "ENSP00000318982.7"; source "HAVANA"; tag "CCDS";
chr13	HAVANA	exon	42895009	42895108	.	-	.	gene_id "ENSG00000133106.14"; transcript_id "ENST00000398762.7"; gene_type "protein_coding"; gene_status "KNOWN"; gene_name "EPSTI1"; transcript_type "protein_coding"; transcript_status "KNOWN"; transcript_name "EPSTI1-203"; exon_number "11"; exon_id "ENSE00003580432.1"; talon_gene "37217"; talon_transcript "130209"; talon_exon "609656"; ccdsid "CCDS31964.1"; exon_status "KNOWN"; level "2"; protein_id "ENSP00000318982.7"; source "HAVANA"; tag "CCDS";
chr13	HAVANA	exon	42888494	42888502	.	-	.	gene_id "ENSG00000133106.14"; transcript_id "ENST00000398762.7"; gene_type "protein_coding"; gene_status "KNOWN"; gene_name "EPSTI1"; transcript_type "protein_coding"; transcript_status "KNOWN"; transcript_name "EPSTI1-203"; exon_number "12"; exon_id "ENSE00002280153.1"; talon_gene "37217"; talon_transcript "130209"; talon_exon "609667"; ccdsid "CCDS81765.1"; exon_status "KNOWN"; level "2"; protein_id "ENSP00000381746.3"; source "HAVANA"; tag "CCDS";
chr13	HAVANA	gene	43023203	43114224	.	+	.	gene_id "ENSG00000120675.5"; gene_name "DNAJC15"; gene_status "KNOWN"; gene_type "protein_coding"; talon_gene "37219"; havana_gene "OTTHUMG00000016813.3"; level "2";
chr13	HAVANA	transcript	43023203	43078877	.	+	.	gene_id "ENSG00000120675.5"; transcript_id "ENST00000474320.1"; gene_name "DNAJC15"; gene_status "KNOWN"; gene_type "protein_coding"; transcript_type "processed_transcript"; transcript_status "KNOWN"; transcript_name "DNAJC15-202"; talon_gene "37219"; talon_transcript "130217"; havana_transcript "OTTHUMT00000044710.2"; level "2"; source "HAVANA"; transcript_support_level "2";
chr13	HAVANA	exon	43023203	43023734	.	+	.	gene_id "ENSG00000120675.5"; transcript_id "ENST00000474320.1"; gene_type "protein_coding"; gene_status "KNOWN"; gene_name "DNAJC15"; transcript_type "processed_transcript"; transcript_status "KNOWN"; transcript_name "DNAJC15-202"; exon_number "1"; exon_id "ENSE00003466213.1"; talon_gene "37219"; talon_transcript "130217"; talon_exon "609689"; ccdsid "CCDS9388.1"; exon_status "KNOWN"; level "2"; protein_id "ENSP00000368523.2"; source "HAVANA"; tag "CCDS";
chr13	HAVANA	exon	43065686	43065737	.	+	.	gene_id "ENSG00000120675.5"; transcript_id "ENST00000474320.1"; gene_type "protein_coding"; gene_status "KNOWN"; gene_name "DNAJC15"; transcript_type "processed_transcript"; transcript_status "KNOWN"; transcript_name "DNAJC15-202"; exon_number "2"; exon_id "ENSE00003631716.1"; talon_gene "37219"; talon_transcript "130217"; talon_exon "609691"; ccdsid "CCDS9388.1"; exon_status "KNOWN"; level "2"; protein_id "ENSP00000368523.2"; source "HAVANA"; tag "CCDS";
chr13	HAVANA	exon	43068930	43069003	.	+	.	gene_id "ENSG00000120675.5"; transcript_id "ENST00000474320.1"; gene_type "protein_coding"; gene_status "KNOWN"; gene_name "DNAJC15"; transcript_type "processed_transcript"; transcript_status "KNOWN"; transcript_name "DNAJC15-202"; exon_number "3"; exon_id "ENSE00003465200.1"; talon_gene "37219"; talon_transcript "130217"; talon_exon "609693"; ccdsid "CCDS9388.1"; exon_status "KNOWN"; level "2"; protein_id "ENSP00000368523.2"; source "HAVANA"; tag "CCDS";
chr13	HAVANA	exon	43078612	43078877	.	+	.	gene_id "ENSG00000120675.5"; transcript_id "ENST00000474320.1"; gene_type "protein_coding"; gene_status "KNOWN"; gene_name "DNAJC15"; transcript_type "processed_transcript"; transcript_status "KNOWN"; transcript_name "DNAJC15-202"; exon_number "4"; exon_id "ENSE00001825291.1"; talon_gene "37219"; talon_transcript "130217"; talon_exon "609695"; exon_status "KNOWN"; level "2"; source "HAVANA";
chr13	HAVANA	transcript	43023203	43114224	.	+	.	gene_id "ENSG00000120675.5"; transcript_id "ENST00000379221.3"; gene_name "DNAJC15"; gene_status "KNOWN"; gene_type "protein_coding"; transcript_type "protein_coding"; transcript_status "KNOWN"; transcript_name "DNAJC15-201"; talon_gene "37219"; talon_transcript "130218"; ccdsid "CCDS9388.1"; havana_transcript "OTTHUMT00000044709.3"; level "2"; protein_id "ENSP00000368523.2"; source "HAVANA"; tag "CCDS"; transcript_support_level "1";
chr13	HAVANA	exon	43023203	43023734	.	+	.	gene_id "ENSG00000120675.5"; transcript_id "ENST00000379221.3"; gene_type "protein_coding"; gene_status "KNOWN"; gene_name "DNAJC15"; transcript_type "protein_coding"; transcript_status "KNOWN"; transcript_name "DNAJC15-201"; exon_number "1"; exon_id "ENSE00003466213.1"; talon_gene "37219"; talon_transcript "130218"; talon_exon "609689"; ccdsid "CCDS9388.1"; exon_status "KNOWN"; level "2"; protein_id "ENSP00000368523.2"; source "HAVANA"; tag "CCDS";
chr13	HAVANA	exon	43065686	43065737	.	+	.	gene_id "ENSG00000120675.5"; transcript_id "ENST00000379221.3"; gene_type "protein_coding"; gene_status "KNOWN"; gene_name "DNAJC15"; transcript_type "protein_coding"; transcript_status "KNOWN"; transcript_name "DNAJC15-201"; exon_number "2"; exon_id "ENSE00003631716.1"; talon_gene "37219"; talon_transcript "130218"; talon_exon "609691"; ccdsid "CCDS9388.1"; exon_status "KNOWN"; level "2"; protein_id "ENSP00000368523.2"; source "HAVANA"; tag "CCDS";
chr13	HAVANA	exon	43068930	43069003	.	+	.	gene_id "ENSG00000120675.5"; transcript_id "ENST00000379221.3"; gene_type "protein_coding"; gene_status "KNOWN"; gene_name "DNAJC15"; transcript_type "protein_coding"; transcript_status "KNOWN"; transcript_name "DNAJC15-201"; exon_number "3"; exon_id "ENSE00003465200.1"; talon_gene "37219"; talon_transcript "130218"; talon_exon "609693"; ccdsid "CCDS9388.1"; exon_status "KNOWN"; level "2"; protein_id "ENSP00000368523.2"; source "HAVANA"; tag "CCDS";
chr13	HAVANA	exon	43078612	43078688	.	+	.	gene_id "ENSG00000120675.5"; transcript_id "ENST00000379221.3"; gene_type "protein_coding"; gene_status "KNOWN"; gene_name "DNAJC15"; transcript_type "protein_coding"; transcript_status "KNOWN"; transcript_name "DNAJC15-201"; exon_number "4"; exon_id "ENSE00000817254.1"; talon_gene "37219"; talon_transcript "130218"; talon_exon "609696"; ccdsid "CCDS9388.1"; exon_status "KNOWN"; level "2"; protein_id "ENSP00000368523.2"; source "HAVANA"; tag "CCDS";
chr13	HAVANA	exon	43085768	43085838	.	+	.	gene_id "ENSG00000120675.5"; transcript_id "ENST00000379221.3"; gene_type "protein_coding"; gene_status "KNOWN"; gene_name "DNAJC15"; transcript_type "protein_coding"; transcript_status "KNOWN"; transcript_name "DNAJC15-201"; exon_number "5"; exon_id "ENSE00000817255.1"; talon_gene "37219"; talon_transcript "130218"; talon_exon "609698"; ccdsid "CCDS9388.1"; exon_status "KNOWN"; level "2"; protein_id "ENSP00000368523.2"; source "HAVANA"; tag "CCDS";
chr13	HAVANA	exon	43107178	43114224	.	+	.	gene_id "ENSG00000120675.5"; transcript_id "ENST00000379221.3"; gene_type "protein_coding"; gene_status "KNOWN"; gene_name "DNAJC15"; transcript_type "protein_coding"; transcript_status "KNOWN"; transcript_name "DNAJC15-201"; exon_number "6"; exon_id "ENSE00001001657.4"; talon_gene "37219"; talon_transcript "130218"; talon_exon "609700"; ccdsid "CCDS9388.1"; exon_status "KNOWN"; level "2"; protein_id "ENSP00000368523.2"; source "HAVANA"; tag "CCDS";
chr13	HAVANA	gene	43968424	43971199	.	+	.	gene_id "ENSG00000179611.3"; gene_name "DGKZP1"; gene_status "KNOWN"; gene_type "processed_pseudogene"; talon_gene "37233"; havana_gene "OTTHUMG00000016825.2"; level "1"; tag "overlapping_locus";
chr13	HAVANA	transcript	43968424	43971199	.	+	.	gene_id "ENSG00000179611.3"; transcript_id "ENST00000378718.2"; gene_name "DGKZP1"; gene_status "KNOWN"; gene_type "processed_pseudogene"; transcript_type "processed_pseudogene"; transcript_status "KNOWN"; transcript_name "DGKZP1-201"; talon_gene "37233"; talon_transcript "130250"; havana_transcript "OTTHUMT00000044725.1"; level "1"; ont "PGO:0000004"; source "HAVANA"; tag "basic"; transcript_support_level "NA";
chr13	HAVANA	exon	43968424	43971199	.	+	.	gene_id "ENSG00000179611.3"; transcript_id "ENST00000378718.2"; gene_type "processed_pseudogene"; gene_status "KNOWN"; gene_name "DGKZP1"; transcript_type "processed_pseudogene"; transcript_status "KNOWN"; transcript_name "DGKZP1-201"; exon_number "1"; exon_id "ENSE00001730202.1"; talon_gene "37233"; talon_transcript "130250"; talon_exon "609842"; exon_status "KNOWN"; level "1"; ont "PGO:0000004"; source "HAVANA"; tag "basic";
chr13	HAVANA	gene	44433519	44576565	.	-	.	gene_id "ENSG00000102804.14"; gene_name "TSC22D1"; gene_status "KNOWN"; gene_type "protein_coding"; talon_gene "37244"; havana_gene "OTTHUMG00000016838.7"; level "2";
chr13	HAVANA	transcript	44433519	44576565	.	-	.	gene_id "ENSG00000102804.14"; transcript_id "ENST00000458659.2"; gene_name "TSC22D1"; gene_status "KNOWN"; gene_type "protein_coding"; transcript_type "protein_coding"; transcript_status "KNOWN"; transcript_name "TSC22D1-203"; talon_gene "37244"; talon_transcript "130273"; ccdsid "CCDS31966.1"; havana_transcript "OTTHUMT00000044743.2"; level "2"; protein_id "ENSP00000397435.2"; source "HAVANA"; tag "CCDS"; transcript_support_level "1";
chr13	HAVANA	exon	44573163	44576565	.	-	.	gene_id "ENSG00000102804.14"; transcript_id "ENST00000458659.2"; gene_type "protein_coding"; gene_status "KNOWN"; gene_name "TSC22D1"; transcript_type "protein_coding"; transcript_status "KNOWN"; transcript_name "TSC22D1-203"; exon_number "1"; exon_id "ENSE00001644188.1"; talon_gene "37244"; talon_transcript "130273"; talon_exon "609926"; ccdsid "CCDS31966.1"; exon_status "KNOWN"; level "2"; protein_id "ENSP00000397435.2"; source "HAVANA"; tag "CCDS";
chr13	ENSEMBL	exon	44436044	44436095	.	-	.	gene_id "ENSG00000102804.14"; transcript_id "ENST00000458659.2"; gene_type "protein_coding"; gene_status "KNOWN"; gene_name "TSC22D1"; transcript_type "protein_coding"; transcript_status "KNOWN"; transcript_name "TSC22D1-203"; exon_number "2"; exon_id "ENSE00003729740.1"; talon_gene "37244"; talon_transcript "130273"; talon_exon "609916"; ccdsid "CCDS73565.1"; exon_status "KNOWN"; level "3"; protein_id "ENSP00000483407.1"; source "ENSEMBL"; tag "CCDS";
chr13	HAVANA	exon	44433519	44434883	.	-	.	gene_id "ENSG00000102804.14"; transcript_id "ENST00000458659.2"; gene_type "protein_coding"; gene_status "KNOWN"; gene_name "TSC22D1"; transcript_type "protein_coding"; transcript_status "KNOWN"; transcript_name "TSC22D1-203"; exon_number "3"; exon_id "ENSE00001867083.1"; talon_gene "37244"; talon_transcript "130273"; talon_exon "609928"; ccdsid "CCDS31966.1"; exon_status "KNOWN"; level "2"; protein_id "ENSP00000397435.2"; source "HAVANA"; tag "CCDS";
chr13	HAVANA	gene	44939249	44989483	.	-	.	gene_id "ENSG00000083635.7"; gene_name "NUFIP1"; gene_status "KNOWN"; gene_type "protein_coding"; talon_gene "37252"; havana_gene "OTTHUMG00000016842.2"; level "2"; tag "overlapping_locus";
chr13	HAVANA	transcript	44939249	44989483	.	-	.	gene_id "ENSG00000083635.7"; transcript_id "ENST00000379161.4"; gene_name "NUFIP1"; gene_status "KNOWN"; gene_type "protein_coding"; transcript_type "protein_coding"; transcript_status "KNOWN"; transcript_name "NUFIP1-201"; talon_gene "37252"; talon_transcript "130292"; ccdsid "CCDS9393.1"; havana_transcript "OTTHUMT00000044755.2"; level "2"; protein_id "ENSP00000368459.4"; source "HAVANA"; tag "CCDS"; transcript_support_level "1";
chr13	HAVANA	exon	44989025	44989483	.	-	.	gene_id "ENSG00000083635.7"; transcript_id "ENST00000379161.4"; gene_type "protein_coding"; gene_status "KNOWN"; gene_name "NUFIP1"; transcript_type "protein_coding"; transcript_status "KNOWN"; transcript_name "NUFIP1-201"; exon_number "1"; exon_id "ENSE00001479938.4"; talon_gene "37252"; talon_transcript "130292"; talon_exon "609987"; ccdsid "CCDS9393.1"; exon_status "KNOWN"; level "2"; protein_id "ENSP00000368459.4"; source "HAVANA"; tag "CCDS";
chr13	HAVANA	exon	44982072	44982154	.	-	.	gene_id "ENSG00000083635.7"; transcript_id "ENST00000379161.4"; gene_type "protein_coding"; gene_status "KNOWN"; gene_name "NUFIP1"; transcript_type "protein_coding"; transcript_status "KNOWN"; transcript_name "NUFIP1-201"; exon_number "2"; exon_id "ENSE00000681989.1"; talon_gene "37252"; talon_transcript "130292"; talon_exon "609989"; ccdsid "CCDS9393.1"; exon_status "KNOWN"; level "2"; protein_id "ENSP00000368459.4"; source "HAVANA"; tag "CCDS";
chr13	HAVANA	exon	44980722	44980820	.	-	.	gene_id "ENSG00000083635.7"; transcript_id "ENST00000379161.4"; gene_type "protein_coding"; gene_status "KNOWN"; gene_name "NUFIP1"; transcript_type "protein_coding"; transcript_status "KNOWN"; transcript_name "NUFIP1-201"; exon_number "3"; exon_id "ENSE00000681986.1"; talon_gene "37252"; talon_transcript "130292"; talon_exon "609991"; ccdsid "CCDS9393.1"; exon_status "KNOWN"; level "2"; protein_id "ENSP00000368459.4"; source "HAVANA"; tag "CCDS";
chr13	HAVANA	exon	44979890	44979952	.	-	.	gene_id "ENSG00000083635.7"; transcript_id "ENST00000379161.4"; gene_type "protein_coding"; gene_status "KNOWN"; gene_name "NUFIP1"; transcript_type "protein_coding"; transcript_status "KNOWN"; transcript_name "NUFIP1-201"; exon_number "4"; exon_id "ENSE00000681983.1"; talon_gene "37252"; talon_transcript "130292"; talon_exon "609993"; ccdsid "CCDS9393.1"; exon_status "KNOWN"; level "2"; protein_id "ENSP00000368459.4"; source "HAVANA"; tag "CCDS";
chr13	HAVANA	exon	44979190	44979266	.	-	.	gene_id "ENSG00000083635.7"; transcript_id "ENST00000379161.4"; gene_type "protein_coding"; gene_status "KNOWN"; gene_name "NUFIP1"; transcript_type "protein_coding"; transcript_status "KNOWN"; transcript_name "NUFIP1-201"; exon_number "5"; exon_id "ENSE00000534769.1"; talon_gene "37252"; talon_transcript "130292"; talon_exon "609995"; ccdsid "CCDS9393.1"; exon_status "KNOWN"; level "2"; protein_id "ENSP00000368459.4"; source "HAVANA"; tag "CCDS";
chr13	HAVANA	exon	44965844	44965936	.	-	.	gene_id "ENSG00000083635.7"; transcript_id "ENST00000379161.4"; gene_type "protein_coding"; gene_status "KNOWN"; gene_name "NUFIP1"; transcript_type "protein_coding"; transcript_status "KNOWN"; transcript_name "NUFIP1-201"; exon_number "6"; exon_id "ENSE00000681976.1"; talon_gene "37252"; talon_transcript "130292"; talon_exon "609997"; ccdsid "CCDS9393.1"; exon_status "KNOWN"; level "2"; protein_id "ENSP00000368459.4"; source "HAVANA"; tag "CCDS";
chr13	HAVANA	exon	44959381	44959574	.	-	.	gene_id "ENSG00000083635.7"; transcript_id "ENST00000379161.4"; gene_type "protein_coding"; gene_status "KNOWN"; gene_name "NUFIP1"; transcript_type "protein_coding"; transcript_status "KNOWN"; transcript_name "NUFIP1-201"; exon_number "7"; exon_id "ENSE00000490200.1"; talon_gene "37252"; talon_transcript "130292"; talon_exon "609999"; ccdsid "CCDS9393.1"; exon_status "KNOWN"; level "2"; protein_id "ENSP00000368459.4"; source "HAVANA"; tag "CCDS";
chr13	HAVANA	exon	44949722	44949838	.	-	.	gene_id "ENSG00000083635.7"; transcript_id "ENST00000379161.4"; gene_type "protein_coding"; gene_status "KNOWN"; gene_name "NUFIP1"; transcript_type "protein_coding"; transcript_status "KNOWN"; transcript_name "NUFIP1-201"; exon_number "8"; exon_id "ENSE00000681955.1"; talon_gene "37252"; talon_transcript "130292"; talon_exon "610001"; ccdsid "CCDS9393.1"; exon_status "KNOWN"; level "2"; protein_id "ENSP00000368459.4"; source "HAVANA"; tag "CCDS";
chr13	HAVANA	exon	44943442	44943674	.	-	.	gene_id "ENSG00000083635.7"; transcript_id "ENST00000379161.4"; gene_type "protein_coding"; gene_status "KNOWN"; gene_name "NUFIP1"; transcript_type "protein_coding"; transcript_status "KNOWN"; transcript_name "NUFIP1-201"; exon_number "9"; exon_id "ENSE00000490194.1"; talon_gene "37252"; talon_transcript "130292"; talon_exon "610003"; ccdsid "CCDS9393.1"; exon_status "KNOWN"; level "2"; protein_id "ENSP00000368459.4"; source "HAVANA"; tag "CCDS";
chr13	HAVANA	exon	44939249	44941322	.	-	.	gene_id "ENSG00000083635.7"; transcript_id "ENST00000379161.4"; gene_type "protein_coding"; gene_status "KNOWN"; gene_name "NUFIP1"; transcript_type "protein_coding"; transcript_status "KNOWN"; transcript_name "NUFIP1-201"; exon_number "10"; exon_id "ENSE00000817277.3"; talon_gene "37252"; talon_transcript "130292"; talon_exon "610005"; ccdsid "CCDS9393.1"; exon_status "KNOWN"; level "2"; protein_id "ENSP00000368459.4"; source "HAVANA"; tag "CCDS";
chr13	HAVANA	gene	44989529	45033611	.	+	.	gene_id "ENSG00000133114.17"; gene_name "GPALPP1"; gene_status "KNOWN"; gene_type "protein_coding"; talon_gene "37254"; havana_gene "OTTHUMG00000016841.7"; level "1"; tag "ncRNA_host";
chr13	HAVANA	transcript	44989529	44990427	.	+	.	gene_id "ENSG00000133114.17"; transcript_id "ENST00000611650.1"; gene_name "GPALPP1"; gene_status "KNOWN"; gene_type "protein_coding"; transcript_type "protein_coding"; transcript_status "KNOWN"; transcript_name "GPALPP1-207"; talon_gene "37254"; talon_transcript "130294"; havana_transcript "OTTHUMT00000474870.1"; level "2"; protein_id "ENSP00000480028.1"; source "HAVANA"; tag "basic"; transcript_support_level "NA";
chr13	HAVANA	exon	44989529	44990427	.	+	.	gene_id "ENSG00000133114.17"; transcript_id "ENST00000611650.1"; gene_type "protein_coding"; gene_status "KNOWN"; gene_name "GPALPP1"; transcript_type "protein_coding"; transcript_status "KNOWN"; transcript_name "GPALPP1-207"; exon_number "1"; exon_id "ENSE00003740859.1"; talon_gene "37254"; talon_transcript "130294"; talon_exon "610011"; exon_status "KNOWN"; level "2"; protein_id "ENSP00000480028.1"; source "HAVANA"; tag "basic";
chr13	HAVANA	transcript	44989552	45028270	.	+	.	gene_id "ENSG00000133114.17"; transcript_id "ENST00000379151.8"; gene_name "GPALPP1"; gene_status "KNOWN"; gene_type "protein_coding"; transcript_type "protein_coding"; transcript_status "KNOWN"; transcript_name "GPALPP1-203"; talon_gene "37254"; talon_transcript "130295"; ccdsid "CCDS9394.1"; havana_transcript "OTTHUMT00000044749.2"; level "2"; protein_id "ENSP00000368447.4"; source "HAVANA"; tag "CCDS"; transcript_support_level "1";
chr13	HAVANA	exon	44989552	44989742	.	+	.	gene_id "ENSG00000133114.17"; transcript_id "ENST00000379151.8"; gene_type "protein_coding"; gene_status "KNOWN"; gene_name "GPALPP1"; transcript_type "protein_coding"; transcript_status "KNOWN"; transcript_name "GPALPP1-203"; exon_number "1"; exon_id "ENSE00001417511.3"; talon_gene "37254"; talon_transcript "130295"; talon_exon "610012"; ccdsid "CCDS9394.1"; exon_status "KNOWN"; level "2"; protein_id "ENSP00000368447.4"; source "HAVANA"; tag "CCDS";
chr13	HAVANA	exon	45004305	45004437	.	+	.	gene_id "ENSG00000133114.17"; transcript_id "ENST00000379151.8"; gene_type "protein_coding"; gene_status "KNOWN"; gene_name "GPALPP1"; transcript_type "protein_coding"; transcript_status "KNOWN"; transcript_name "GPALPP1-203"; exon_number "2"; exon_id "ENSE00001253851.1"; talon_gene "37254"; talon_transcript "130295"; talon_exon "610014"; ccdsid "CCDS9394.1"; exon_status "KNOWN"; level "2"; protein_id "ENSP00000368447.4"; source "HAVANA"; tag "CCDS";
chr13	HAVANA	exon	45006202	45006303	.	+	.	gene_id "ENSG00000133114.17"; transcript_id "ENST00000379151.8"; gene_type "protein_coding"; gene_status "KNOWN"; gene_name "GPALPP1"; transcript_type "protein_coding"; transcript_status "KNOWN"; transcript_name "GPALPP1-203"; exon_number "3"; exon_id "ENSE00003684155.1"; talon_gene "37254"; talon_transcript "130295"; talon_exon "610016"; ccdsid "CCDS9394.1"; exon_status "KNOWN"; level "2"; protein_id "ENSP00000368447.4"; source "HAVANA"; tag "CCDS";
chr13	HAVANA	exon	45008795	45008879	.	+	.	gene_id "ENSG00000133114.17"; transcript_id "ENST00000379151.8"; gene_type "protein_coding"; gene_status "KNOWN"; gene_name "GPALPP1"; transcript_type "protein_coding"; transcript_status "KNOWN"; transcript_name "GPALPP1-203"; exon_number "4"; exon_id "ENSE00003658438.1"; talon_gene "37254"; talon_transcript "130295"; talon_exon "610018"; ccdsid "CCDS9394.1"; exon_status "KNOWN"; level "2"; protein_id "ENSP00000368447.4"; source "HAVANA"; tag "CCDS";
chr13	HAVANA	exon	45014952	45015083	.	+	.	gene_id "ENSG00000133114.17"; transcript_id "ENST00000379151.8"; gene_type "protein_coding"; gene_status "KNOWN"; gene_name "GPALPP1"; transcript_type "protein_coding"; transcript_status "KNOWN"; transcript_name "GPALPP1-203"; exon_number "5"; exon_id "ENSE00003479690.1"; talon_gene "37254"; talon_transcript "130295"; talon_exon "610020"; ccdsid "CCDS9394.1"; exon_status "KNOWN"; level "2"; protein_id "ENSP00000368447.4"; source "HAVANA"; tag "CCDS";
chr13	HAVANA	exon	45015432	45015596	.	+	.	gene_id "ENSG00000133114.17"; transcript_id "ENST00000379151.8"; gene_type "protein_coding"; gene_status "KNOWN"; gene_name "GPALPP1"; transcript_type "protein_coding"; transcript_status "KNOWN"; transcript_name "GPALPP1-203"; exon_number "6"; exon_id "ENSE00000907561.1"; talon_gene "37254"; talon_transcript "130295"; talon_exon "610022"; ccdsid "CCDS9394.1"; exon_status "KNOWN"; level "2"; protein_id "ENSP00000368447.4"; source "HAVANA"; tag "CCDS";
chr13	HAVANA	exon	45020330	45020428	.	+	.	gene_id "ENSG00000133114.17"; transcript_id "ENST00000379151.8"; gene_type "protein_coding"; gene_status "KNOWN"; gene_name "GPALPP1"; transcript_type "protein_coding"; transcript_status "KNOWN"; transcript_name "GPALPP1-203"; exon_number "7"; exon_id "ENSE00000907562.1"; talon_gene "37254"; talon_transcript "130295"; talon_exon "610024"; ccdsid "CCDS9394.1"; exon_status "KNOWN"; level "2"; protein_id "ENSP00000368447.4"; source "HAVANA"; tag "CCDS";
chr13	HAVANA	exon	45027785	45028270	.	+	.	gene_id "ENSG00000133114.17"; transcript_id "ENST00000379151.8"; gene_type "protein_coding"; gene_status "KNOWN"; gene_name "GPALPP1"; transcript_type "protein_coding"; transcript_status "KNOWN"; transcript_name "GPALPP1-203"; exon_number "8"; exon_id "ENSE00001479883.3"; talon_gene "37254"; talon_transcript "130295"; talon_exon "610026"; ccdsid "CCDS9394.1"; exon_status "KNOWN"; level "2"; protein_id "ENSP00000368447.4"; source "HAVANA"; tag "CCDS";
chr13	HAVANA	transcript	45031204	45033611	.	+	.	gene_id "ENSG00000133114.17"; transcript_id "ENST00000473119.1"; gene_name "GPALPP1"; gene_status "KNOWN"; gene_type "protein_coding"; transcript_type "processed_transcript"; transcript_status "KNOWN"; transcript_name "GPALPP1-204"; talon_gene "37254"; talon_transcript "130300"; havana_transcript "OTTHUMT00000044754.1"; level "2"; source "HAVANA"; transcript_support_level "1";
chr13	HAVANA	exon	45031204	45032107	.	+	.	gene_id "ENSG00000133114.17"; transcript_id "ENST00000473119.1"; gene_type "protein_coding"; gene_status "KNOWN"; gene_name "GPALPP1"; transcript_type "processed_transcript"; transcript_status "KNOWN"; transcript_name "GPALPP1-204"; exon_number "1"; exon_id "ENSE00001901397.1"; talon_gene "37254"; talon_transcript "130300"; talon_exon "610044"; exon_status "KNOWN"; level "2"; source "HAVANA";
chr13	HAVANA	exon	45033236	45033611	.	+	.	gene_id "ENSG00000133114.17"; transcript_id "ENST00000473119.1"; gene_type "protein_coding"; gene_status "KNOWN"; gene_name "GPALPP1"; transcript_type "processed_transcript"; transcript_status "KNOWN"; transcript_name "GPALPP1-204"; exon_number "2"; exon_id "ENSE00001946645.1"; talon_gene "37254"; talon_transcript "130300"; talon_exon "610045"; exon_status "KNOWN"; level "2"; source "HAVANA";
chr13	HAVANA	gene	45120515	45284102	.	+	.	gene_id "ENSG00000188342.11"; gene_name "GTF2F2"; gene_status "KNOWN"; gene_type "protein_coding"; talon_gene "37257"; havana_gene "OTTHUMG00000016849.4"; level "2"; tag "overlapping_locus";
chr13	HAVANA	transcript	45120515	45284909	.	+	.	gene_id "ENSG00000188342.11"; transcript_id "ENST00000340473.7"; gene_name "GTF2F2"; gene_status "KNOWN"; gene_type "protein_coding"; transcript_type "protein_coding"; transcript_status "KNOWN"; transcript_name "GTF2F2-201"; talon_gene "37257"; talon_transcript "130303"; ccdsid "CCDS9395.1"; havana_transcript "OTTHUMT00000044767.4"; level "2"; protein_id "ENSP00000340823.6"; source "HAVANA"; tag "CCDS"; transcript_support_level "1";
chr13	HAVANA	exon	45120515	45120721	.	+	.	gene_id "ENSG00000188342.11"; transcript_id "ENST00000340473.7"; gene_type "protein_coding"; gene_status "KNOWN"; gene_name "GTF2F2"; transcript_type "protein_coding"; transcript_status "KNOWN"; transcript_name "GTF2F2-201"; exon_number "1"; exon_id "ENSE00001479865.4"; talon_gene "37257"; talon_transcript "130303"; talon_exon "610048"; ccdsid "CCDS9395.1"; exon_status "KNOWN"; level "2"; protein_id "ENSP00000340823.6"; source "HAVANA"; tag "CCDS";
chr13	HAVANA	exon	45136733	45136806	.	+	.	gene_id "ENSG00000188342.11"; transcript_id "ENST00000340473.7"; gene_type "protein_coding"; gene_status "KNOWN"; gene_name "GTF2F2"; transcript_type "protein_coding"; transcript_status "KNOWN"; transcript_name "GTF2F2-201"; exon_number "2"; exon_id "ENSE00001389810.1"; talon_gene "37257"; talon_transcript "130303"; talon_exon "610050"; ccdsid "CCDS9395.1"; exon_status "KNOWN"; level "2"; protein_id "ENSP00000340823.6"; source "HAVANA"; tag "CCDS";
chr13	HAVANA	exon	45149770	45149788	.	+	.	gene_id "ENSG00000188342.11"; transcript_id "ENST00000340473.7"; gene_type "protein_coding"; gene_status "KNOWN"; gene_name "GTF2F2"; transcript_type "protein_coding"; transcript_status "KNOWN"; transcript_name "GTF2F2-201"; exon_number "3"; exon_id "ENSE00001629288.1"; talon_gene "37257"; talon_transcript "130303"; talon_exon "610052"; ccdsid "CCDS9395.1"; exon_status "KNOWN"; level "2"; protein_id "ENSP00000340823.6"; source "HAVANA"; tag "CCDS";
chr13	HAVANA	exon	45151687	45151831	.	+	.	gene_id "ENSG00000188342.11"; transcript_id "ENST00000340473.7"; gene_type "protein_coding"; gene_status "KNOWN"; gene_name "GTF2F2"; transcript_type "protein_coding"; transcript_status "KNOWN"; transcript_name "GTF2F2-201"; exon_number "4"; exon_id "ENSE00001370421.1"; talon_gene "37257"; talon_transcript "130303"; talon_exon "610054"; ccdsid "CCDS9395.1"; exon_status "KNOWN"; level "2"; protein_id "ENSP00000340823.6"; source "HAVANA"; tag "CCDS";
chr13	HAVANA	exon	45207424	45207505	.	+	.	gene_id "ENSG00000188342.11"; transcript_id "ENST00000340473.7"; gene_type "protein_coding"; gene_status "KNOWN"; gene_name "GTF2F2"; transcript_type "protein_coding"; transcript_status "KNOWN"; transcript_name "GTF2F2-201"; exon_number "5"; exon_id "ENSE00001364027.1"; talon_gene "37257"; talon_transcript "130303"; talon_exon "610056"; ccdsid "CCDS9395.1"; exon_status "KNOWN"; level "2"; protein_id "ENSP00000340823.6"; source "HAVANA"; tag "CCDS";
chr13	HAVANA	exon	45252871	45252970	.	+	.	gene_id "ENSG00000188342.11"; transcript_id "ENST00000340473.7"; gene_type "protein_coding"; gene_status "KNOWN"; gene_name "GTF2F2"; transcript_type "protein_coding"; transcript_status "KNOWN"; transcript_name "GTF2F2-201"; exon_number "6"; exon_id "ENSE00003470434.1"; talon_gene "37257"; talon_transcript "130303"; talon_exon "610058"; ccdsid "CCDS9395.1"; exon_status "KNOWN"; level "2"; protein_id "ENSP00000340823.6"; source "HAVANA"; tag "CCDS";
chr13	HAVANA	exon	45267233	45267376	.	+	.	gene_id "ENSG00000188342.11"; transcript_id "ENST00000340473.7"; gene_type "protein_coding"; gene_status "KNOWN"; gene_name "GTF2F2"; transcript_type "protein_coding"; transcript_status "KNOWN"; transcript_name "GTF2F2-201"; exon_number "7"; exon_id "ENSE00001377067.1"; talon_gene "37257"; talon_transcript "130303"; talon_exon "610060"; ccdsid "CCDS9395.1"; exon_status "KNOWN"; level "2"; protein_id "ENSP00000340823.6"; source "HAVANA"; tag "CCDS";
chr13	HAVANA	exon	45283442	45284909	.	+	.	gene_id "ENSG00000188342.11"; transcript_id "ENST00000340473.7"; gene_type "protein_coding"; gene_status "KNOWN"; gene_name "GTF2F2"; transcript_type "protein_coding"; transcript_status "KNOWN"; transcript_name "GTF2F2-201"; exon_number "8"; exon_id "ENSE00001400657.2"; talon_gene "37257"; talon_transcript "130303"; talon_exon "610062"; ccdsid "CCDS9395.1"; exon_status "KNOWN"; level "2"; protein_id "ENSP00000340823.6"; source "HAVANA"; tag "CCDS";
chr13	TALON	transcript	45283442	45284102	.	+	.	gene_id "ENSG00000188342.11"; transcript_id "ENCODEHT000220801"; gene_name "GTF2F2"; gene_status "KNOWN"; gene_type "protein_coding"; transcript_status "NOVEL"; transcript_name "ENCODEHT000220801"; talon_gene "37257"; talon_transcript "220801"; ISM_to_IDs "220599,220601,220620,220630,220672,220686,220689,220723,220737,220749,220766,220784"; ISM_transcript "TRUE";
chr13	TALON	exon	45283442	45284102	.	+	.	gene_id "ENSG00000188342.11"; transcript_id "ENCODEHT000220801"; gene_type "protein_coding"; gene_status "KNOWN"; gene_name "GTF2F2"; transcript_status "NOVEL"; transcript_name "ENCODEHT000220801"; exon_number "1"; exon_id "968655"; talon_gene "37257"; talon_transcript "220801"; talon_exon "968655"; exon_status "NOVEL";
chr13	HAVANA	gene	45333471	45341183	.	-	.	gene_id "ENSG00000133112.16"; gene_name "TPT1"; gene_status "KNOWN"; gene_type "protein_coding"; talon_gene "37262"; havana_gene "OTTHUMG00000016845.7"; level "1"; tag "ncRNA_host";
chr13	ENSEMBL	transcript	45333471	45341284	.	-	.	gene_id "ENSG00000133112.16"; transcript_id "ENST00000616577.4"; gene_name "TPT1"; gene_status "KNOWN"; gene_type "protein_coding"; transcript_type "protein_coding"; transcript_status "KNOWN"; transcript_name "TPT1-214"; talon_gene "37262"; talon_transcript "130310"; ccdsid "CCDS73566.1"; level "3"; protein_id "ENSP00000477781.1"; source "ENSEMBL"; tag "CCDS"; transcript_support_level "3";
chr13	ENSEMBL	exon	45341042	45341284	.	-	.	gene_id "ENSG00000133112.16"; transcript_id "ENST00000616577.4"; gene_type "protein_coding"; gene_status "KNOWN"; gene_name "TPT1"; transcript_type "protein_coding"; transcript_status "KNOWN"; transcript_name "TPT1-214"; exon_number "1"; exon_id "ENSE00003733383.1"; talon_gene "37262"; talon_transcript "130310"; talon_exon "610074"; ccdsid "CCDS73566.1"; exon_status "KNOWN"; level "3"; protein_id "ENSP00000477781.1"; source "ENSEMBL"; tag "CCDS";
chr13	HAVANA	exon	45340712	45340785	.	-	.	gene_id "ENSG00000133112.16"; transcript_id "ENST00000616577.4"; gene_type "protein_coding"; gene_status "KNOWN"; gene_name "TPT1"; transcript_type "protein_coding"; transcript_status "KNOWN"; transcript_name "TPT1-214"; exon_number "2"; exon_id "ENSE00003458609.1"; talon_gene "37262"; talon_transcript "130310"; talon_exon "610076"; ccdsid "CCDS9397.1"; exon_status "KNOWN"; level "2"; protein_id "ENSP00000431872.1"; source "HAVANA"; tag "CCDS";
chr13	HAVANA	exon	45339994	45340184	.	-	.	gene_id "ENSG00000133112.16"; transcript_id "ENST00000616577.4"; gene_type "protein_coding"; gene_status "KNOWN"; gene_name "TPT1"; transcript_type "protein_coding"; transcript_status "KNOWN"; transcript_name "TPT1-214"; exon_number "3"; exon_id "ENSE00003755227.1"; talon_gene "37262"; talon_transcript "130310"; talon_exon "610078"; ccdsid "CCDS9397.1"; exon_status "KNOWN"; level "2"; protein_id "ENSP00000431872.1"; source "HAVANA"; tag "CCDS";
chr13	HAVANA	exon	45339497	45339602	.	-	.	gene_id "ENSG00000133112.16"; transcript_id "ENST00000616577.4"; gene_type "protein_coding"; gene_status "KNOWN"; gene_name "TPT1"; transcript_type "protein_coding"; transcript_status "KNOWN"; transcript_name "TPT1-214"; exon_number "4"; exon_id "ENSE00003594311.1"; talon_gene "37262"; talon_transcript "130310"; talon_exon "610080"; ccdsid "CCDS9397.1"; exon_status "KNOWN"; level "2"; protein_id "ENSP00000431872.1"; source "HAVANA"; tag "CCDS";
chr13	HAVANA	exon	45338660	45338776	.	-	.	gene_id "ENSG00000133112.16"; transcript_id "ENST00000616577.4"; gene_type "protein_coding"; gene_status "KNOWN"; gene_name "TPT1"; transcript_type "protein_coding"; transcript_status "KNOWN"; transcript_name "TPT1-214"; exon_number "5"; exon_id "ENSE00003536559.1"; talon_gene "37262"; talon_transcript "130310"; talon_exon "610082"; ccdsid "CCDS9397.1"; exon_status "KNOWN"; level "2"; protein_id "ENSP00000431872.1"; source "HAVANA"; tag "CCDS";
chr13	ENSEMBL	exon	45333471	45337553	.	-	.	gene_id "ENSG00000133112.16"; transcript_id "ENST00000616577.4"; gene_type "protein_coding"; gene_status "KNOWN"; gene_name "TPT1"; transcript_type "protein_coding"; transcript_status "KNOWN"; transcript_name "TPT1-214"; exon_number "6"; exon_id "ENSE00003712585.1"; talon_gene "37262"; talon_transcript "130310"; talon_exon "610084"; ccdsid "CCDS73566.1"; exon_status "KNOWN"; level "3"; protein_id "ENSP00000477781.1"; source "ENSEMBL"; tag "CCDS";
chr13	HAVANA	transcript	45333471	45341370	.	-	.	gene_id "ENSG00000133112.16"; transcript_id "ENST00000530705.5"; gene_name "TPT1"; gene_status "KNOWN"; gene_type "protein_coding"; transcript_type "protein_coding"; transcript_status "KNOWN"; transcript_name "TPT1-212"; talon_gene "37262"; talon_transcript "130311"; ccdsid "CCDS9397.1"; havana_transcript "OTTHUMT00000044758.4"; level "2"; protein_id "ENSP00000431872.1"; source "HAVANA"; tag "CCDS"; transcript_support_level "1";
chr13	HAVANA	exon	45341042	45341370	.	-	.	gene_id "ENSG00000133112.16"; transcript_id "ENST00000530705.5"; gene_type "protein_coding"; gene_status "KNOWN"; gene_name "TPT1"; transcript_type "protein_coding"; transcript_status "KNOWN"; transcript_name "TPT1-212"; exon_number "1"; exon_id "ENSE00002153770.1"; talon_gene "37262"; talon_transcript "130311"; talon_exon "610085"; ccdsid "CCDS9397.1"; exon_status "KNOWN"; level "2"; protein_id "ENSP00000431872.1"; source "HAVANA"; tag "CCDS";
chr13	HAVANA	exon	45340712	45340785	.	-	.	gene_id "ENSG00000133112.16"; transcript_id "ENST00000530705.5"; gene_type "protein_coding"; gene_status "KNOWN"; gene_name "TPT1"; transcript_type "protein_coding"; transcript_status "KNOWN"; transcript_name "TPT1-212"; exon_number "2"; exon_id "ENSE00003458609.1"; talon_gene "37262"; talon_transcript "130311"; talon_exon "610076"; ccdsid "CCDS9397.1"; exon_status "KNOWN"; level "2"; protein_id "ENSP00000431872.1"; source "HAVANA"; tag "CCDS";
chr13	HAVANA	exon	45339994	45340184	.	-	.	gene_id "ENSG00000133112.16"; transcript_id "ENST00000530705.5"; gene_type "protein_coding"; gene_status "KNOWN"; gene_name "TPT1"; transcript_type "protein_coding"; transcript_status "KNOWN"; transcript_name "TPT1-212"; exon_number "3"; exon_id "ENSE00003755227.1"; talon_gene "37262"; talon_transcript "130311"; talon_exon "610078"; ccdsid "CCDS9397.1"; exon_status "KNOWN"; level "2"; protein_id "ENSP00000431872.1"; source "HAVANA"; tag "CCDS";
chr13	HAVANA	exon	45339497	45339602	.	-	.	gene_id "ENSG00000133112.16"; transcript_id "ENST00000530705.5"; gene_type "protein_coding"; gene_status "KNOWN"; gene_name "TPT1"; transcript_type "protein_coding"; transcript_status "KNOWN"; transcript_name "TPT1-212"; exon_number "4"; exon_id "ENSE00003594311.1"; talon_gene "37262"; talon_transcript "130311"; talon_exon "610080"; ccdsid "CCDS9397.1"; exon_status "KNOWN"; level "2"; protein_id "ENSP00000431872.1"; source "HAVANA"; tag "CCDS";
chr13	HAVANA	exon	45338660	45338776	.	-	.	gene_id "ENSG00000133112.16"; transcript_id "ENST00000530705.5"; gene_type "protein_coding"; gene_status "KNOWN"; gene_name "TPT1"; transcript_type "protein_coding"; transcript_status "KNOWN"; transcript_name "TPT1-212"; exon_number "5"; exon_id "ENSE00003536559.1"; talon_gene "37262"; talon_transcript "130311"; talon_exon "610082"; ccdsid "CCDS9397.1"; exon_status "KNOWN"; level "2"; protein_id "ENSP00000431872.1"; source "HAVANA"; tag "CCDS";
chr13	HAVANA	exon	45333471	45337388	.	-	.	gene_id "ENSG00000133112.16"; transcript_id "ENST00000530705.5"; gene_type "protein_coding"; gene_status "KNOWN"; gene_name "TPT1"; transcript_type "protein_coding"; transcript_status "KNOWN"; transcript_name "TPT1-212"; exon_number "6"; exon_id "ENSE00001534177.3"; talon_gene "37262"; talon_transcript "130311"; talon_exon "610087"; ccdsid "CCDS9397.1"; exon_status "KNOWN"; level "2"; protein_id "ENSP00000431872.1"; source "HAVANA"; tag "CCDS";
chr13	TALON	transcript	45336447	45341158	.	-	.	gene_id "ENSG00000133112.16"; transcript_id "ENCODEHT000220837"; gene_name "TPT1"; gene_status "KNOWN"; gene_type "protein_coding"; transcript_status "NOVEL"; transcript_name "ENCODEHT000220837"; talon_gene "37262"; talon_transcript "220837"; NIC_transcript "TRUE";
chr13	HAVANA	exon	45341042	45341158	.	-	.	gene_id "ENSG00000133112.16"; transcript_id "ENCODEHT000220837"; gene_type "protein_coding"; gene_status "KNOWN"; gene_name "TPT1"; transcript_status "NOVEL"; transcript_name "ENCODEHT000220837"; exon_number "1"; exon_id "ENSE00002194453.1"; talon_gene "37262"; talon_transcript "220837"; talon_exon "610113"; exon_status "KNOWN"; level "2"; protein_id "ENSP00000433738.1"; source "HAVANA"; tag "cds_end_NF";
chr13	HAVANA	exon	45340712	45340820	.	-	.	gene_id "ENSG00000133112.16"; transcript_id "ENCODEHT000220837"; gene_type "protein_coding"; gene_status "KNOWN"; gene_name "TPT1"; transcript_status "NOVEL"; transcript_name "ENCODEHT000220837"; exon_number "2"; exon_id "ENSE00002142235.1"; talon_gene "37262"; talon_transcript "220837"; talon_exon "610115"; exon_status "KNOWN"; level "2"; protein_id "ENSP00000433738.1"; source "HAVANA"; tag "cds_end_NF";
chr13	HAVANA	exon	45339994	45340184	.	-	.	gene_id "ENSG00000133112.16"; transcript_id "ENCODEHT000220837"; gene_type "protein_coding"; gene_status "KNOWN"; gene_name "TPT1"; transcript_status "NOVEL"; transcript_name "ENCODEHT000220837"; exon_number "3"; exon_id "ENSE00003755227.1"; talon_gene "37262"; talon_transcript "220837"; talon_exon "610078"; ccdsid "CCDS9397.1"; exon_status "KNOWN"; level "2"; protein_id "ENSP00000431872.1"; source "HAVANA"; tag "CCDS";
chr13	HAVANA	exon	45339497	45339602	.	-	.	gene_id "ENSG00000133112.16"; transcript_id "ENCODEHT000220837"; gene_type "protein_coding"; gene_status "KNOWN"; gene_name "TPT1"; transcript_status "NOVEL"; transcript_name "ENCODEHT000220837"; exon_number "4"; exon_id "ENSE00003594311.1"; talon_gene "37262"; talon_transcript "220837"; talon_exon "610080"; ccdsid "CCDS9397.1"; exon_status "KNOWN"; level "2"; protein_id "ENSP00000431872.1"; source "HAVANA"; tag "CCDS";
chr13	HAVANA	exon	45338660	45338776	.	-	.	gene_id "ENSG00000133112.16"; transcript_id "ENCODEHT000220837"; gene_type "protein_coding"; gene_status "KNOWN"; gene_name "TPT1"; transcript_status "NOVEL"; transcript_name "ENCODEHT000220837"; exon_number "5"; exon_id "ENSE00003536559.1"; talon_gene "37262"; talon_transcript "220837"; talon_exon "610082"; ccdsid "CCDS9397.1"; exon_status "KNOWN"; level "2"; protein_id "ENSP00000431872.1"; source "HAVANA"; tag "CCDS";
chr13	TALON	exon	45336447	45337388	.	-	.	gene_id "ENSG00000133112.16"; transcript_id "ENCODEHT000220837"; gene_type "protein_coding"; gene_status "KNOWN"; gene_name "TPT1"; transcript_status "NOVEL"; transcript_name "ENCODEHT000220837"; exon_number "6"; exon_id "968974"; talon_gene "37262"; talon_transcript "220837"; talon_exon "968974"; exon_status "NOVEL";
chr13	HAVANA	transcript	45336873	45341212	.	-	.	gene_id "ENSG00000133112.16"; transcript_id "ENST00000379056.5"; gene_name "TPT1"; gene_status "KNOWN"; gene_type "protein_coding"; transcript_type "protein_coding"; transcript_status "KNOWN"; transcript_name "TPT1-203"; talon_gene "37262"; talon_transcript "130312"; ccdsid "CCDS66538.1"; havana_transcript "OTTHUMT00000044759.2"; level "1"; protein_id "ENSP00000368345.1"; source "HAVANA"; tag "CCDS"; transcript_support_level "1";
chr13	HAVANA	exon	45341042	45341212	.	-	.	gene_id "ENSG00000133112.16"; transcript_id "ENST00000379056.5"; gene_type "protein_coding"; gene_status "KNOWN"; gene_name "TPT1"; transcript_type "protein_coding"; transcript_status "KNOWN"; transcript_name "TPT1-203"; exon_number "1"; exon_id "ENSE00001152633.6"; talon_gene "37262"; talon_transcript "130312"; talon_exon "610088"; ccdsid "CCDS66538.1"; exon_status "KNOWN"; level "1"; protein_id "ENSP00000368345.1"; source "HAVANA"; tag "CCDS";
chr13	HAVANA	exon	45339994	45340184	.	-	.	gene_id "ENSG00000133112.16"; transcript_id "ENST00000379056.5"; gene_type "protein_coding"; gene_status "KNOWN"; gene_name "TPT1"; transcript_type "protein_coding"; transcript_status "KNOWN"; transcript_name "TPT1-203"; exon_number "2"; exon_id "ENSE00003755227.1"; talon_gene "37262"; talon_transcript "130312"; talon_exon "610078"; ccdsid "CCDS9397.1"; exon_status "KNOWN"; level "2"; protein_id "ENSP00000431872.1"; source "HAVANA"; tag "CCDS";
chr13	HAVANA	exon	45339497	45339602	.	-	.	gene_id "ENSG00000133112.16"; transcript_id "ENST00000379056.5"; gene_type "protein_coding"; gene_status "KNOWN"; gene_name "TPT1"; transcript_type "protein_coding"; transcript_status "KNOWN"; transcript_name "TPT1-203"; exon_number "3"; exon_id "ENSE00003594311.1"; talon_gene "37262"; talon_transcript "130312"; talon_exon "610080"; ccdsid "CCDS9397.1"; exon_status "KNOWN"; level "2"; protein_id "ENSP00000431872.1"; source "HAVANA"; tag "CCDS";
chr13	HAVANA	exon	45338660	45338776	.	-	.	gene_id "ENSG00000133112.16"; transcript_id "ENST00000379056.5"; gene_type "protein_coding"; gene_status "KNOWN"; gene_name "TPT1"; transcript_type "protein_coding"; transcript_status "KNOWN"; transcript_name "TPT1-203"; exon_number "4"; exon_id "ENSE00003536559.1"; talon_gene "37262"; talon_transcript "130312"; talon_exon "610082"; ccdsid "CCDS9397.1"; exon_status "KNOWN"; level "2"; protein_id "ENSP00000431872.1"; source "HAVANA"; tag "CCDS";
chr13	HAVANA	exon	45336873	45337388	.	-	.	gene_id "ENSG00000133112.16"; transcript_id "ENST00000379056.5"; gene_type "protein_coding"; gene_status "KNOWN"; gene_name "TPT1"; transcript_type "protein_coding"; transcript_status "KNOWN"; transcript_name "TPT1-203"; exon_number "5"; exon_id "ENSE00001479644.1"; talon_gene "37262"; talon_transcript "130312"; talon_exon "610090"; ccdsid "CCDS66538.1"; exon_status "KNOWN"; level "1"; protein_id "ENSP00000368345.1"; source "HAVANA"; tag "CCDS";
chr13	TALON	transcript	45336873	45338776	.	-	.	gene_id "ENSG00000133112.16"; transcript_id "ENCODEHT000220843"; gene_name "TPT1"; gene_status "KNOWN"; gene_type "protein_coding"; transcript_status "NOVEL"; transcript_name "ENCODEHT000220843"; talon_gene "37262"; talon_transcript "220843"; ISM-suffix_to_IDs "130311,130312,130314,130315,130316,130317,130319,130320,220837"; ISM-suffix_transcript "TRUE"; ISM_to_IDs "130311,130312,130314,130315,130316,130317,130319,130320,220816,220837"; ISM_transcript "TRUE";
chr13	HAVANA	exon	45338660	45338776	.	-	.	gene_id "ENSG00000133112.16"; transcript_id "ENCODEHT000220843"; gene_type "protein_coding"; gene_status "KNOWN"; gene_name "TPT1"; transcript_status "NOVEL"; transcript_name "ENCODEHT000220843"; exon_number "1"; exon_id "ENSE00003536559.1"; talon_gene "37262"; talon_transcript "220843"; talon_exon "610082"; ccdsid "CCDS9397.1"; exon_status "KNOWN"; level "2"; protein_id "ENSP00000431872.1"; source "HAVANA"; tag "CCDS";
chr13	HAVANA	exon	45336873	45337388	.	-	.	gene_id "ENSG00000133112.16"; transcript_id "ENCODEHT000220843"; gene_type "protein_coding"; gene_status "KNOWN"; gene_name "TPT1"; transcript_status "NOVEL"; transcript_name "ENCODEHT000220843"; exon_number "2"; exon_id "ENSE00001479644.1"; talon_gene "37262"; talon_transcript "220843"; talon_exon "610090"; ccdsid "CCDS66538.1"; exon_status "KNOWN"; level "1"; protein_id "ENSP00000368345.1"; source "HAVANA"; tag "CCDS";
chr13	TALON	transcript	45336873	45340258	.	-	.	gene_id "ENSG00000133112.16"; transcript_id "ENCODEHT000220850"; gene_name "TPT1"; gene_status "KNOWN"; gene_type "protein_coding"; transcript_status "NOVEL"; transcript_name "ENCODEHT000220850"; talon_gene "37262"; talon_transcript "220850"; ISM-suffix_to_IDs "130311,130312,130314,130319,130320,220837"; ISM-suffix_transcript "TRUE"; ISM_to_IDs "130311,130312,130314,130319,130320,220816,220837"; ISM_transcript "TRUE";
chr13	HAVANA	exon	45339994	45340258	.	-	.	gene_id "ENSG00000133112.16"; transcript_id "ENCODEHT000220850"; gene_type "protein_coding"; gene_status "KNOWN"; gene_name "TPT1"; transcript_status "NOVEL"; transcript_name "ENCODEHT000220850"; exon_number "1"; exon_id "ENSE00002160627.1"; talon_gene "37262"; talon_transcript "220850"; talon_exon "610100"; exon_status "KNOWN"; level "1"; source "HAVANA"; tag "exp_conf";
chr13	HAVANA	exon	45339497	45339602	.	-	.	gene_id "ENSG00000133112.16"; transcript_id "ENCODEHT000220850"; gene_type "protein_coding"; gene_status "KNOWN"; gene_name "TPT1"; transcript_status "NOVEL"; transcript_name "ENCODEHT000220850"; exon_number "2"; exon_id "ENSE00003594311.1"; talon_gene "37262"; talon_transcript "220850"; talon_exon "610080"; ccdsid "CCDS9397.1"; exon_status "KNOWN"; level "2"; protein_id "ENSP00000431872.1"; source "HAVANA"; tag "CCDS";
chr13	HAVANA	exon	45338660	45338776	.	-	.	gene_id "ENSG00000133112.16"; transcript_id "ENCODEHT000220850"; gene_type "protein_coding"; gene_status "KNOWN"; gene_name "TPT1"; transcript_status "NOVEL"; transcript_name "ENCODEHT000220850"; exon_number "3"; exon_id "ENSE00003536559.1"; talon_gene "37262"; talon_transcript "220850"; talon_exon "610082"; ccdsid "CCDS9397.1"; exon_status "KNOWN"; level "2"; protein_id "ENSP00000431872.1"; source "HAVANA"; tag "CCDS";
chr13	HAVANA	exon	45336873	45337388	.	-	.	gene_id "ENSG00000133112.16"; transcript_id "ENCODEHT000220850"; gene_type "protein_coding"; gene_status "KNOWN"; gene_name "TPT1"; transcript_status "NOVEL"; transcript_name "ENCODEHT000220850"; exon_number "4"; exon_id "ENSE00001479644.1"; talon_gene "37262"; talon_transcript "220850"; talon_exon "610090"; ccdsid "CCDS66538.1"; exon_status "KNOWN"; level "1"; protein_id "ENSP00000368345.1"; source "HAVANA"; tag "CCDS";
chr13	TALON	transcript	45336873	45341086	.	-	.	gene_id "ENSG00000133112.16"; transcript_id "ENCODEHT000220870"; gene_name "TPT1"; gene_status "KNOWN"; gene_type "protein_coding"; transcript_status "NOVEL"; transcript_name "ENCODEHT000220870"; talon_gene "37262"; talon_transcript "220870"; NNC_transcript "TRUE";
chr13	HAVANA	exon	45341042	45341086	.	-	.	gene_id "ENSG00000133112.16"; transcript_id "ENCODEHT000220870"; gene_type "protein_coding"; gene_status "KNOWN"; gene_name "TPT1"; transcript_status "NOVEL"; transcript_name "ENCODEHT000220870"; exon_number "1"; exon_id "ENSE00001895070.1"; talon_gene "37262"; talon_transcript "220870"; talon_exon "610111"; exon_status "KNOWN"; level "1"; protein_id "ENSP00000339051.4"; source "HAVANA"; tag "exp_conf";
chr13	HAVANA	exon	45340712	45340785	.	-	.	gene_id "ENSG00000133112.16"; transcript_id "ENCODEHT000220870"; gene_type "protein_coding"; gene_status "KNOWN"; gene_name "TPT1"; transcript_status "NOVEL"; transcript_name "ENCODEHT000220870"; exon_number "2"; exon_id "ENSE00003458609.1"; talon_gene "37262"; talon_transcript "220870"; talon_exon "610076"; ccdsid "CCDS9397.1"; exon_status "KNOWN"; level "2"; protein_id "ENSP00000431872.1"; source "HAVANA"; tag "CCDS";
chr13	TALON	exon	45339990	45340184	.	-	.	gene_id "ENSG00000133112.16"; transcript_id "ENCODEHT000220870"; gene_type "protein_coding"; gene_status "KNOWN"; gene_name "TPT1"; transcript_status "NOVEL"; transcript_name "ENCODEHT000220870"; exon_number "3"; exon_id "969011"; talon_gene "37262"; talon_transcript "220870"; talon_exon "969011"; exon_status "NOVEL";
chr13	TALON	exon	45339497	45339594	.	-	.	gene_id "ENSG00000133112.16"; transcript_id "ENCODEHT000220870"; gene_type "protein_coding"; gene_status "KNOWN"; gene_name "TPT1"; transcript_status "NOVEL"; transcript_name "ENCODEHT000220870"; exon_number "4"; exon_id "969013"; talon_gene "37262"; talon_transcript "220870"; talon_exon "969013"; exon_status "NOVEL";
chr13	HAVANA	exon	45338660	45338776	.	-	.	gene_id "ENSG00000133112.16"; transcript_id "ENCODEHT000220870"; gene_type "protein_coding"; gene_status "KNOWN"; gene_name "TPT1"; transcript_status "NOVEL"; transcript_name "ENCODEHT000220870"; exon_number "5"; exon_id "ENSE00003536559.1"; talon_gene "37262"; talon_transcript "220870"; talon_exon "610082"; ccdsid "CCDS9397.1"; exon_status "KNOWN"; level "2"; protein_id "ENSP00000431872.1"; source "HAVANA"; tag "CCDS";
chr13	HAVANA	exon	45336873	45337388	.	-	.	gene_id "ENSG00000133112.16"; transcript_id "ENCODEHT000220870"; gene_type "protein_coding"; gene_status "KNOWN"; gene_name "TPT1"; transcript_status "NOVEL"; transcript_name "ENCODEHT000220870"; exon_number "6"; exon_id "ENSE00001479644.1"; talon_gene "37262"; talon_transcript "220870"; talon_exon "610090"; ccdsid "CCDS66538.1"; exon_status "KNOWN"; level "1"; protein_id "ENSP00000368345.1"; source "HAVANA"; tag "CCDS";
chr13	TALON	transcript	45336873	45341158	.	-	.	gene_id "ENSG00000133112.16"; transcript_id "ENCODEHT000220871"; gene_name "TPT1"; gene_status "KNOWN"; gene_type "protein_coding"; transcript_status "NOVEL"; transcript_name "ENCODEHT000220871"; talon_gene "37262"; talon_transcript "220871"; NNC_transcript "TRUE";
chr13	HAVANA	exon	45341042	45341158	.	-	.	gene_id "ENSG00000133112.16"; transcript_id "ENCODEHT000220871"; gene_type "protein_coding"; gene_status "KNOWN"; gene_name "TPT1"; transcript_status "NOVEL"; transcript_name "ENCODEHT000220871"; exon_number "1"; exon_id "ENSE00002194453.1"; talon_gene "37262"; talon_transcript "220871"; talon_exon "610113"; exon_status "KNOWN"; level "2"; protein_id "ENSP00000433738.1"; source "HAVANA"; tag "cds_end_NF";
chr13	HAVANA	exon	45340712	45340785	.	-	.	gene_id "ENSG00000133112.16"; transcript_id "ENCODEHT000220871"; gene_type "protein_coding"; gene_status "KNOWN"; gene_name "TPT1"; transcript_status "NOVEL"; transcript_name "ENCODEHT000220871"; exon_number "2"; exon_id "ENSE00003458609.1"; talon_gene "37262"; talon_transcript "220871"; talon_exon "610076"; ccdsid "CCDS9397.1"; exon_status "KNOWN"; level "2"; protein_id "ENSP00000431872.1"; source "HAVANA"; tag "CCDS";
chr13	HAVANA	exon	45339994	45340184	.	-	.	gene_id "ENSG00000133112.16"; transcript_id "ENCODEHT000220871"; gene_type "protein_coding"; gene_status "KNOWN"; gene_name "TPT1"; transcript_status "NOVEL"; transcript_name "ENCODEHT000220871"; exon_number "3"; exon_id "ENSE00003755227.1"; talon_gene "37262"; talon_transcript "220871"; talon_exon "610078"; ccdsid "CCDS9397.1"; exon_status "KNOWN"; level "2"; protein_id "ENSP00000431872.1"; source "HAVANA"; tag "CCDS";
chr13	HAVANA	exon	45339497	45339602	.	-	.	gene_id "ENSG00000133112.16"; transcript_id "ENCODEHT000220871"; gene_type "protein_coding"; gene_status "KNOWN"; gene_name "TPT1"; transcript_status "NOVEL"; transcript_name "ENCODEHT000220871"; exon_number "4"; exon_id "ENSE00003594311.1"; talon_gene "37262"; talon_transcript "220871"; talon_exon "610080"; ccdsid "CCDS9397.1"; exon_status "KNOWN"; level "2"; protein_id "ENSP00000431872.1"; source "HAVANA"; tag "CCDS";
chr13	TALON	exon	45338662	45338776	.	-	.	gene_id "ENSG00000133112.16"; transcript_id "ENCODEHT000220871"; gene_type "protein_coding"; gene_status "KNOWN"; gene_name "TPT1"; transcript_status "NOVEL"; transcript_name "ENCODEHT000220871"; exon_number "5"; exon_id "969015"; talon_gene "37262"; talon_transcript "220871"; talon_exon "969015"; exon_status "NOVEL";
chr13	HAVANA	exon	45336873	45337388	.	-	.	gene_id "ENSG00000133112.16"; transcript_id "ENCODEHT000220871"; gene_type "protein_coding"; gene_status "KNOWN"; gene_name "TPT1"; transcript_status "NOVEL"; transcript_name "ENCODEHT000220871"; exon_number "6"; exon_id "ENSE00001479644.1"; talon_gene "37262"; talon_transcript "220871"; talon_exon "610090"; ccdsid "CCDS66538.1"; exon_status "KNOWN"; level "1"; protein_id "ENSP00000368345.1"; source "HAVANA"; tag "CCDS";
chr13	TALON	transcript	45336873	45341086	.	-	.	gene_id "ENSG00000133112.16"; transcript_id "ENCODEHT000220896"; gene_name "TPT1"; gene_status "KNOWN"; gene_type "protein_coding"; transcript_status "NOVEL"; transcript_name "ENCODEHT000220896"; talon_gene "37262"; talon_transcript "220896"; ISM-suffix_to_IDs "220871"; ISM-suffix_transcript "TRUE"; ISM_to_IDs "220871"; ISM_transcript "TRUE";
chr13	TALON	exon	45340712	45341086	.	-	.	gene_id "ENSG00000133112.16"; transcript_id "ENCODEHT000220896"; gene_type "protein_coding"; gene_status "KNOWN"; gene_name "TPT1"; transcript_status "NOVEL"; transcript_name "ENCODEHT000220896"; exon_number "1"; exon_id "969041"; talon_gene "37262"; talon_transcript "220896"; talon_exon "969041"; exon_status "NOVEL";
chr13	HAVANA	exon	45339994	45340184	.	-	.	gene_id "ENSG00000133112.16"; transcript_id "ENCODEHT000220896"; gene_type "protein_coding"; gene_status "KNOWN"; gene_name "TPT1"; transcript_status "NOVEL"; transcript_name "ENCODEHT000220896"; exon_number "2"; exon_id "ENSE00003755227.1"; talon_gene "37262"; talon_transcript "220896"; talon_exon "610078"; ccdsid "CCDS9397.1"; exon_status "KNOWN"; level "2"; protein_id "ENSP00000431872.1"; source "HAVANA"; tag "CCDS";
chr13	HAVANA	exon	45339497	45339602	.	-	.	gene_id "ENSG00000133112.16"; transcript_id "ENCODEHT000220896"; gene_type "protein_coding"; gene_status "KNOWN"; gene_name "TPT1"; transcript_status "NOVEL"; transcript_name "ENCODEHT000220896"; exon_number "3"; exon_id "ENSE00003594311.1"; talon_gene "37262"; talon_transcript "220896"; talon_exon "610080"; ccdsid "CCDS9397.1"; exon_status "KNOWN"; level "2"; protein_id "ENSP00000431872.1"; source "HAVANA"; tag "CCDS";
chr13	TALON	exon	45338662	45338776	.	-	.	gene_id "ENSG00000133112.16"; transcript_id "ENCODEHT000220896"; gene_type "protein_coding"; gene_status "KNOWN"; gene_name "TPT1"; transcript_status "NOVEL"; transcript_name "ENCODEHT000220896"; exon_number "4"; exon_id "969015"; talon_gene "37262"; talon_transcript "220896"; talon_exon "969015"; exon_status "NOVEL";
chr13	HAVANA	exon	45336873	45337388	.	-	.	gene_id "ENSG00000133112.16"; transcript_id "ENCODEHT000220896"; gene_type "protein_coding"; gene_status "KNOWN"; gene_name "TPT1"; transcript_status "NOVEL"; transcript_name "ENCODEHT000220896"; exon_number "5"; exon_id "ENSE00001479644.1"; talon_gene "37262"; talon_transcript "220896"; talon_exon "610090"; ccdsid "CCDS66538.1"; exon_status "KNOWN"; level "1"; protein_id "ENSP00000368345.1"; source "HAVANA"; tag "CCDS";
chr13	TALON	transcript	45336873	45338776	.	-	.	gene_id "ENSG00000133112.16"; transcript_id "ENCODEHT000220950"; gene_name "TPT1"; gene_status "KNOWN"; gene_type "protein_coding"; transcript_status "NOVEL"; transcript_name "ENCODEHT000220950"; talon_gene "37262"; talon_transcript "220950"; ISM-suffix_to_IDs "220871,220896"; ISM-suffix_transcript "TRUE"; ISM_to_IDs "220871,220896"; ISM_transcript "TRUE";
chr13	TALON	exon	45338662	45338776	.	-	.	gene_id "ENSG00000133112.16"; transcript_id "ENCODEHT000220950"; gene_type "protein_coding"; gene_status "KNOWN"; gene_name "TPT1"; transcript_status "NOVEL"; transcript_name "ENCODEHT000220950"; exon_number "1"; exon_id "969015"; talon_gene "37262"; talon_transcript "220950"; talon_exon "969015"; exon_status "NOVEL";
chr13	HAVANA	exon	45336873	45337388	.	-	.	gene_id "ENSG00000133112.16"; transcript_id "ENCODEHT000220950"; gene_type "protein_coding"; gene_status "KNOWN"; gene_name "TPT1"; transcript_status "NOVEL"; transcript_name "ENCODEHT000220950"; exon_number "2"; exon_id "ENSE00001479644.1"; talon_gene "37262"; talon_transcript "220950"; talon_exon "610090"; ccdsid "CCDS66538.1"; exon_status "KNOWN"; level "1"; protein_id "ENSP00000368345.1"; source "HAVANA"; tag "CCDS";
chr13	TALON	transcript	45336873	45339533	.	-	.	gene_id "ENSG00000133112.16"; transcript_id "ENCODEHT000220952"; gene_name "TPT1"; gene_status "KNOWN"; gene_type "protein_coding"; transcript_status "NOVEL"; transcript_name "ENCODEHT000220952"; talon_gene "37262"; talon_transcript "220952"; ISM-suffix_to_IDs "220871,220896"; ISM-suffix_transcript "TRUE"; ISM_to_IDs "220871,220896"; ISM_transcript "TRUE";
chr13	HAVANA	exon	45339497	45339533	.	-	.	gene_id "ENSG00000133112.16"; transcript_id "ENCODEHT000220952"; gene_type "protein_coding"; gene_status "KNOWN"; gene_name "TPT1"; transcript_status "NOVEL"; transcript_name "ENCODEHT000220952"; exon_number "1"; exon_id "ENSE00002161527.1"; talon_gene "37262"; talon_transcript "220952"; talon_exon "610091"; exon_status "KNOWN"; level "1"; protein_id "ENSP00000433091.1"; source "HAVANA"; tag "exp_conf";
chr13	TALON	exon	45338662	45338776	.	-	.	gene_id "ENSG00000133112.16"; transcript_id "ENCODEHT000220952"; gene_type "protein_coding"; gene_status "KNOWN"; gene_name "TPT1"; transcript_status "NOVEL"; transcript_name "ENCODEHT000220952"; exon_number "2"; exon_id "969015"; talon_gene "37262"; talon_transcript "220952"; talon_exon "969015"; exon_status "NOVEL";
chr13	HAVANA	exon	45336873	45337388	.	-	.	gene_id "ENSG00000133112.16"; transcript_id "ENCODEHT000220952"; gene_type "protein_coding"; gene_status "KNOWN"; gene_name "TPT1"; transcript_status "NOVEL"; transcript_name "ENCODEHT000220952"; exon_number "3"; exon_id "ENSE00001479644.1"; talon_gene "37262"; talon_transcript "220952"; talon_exon "610090"; ccdsid "CCDS66538.1"; exon_status "KNOWN"; level "1"; protein_id "ENSP00000368345.1"; source "HAVANA"; tag "CCDS";
chr13	TALON	transcript	45336873	45341158	.	-	.	gene_id "ENSG00000133112.16"; transcript_id "ENCODEHT000221012"; gene_name "TPT1"; gene_status "KNOWN"; gene_type "protein_coding"; transcript_status "NOVEL"; transcript_name "ENCODEHT000221012"; talon_gene "37262"; talon_transcript "221012"; NIC_transcript "TRUE";
chr13	HAVANA	exon	45341042	45341158	.	-	.	gene_id "ENSG00000133112.16"; transcript_id "ENCODEHT000221012"; gene_type "protein_coding"; gene_status "KNOWN"; gene_name "TPT1"; transcript_status "NOVEL"; transcript_name "ENCODEHT000221012"; exon_number "1"; exon_id "ENSE00002194453.1"; talon_gene "37262"; talon_transcript "221012"; talon_exon "610113"; exon_status "KNOWN"; level "2"; protein_id "ENSP00000433738.1"; source "HAVANA"; tag "cds_end_NF";
chr13	HAVANA	exon	45340712	45340785	.	-	.	gene_id "ENSG00000133112.16"; transcript_id "ENCODEHT000221012"; gene_type "protein_coding"; gene_status "KNOWN"; gene_name "TPT1"; transcript_status "NOVEL"; transcript_name "ENCODEHT000221012"; exon_number "2"; exon_id "ENSE00003458609.1"; talon_gene "37262"; talon_transcript "221012"; talon_exon "610076"; ccdsid "CCDS9397.1"; exon_status "KNOWN"; level "2"; protein_id "ENSP00000431872.1"; source "HAVANA"; tag "CCDS";
chr13	TALON	exon	45339990	45340184	.	-	.	gene_id "ENSG00000133112.16"; transcript_id "ENCODEHT000221012"; gene_type "protein_coding"; gene_status "KNOWN"; gene_name "TPT1"; transcript_status "NOVEL"; transcript_name "ENCODEHT000221012"; exon_number "3"; exon_id "969011"; talon_gene "37262"; talon_transcript "221012"; talon_exon "969011"; exon_status "NOVEL";
chr13	HAVANA	exon	45339497	45339602	.	-	.	gene_id "ENSG00000133112.16"; transcript_id "ENCODEHT000221012"; gene_type "protein_coding"; gene_status "KNOWN"; gene_name "TPT1"; transcript_status "NOVEL"; transcript_name "ENCODEHT000221012"; exon_number "4"; exon_id "ENSE00003594311.1"; talon_gene "37262"; talon_transcript "221012"; talon_exon "610080"; ccdsid "CCDS9397.1"; exon_status "KNOWN"; level "2"; protein_id "ENSP00000431872.1"; source "HAVANA"; tag "CCDS";
chr13	HAVANA	exon	45338660	45338776	.	-	.	gene_id "ENSG00000133112.16"; transcript_id "ENCODEHT000221012"; gene_type "protein_coding"; gene_status "KNOWN"; gene_name "TPT1"; transcript_status "NOVEL"; transcript_name "ENCODEHT000221012"; exon_number "5"; exon_id "ENSE00003536559.1"; talon_gene "37262"; talon_transcript "221012"; talon_exon "610082"; ccdsid "CCDS9397.1"; exon_status "KNOWN"; level "2"; protein_id "ENSP00000431872.1"; source "HAVANA"; tag "CCDS";
chr13	HAVANA	exon	45336873	45337388	.	-	.	gene_id "ENSG00000133112.16"; transcript_id "ENCODEHT000221012"; gene_type "protein_coding"; gene_status "KNOWN"; gene_name "TPT1"; transcript_status "NOVEL"; transcript_name "ENCODEHT000221012"; exon_number "6"; exon_id "ENSE00001479644.1"; talon_gene "37262"; talon_transcript "221012"; talon_exon "610090"; ccdsid "CCDS66538.1"; exon_status "KNOWN"; level "1"; protein_id "ENSP00000368345.1"; source "HAVANA"; tag "CCDS";
chr13	TALON	transcript	45336873	45341158	.	-	.	gene_id "ENSG00000133112.16"; transcript_id "ENCODEHT000221098"; gene_name "TPT1"; gene_status "KNOWN"; gene_type "protein_coding"; transcript_status "NOVEL"; transcript_name "ENCODEHT000221098"; talon_gene "37262"; talon_transcript "221098"; NIC_transcript "TRUE";
chr13	HAVANA	exon	45341042	45341158	.	-	.	gene_id "ENSG00000133112.16"; transcript_id "ENCODEHT000221098"; gene_type "protein_coding"; gene_status "KNOWN"; gene_name "TPT1"; transcript_status "NOVEL"; transcript_name "ENCODEHT000221098"; exon_number "1"; exon_id "ENSE00002194453.1"; talon_gene "37262"; talon_transcript "221098"; talon_exon "610113"; exon_status "KNOWN"; level "2"; protein_id "ENSP00000433738.1"; source "HAVANA"; tag "cds_end_NF";
chr13	HAVANA	exon	45340712	45340785	.	-	.	gene_id "ENSG00000133112.16"; transcript_id "ENCODEHT000221098"; gene_type "protein_coding"; gene_status "KNOWN"; gene_name "TPT1"; transcript_status "NOVEL"; transcript_name "ENCODEHT000221098"; exon_number "2"; exon_id "ENSE00003458609.1"; talon_gene "37262"; talon_transcript "221098"; talon_exon "610076"; ccdsid "CCDS9397.1"; exon_status "KNOWN"; level "2"; protein_id "ENSP00000431872.1"; source "HAVANA"; tag "CCDS";
chr13	HAVANA	exon	45339994	45340184	.	-	.	gene_id "ENSG00000133112.16"; transcript_id "ENCODEHT000221098"; gene_type "protein_coding"; gene_status "KNOWN"; gene_name "TPT1"; transcript_status "NOVEL"; transcript_name "ENCODEHT000221098"; exon_number "3"; exon_id "ENSE00003755227.1"; talon_gene "37262"; talon_transcript "221098"; talon_exon "610078"; ccdsid "CCDS9397.1"; exon_status "KNOWN"; level "2"; protein_id "ENSP00000431872.1"; source "HAVANA"; tag "CCDS";
chr13	HAVANA	exon	45339497	45339602	.	-	.	gene_id "ENSG00000133112.16"; transcript_id "ENCODEHT000221098"; gene_type "protein_coding"; gene_status "KNOWN"; gene_name "TPT1"; transcript_status "NOVEL"; transcript_name "ENCODEHT000221098"; exon_number "4"; exon_id "ENSE00003594311.1"; talon_gene "37262"; talon_transcript "221098"; talon_exon "610080"; ccdsid "CCDS9397.1"; exon_status "KNOWN"; level "2"; protein_id "ENSP00000431872.1"; source "HAVANA"; tag "CCDS";
chr13	TALON	exon	45338656	45338776	.	-	.	gene_id "ENSG00000133112.16"; transcript_id "ENCODEHT000221098"; gene_type "protein_coding"; gene_status "KNOWN"; gene_name "TPT1"; transcript_status "NOVEL"; transcript_name "ENCODEHT000221098"; exon_number "5"; exon_id "969095"; talon_gene "37262"; talon_transcript "221098"; talon_exon "969095"; exon_status "NOVEL";
chr13	HAVANA	exon	45336873	45337388	.	-	.	gene_id "ENSG00000133112.16"; transcript_id "ENCODEHT000221098"; gene_type "protein_coding"; gene_status "KNOWN"; gene_name "TPT1"; transcript_status "NOVEL"; transcript_name "ENCODEHT000221098"; exon_number "6"; exon_id "ENSE00001479644.1"; talon_gene "37262"; talon_transcript "221098"; talon_exon "610090"; ccdsid "CCDS66538.1"; exon_status "KNOWN"; level "1"; protein_id "ENSP00000368345.1"; source "HAVANA"; tag "CCDS";
chr13	TALON	transcript	45336873	45340258	.	-	.	gene_id "ENSG00000133112.16"; transcript_id "ENCODEHT000221099"; gene_name "TPT1"; gene_status "KNOWN"; gene_type "protein_coding"; transcript_status "NOVEL"; transcript_name "ENCODEHT000221099"; talon_gene "37262"; talon_transcript "221099"; ISM-suffix_to_IDs "220871,220896"; ISM-suffix_transcript "TRUE"; ISM_to_IDs "220871,220896"; ISM_transcript "TRUE";
chr13	HAVANA	exon	45339994	45340258	.	-	.	gene_id "ENSG00000133112.16"; transcript_id "ENCODEHT000221099"; gene_type "protein_coding"; gene_status "KNOWN"; gene_name "TPT1"; transcript_status "NOVEL"; transcript_name "ENCODEHT000221099"; exon_number "1"; exon_id "ENSE00002160627.1"; talon_gene "37262"; talon_transcript "221099"; talon_exon "610100"; exon_status "KNOWN"; level "1"; source "HAVANA"; tag "exp_conf";
chr13	HAVANA	exon	45339497	45339602	.	-	.	gene_id "ENSG00000133112.16"; transcript_id "ENCODEHT000221099"; gene_type "protein_coding"; gene_status "KNOWN"; gene_name "TPT1"; transcript_status "NOVEL"; transcript_name "ENCODEHT000221099"; exon_number "2"; exon_id "ENSE00003594311.1"; talon_gene "37262"; talon_transcript "221099"; talon_exon "610080"; ccdsid "CCDS9397.1"; exon_status "KNOWN"; level "2"; protein_id "ENSP00000431872.1"; source "HAVANA"; tag "CCDS";
chr13	TALON	exon	45338662	45338776	.	-	.	gene_id "ENSG00000133112.16"; transcript_id "ENCODEHT000221099"; gene_type "protein_coding"; gene_status "KNOWN"; gene_name "TPT1"; transcript_status "NOVEL"; transcript_name "ENCODEHT000221099"; exon_number "3"; exon_id "969015"; talon_gene "37262"; talon_transcript "221099"; talon_exon "969015"; exon_status "NOVEL";
chr13	HAVANA	exon	45336873	45337388	.	-	.	gene_id "ENSG00000133112.16"; transcript_id "ENCODEHT000221099"; gene_type "protein_coding"; gene_status "KNOWN"; gene_name "TPT1"; transcript_status "NOVEL"; transcript_name "ENCODEHT000221099"; exon_number "4"; exon_id "ENSE00001479644.1"; talon_gene "37262"; talon_transcript "221099"; talon_exon "610090"; ccdsid "CCDS66538.1"; exon_status "KNOWN"; level "1"; protein_id "ENSP00000368345.1"; source "HAVANA"; tag "CCDS";
chr13	TALON	transcript	45336873	45341122	.	-	.	gene_id "ENSG00000133112.16"; transcript_id "ENCODEHT000221535"; gene_name "TPT1"; gene_status "KNOWN"; gene_type "protein_coding"; transcript_status "NOVEL"; transcript_name "ENCODEHT000221535"; talon_gene "37262"; talon_transcript "221535"; NIC_transcript "TRUE";
chr13	TALON	exon	45341042	45341122	.	-	.	gene_id "ENSG00000133112.16"; transcript_id "ENCODEHT000221535"; gene_type "protein_coding"; gene_status "KNOWN"; gene_name "TPT1"; transcript_status "NOVEL"; transcript_name "ENCODEHT000221535"; exon_number "1"; exon_id "969390"; talon_gene "37262"; talon_transcript "221535"; talon_exon "969390"; exon_status "NOVEL";
chr13	TALON	exon	45340724	45340785	.	-	.	gene_id "ENSG00000133112.16"; transcript_id "ENCODEHT000221535"; gene_type "protein_coding"; gene_status "KNOWN"; gene_name "TPT1"; transcript_status "NOVEL"; transcript_name "ENCODEHT000221535"; exon_number "2"; exon_id "969273"; talon_gene "37262"; talon_transcript "221535"; talon_exon "969273"; exon_status "NOVEL";
chr13	HAVANA	exon	45339994	45340184	.	-	.	gene_id "ENSG00000133112.16"; transcript_id "ENCODEHT000221535"; gene_type "protein_coding"; gene_status "KNOWN"; gene_name "TPT1"; transcript_status "NOVEL"; transcript_name "ENCODEHT000221535"; exon_number "3"; exon_id "ENSE00003755227.1"; talon_gene "37262"; talon_transcript "221535"; talon_exon "610078"; ccdsid "CCDS9397.1"; exon_status "KNOWN"; level "2"; protein_id "ENSP00000431872.1"; source "HAVANA"; tag "CCDS";
chr13	HAVANA	exon	45339497	45339602	.	-	.	gene_id "ENSG00000133112.16"; transcript_id "ENCODEHT000221535"; gene_type "protein_coding"; gene_status "KNOWN"; gene_name "TPT1"; transcript_status "NOVEL"; transcript_name "ENCODEHT000221535"; exon_number "4"; exon_id "ENSE00003594311.1"; talon_gene "37262"; talon_transcript "221535"; talon_exon "610080"; ccdsid "CCDS9397.1"; exon_status "KNOWN"; level "2"; protein_id "ENSP00000431872.1"; source "HAVANA"; tag "CCDS";
chr13	HAVANA	exon	45338660	45338776	.	-	.	gene_id "ENSG00000133112.16"; transcript_id "ENCODEHT000221535"; gene_type "protein_coding"; gene_status "KNOWN"; gene_name "TPT1"; transcript_status "NOVEL"; transcript_name "ENCODEHT000221535"; exon_number "5"; exon_id "ENSE00003536559.1"; talon_gene "37262"; talon_transcript "221535"; talon_exon "610082"; ccdsid "CCDS9397.1"; exon_status "KNOWN"; level "2"; protein_id "ENSP00000431872.1"; source "HAVANA"; tag "CCDS";
chr13	HAVANA	exon	45336873	45337388	.	-	.	gene_id "ENSG00000133112.16"; transcript_id "ENCODEHT000221535"; gene_type "protein_coding"; gene_status "KNOWN"; gene_name "TPT1"; transcript_status "NOVEL"; transcript_name "ENCODEHT000221535"; exon_number "6"; exon_id "ENSE00001479644.1"; talon_gene "37262"; talon_transcript "221535"; talon_exon "610090"; ccdsid "CCDS66538.1"; exon_status "KNOWN"; level "1"; protein_id "ENSP00000368345.1"; source "HAVANA"; tag "CCDS";
chr13	HAVANA	transcript	45337064	45339848	.	-	.	gene_id "ENSG00000133112.16"; transcript_id "ENST00000484604.5"; gene_name "TPT1"; gene_status "KNOWN"; gene_type "protein_coding"; transcript_type "retained_intron"; transcript_status "KNOWN"; transcript_name "TPT1-206"; talon_gene "37262"; talon_transcript "130315"; havana_transcript "OTTHUMT00000044762.1"; level "1"; source "HAVANA"; tag "exp_conf"; transcript_support_level "2";
chr13	HAVANA	exon	45339497	45339848	.	-	.	gene_id "ENSG00000133112.16"; transcript_id "ENST00000484604.5"; gene_type "protein_coding"; gene_status "KNOWN"; gene_name "TPT1"; transcript_type "retained_intron"; transcript_status "KNOWN"; transcript_name "TPT1-206"; exon_number "1"; exon_id "ENSE00001866990.1"; talon_gene "37262"; talon_transcript "130315"; talon_exon "610098"; exon_status "KNOWN"; level "1"; source "HAVANA"; tag "exp_conf";
chr13	HAVANA	exon	45338660	45338776	.	-	.	gene_id "ENSG00000133112.16"; transcript_id "ENST00000484604.5"; gene_type "protein_coding"; gene_status "KNOWN"; gene_name "TPT1"; transcript_type "retained_intron"; transcript_status "KNOWN"; transcript_name "TPT1-206"; exon_number "2"; exon_id "ENSE00003536559.1"; talon_gene "37262"; talon_transcript "130315"; talon_exon "610082"; ccdsid "CCDS9397.1"; exon_status "KNOWN"; level "2"; protein_id "ENSP00000431872.1"; source "HAVANA"; tag "CCDS";
chr13	HAVANA	exon	45337064	45337388	.	-	.	gene_id "ENSG00000133112.16"; transcript_id "ENST00000484604.5"; gene_type "protein_coding"; gene_status "KNOWN"; gene_name "TPT1"; transcript_type "retained_intron"; transcript_status "KNOWN"; transcript_name "TPT1-206"; exon_number "3"; exon_id "ENSE00001957736.1"; talon_gene "37262"; talon_transcript "130315"; talon_exon "610099"; exon_status "KNOWN"; level "1"; source "HAVANA"; tag "exp_conf";
chr13	TALON	transcript	45337177	45341158	.	-	.	gene_id "ENSG00000133112.16"; transcript_id "ENCODEHT000222072"; gene_name "TPT1"; gene_status "KNOWN"; gene_type "protein_coding"; transcript_status "NOVEL"; transcript_name "ENCODEHT000222072"; talon_gene "37262"; talon_transcript "222072"; NIC_transcript "TRUE";
chr13	HAVANA	exon	45341042	45341158	.	-	.	gene_id "ENSG00000133112.16"; transcript_id "ENCODEHT000222072"; gene_type "protein_coding"; gene_status "KNOWN"; gene_name "TPT1"; transcript_status "NOVEL"; transcript_name "ENCODEHT000222072"; exon_number "1"; exon_id "ENSE00002194453.1"; talon_gene "37262"; talon_transcript "222072"; talon_exon "610113"; exon_status "KNOWN"; level "2"; protein_id "ENSP00000433738.1"; source "HAVANA"; tag "cds_end_NF";
chr13	HAVANA	exon	45340712	45340785	.	-	.	gene_id "ENSG00000133112.16"; transcript_id "ENCODEHT000222072"; gene_type "protein_coding"; gene_status "KNOWN"; gene_name "TPT1"; transcript_status "NOVEL"; transcript_name "ENCODEHT000222072"; exon_number "2"; exon_id "ENSE00003458609.1"; talon_gene "37262"; talon_transcript "222072"; talon_exon "610076"; ccdsid "CCDS9397.1"; exon_status "KNOWN"; level "2"; protein_id "ENSP00000431872.1"; source "HAVANA"; tag "CCDS";
chr13	HAVANA	exon	45339994	45340184	.	-	.	gene_id "ENSG00000133112.16"; transcript_id "ENCODEHT000222072"; gene_type "protein_coding"; gene_status "KNOWN"; gene_name "TPT1"; transcript_status "NOVEL"; transcript_name "ENCODEHT000222072"; exon_number "3"; exon_id "ENSE00003755227.1"; talon_gene "37262"; talon_transcript "222072"; talon_exon "610078"; ccdsid "CCDS9397.1"; exon_status "KNOWN"; level "2"; protein_id "ENSP00000431872.1"; source "HAVANA"; tag "CCDS";
chr13	TALON	exon	45339497	45339594	.	-	.	gene_id "ENSG00000133112.16"; transcript_id "ENCODEHT000222072"; gene_type "protein_coding"; gene_status "KNOWN"; gene_name "TPT1"; transcript_status "NOVEL"; transcript_name "ENCODEHT000222072"; exon_number "4"; exon_id "969013"; talon_gene "37262"; talon_transcript "222072"; talon_exon "969013"; exon_status "NOVEL";
chr13	HAVANA	exon	45338660	45338776	.	-	.	gene_id "ENSG00000133112.16"; transcript_id "ENCODEHT000222072"; gene_type "protein_coding"; gene_status "KNOWN"; gene_name "TPT1"; transcript_status "NOVEL"; transcript_name "ENCODEHT000222072"; exon_number "5"; exon_id "ENSE00003536559.1"; talon_gene "37262"; talon_transcript "222072"; talon_exon "610082"; ccdsid "CCDS9397.1"; exon_status "KNOWN"; level "2"; protein_id "ENSP00000431872.1"; source "HAVANA"; tag "CCDS";
chr13	HAVANA	exon	45337177	45337388	.	-	.	gene_id "ENSG00000133112.16"; transcript_id "ENCODEHT000222072"; gene_type "protein_coding"; gene_status "KNOWN"; gene_name "TPT1"; transcript_status "NOVEL"; transcript_name "ENCODEHT000222072"; exon_number "6"; exon_id "ENSE00001827098.1"; talon_gene "37262"; talon_transcript "222072"; talon_exon "610102"; exon_status "KNOWN"; level "1"; source "HAVANA"; tag "exp_conf";
chr13	HAVANA	transcript	45337178	45339533	.	-	.	gene_id "ENSG00000133112.16"; transcript_id "ENST00000530245.5"; gene_name "TPT1"; gene_status "KNOWN"; gene_type "protein_coding"; transcript_type "protein_coding"; transcript_status "KNOWN"; transcript_name "TPT1-211"; talon_gene "37262"; talon_transcript "130318"; havana_transcript "OTTHUMT00000388143.1"; level "1"; protein_id "ENSP00000432457.1"; source "HAVANA"; tag "exp_conf"; transcript_support_level "3";
chr13	HAVANA	exon	45339497	45339533	.	-	.	gene_id "ENSG00000133112.16"; transcript_id "ENST00000530245.5"; gene_type "protein_coding"; gene_status "KNOWN"; gene_name "TPT1"; transcript_type "protein_coding"; transcript_status "KNOWN"; transcript_name "TPT1-211"; exon_number "1"; exon_id "ENSE00002161527.1"; talon_gene "37262"; talon_transcript "130318"; talon_exon "610091"; exon_status "KNOWN"; level "1"; protein_id "ENSP00000433091.1"; source "HAVANA"; tag "exp_conf";
chr13	HAVANA	exon	45338660	45338776	.	-	.	gene_id "ENSG00000133112.16"; transcript_id "ENST00000530245.5"; gene_type "protein_coding"; gene_status "KNOWN"; gene_name "TPT1"; transcript_type "protein_coding"; transcript_status "KNOWN"; transcript_name "TPT1-211"; exon_number "2"; exon_id "ENSE00003536559.1"; talon_gene "37262"; talon_transcript "130318"; talon_exon "610082"; ccdsid "CCDS9397.1"; exon_status "KNOWN"; level "2"; protein_id "ENSP00000431872.1"; source "HAVANA"; tag "CCDS";
chr13	HAVANA	exon	45337178	45337553	.	-	.	gene_id "ENSG00000133112.16"; transcript_id "ENST00000530245.5"; gene_type "protein_coding"; gene_status "KNOWN"; gene_name "TPT1"; transcript_type "protein_coding"; transcript_status "KNOWN"; transcript_name "TPT1-211"; exon_number "3"; exon_id "ENSE00002150771.1"; talon_gene "37262"; talon_transcript "130318"; talon_exon "610105"; exon_status "KNOWN"; level "1"; protein_id "ENSP00000432457.1"; source "HAVANA"; tag "exp_conf";
chr13	HAVANA	transcript	45337198	45341122	.	-	.	gene_id "ENSG00000133112.16"; transcript_id "ENST00000379060.8"; gene_name "TPT1"; gene_status "KNOWN"; gene_type "protein_coding"; transcript_type "protein_coding"; transcript_status "KNOWN"; transcript_name "TPT1-204"; talon_gene "37262"; talon_transcript "130319"; havana_transcript "OTTHUMT00000388144.2"; level "2"; protein_id "ENSP00000368350.4"; source "HAVANA"; tag "basic"; transcript_support_level "5";
chr13	HAVANA	exon	45341038	45341122	.	-	.	gene_id "ENSG00000133112.16"; transcript_id "ENST00000379060.8"; gene_type "protein_coding"; gene_status "KNOWN"; gene_name "TPT1"; transcript_type "protein_coding"; transcript_status "KNOWN"; transcript_name "TPT1-204"; exon_number "1"; exon_id "ENSE00002168974.1"; talon_gene "37262"; talon_transcript "130319"; talon_exon "610106"; exon_status "KNOWN"; level "2"; protein_id "ENSP00000368350.4"; source "HAVANA"; tag "basic";
chr13	HAVANA	exon	45340712	45340785	.	-	.	gene_id "ENSG00000133112.16"; transcript_id "ENST00000379060.8"; gene_type "protein_coding"; gene_status "KNOWN"; gene_name "TPT1"; transcript_type "protein_coding"; transcript_status "KNOWN"; transcript_name "TPT1-204"; exon_number "2"; exon_id "ENSE00003458609.1"; talon_gene "37262"; talon_transcript "130319"; talon_exon "610076"; ccdsid "CCDS9397.1"; exon_status "KNOWN"; level "2"; protein_id "ENSP00000431872.1"; source "HAVANA"; tag "CCDS";
chr13	HAVANA	exon	45339994	45340184	.	-	.	gene_id "ENSG00000133112.16"; transcript_id "ENST00000379060.8"; gene_type "protein_coding"; gene_status "KNOWN"; gene_name "TPT1"; transcript_type "protein_coding"; transcript_status "KNOWN"; transcript_name "TPT1-204"; exon_number "3"; exon_id "ENSE00003755227.1"; talon_gene "37262"; talon_transcript "130319"; talon_exon "610078"; ccdsid "CCDS9397.1"; exon_status "KNOWN"; level "2"; protein_id "ENSP00000431872.1"; source "HAVANA"; tag "CCDS";
chr13	HAVANA	exon	45339497	45339602	.	-	.	gene_id "ENSG00000133112.16"; transcript_id "ENST00000379060.8"; gene_type "protein_coding"; gene_status "KNOWN"; gene_name "TPT1"; transcript_type "protein_coding"; transcript_status "KNOWN"; transcript_name "TPT1-204"; exon_number "4"; exon_id "ENSE00003594311.1"; talon_gene "37262"; talon_transcript "130319"; talon_exon "610080"; ccdsid "CCDS9397.1"; exon_status "KNOWN"; level "2"; protein_id "ENSP00000431872.1"; source "HAVANA"; tag "CCDS";
chr13	HAVANA	exon	45338660	45338776	.	-	.	gene_id "ENSG00000133112.16"; transcript_id "ENST00000379060.8"; gene_type "protein_coding"; gene_status "KNOWN"; gene_name "TPT1"; transcript_type "protein_coding"; transcript_status "KNOWN"; transcript_name "TPT1-204"; exon_number "5"; exon_id "ENSE00003536559.1"; talon_gene "37262"; talon_transcript "130319"; talon_exon "610082"; ccdsid "CCDS9397.1"; exon_status "KNOWN"; level "2"; protein_id "ENSP00000431872.1"; source "HAVANA"; tag "CCDS";
chr13	HAVANA	exon	45337198	45337388	.	-	.	gene_id "ENSG00000133112.16"; transcript_id "ENST00000379060.8"; gene_type "protein_coding"; gene_status "KNOWN"; gene_name "TPT1"; transcript_type "protein_coding"; transcript_status "KNOWN"; transcript_name "TPT1-204"; exon_number "6"; exon_id "ENSE00002169191.1"; talon_gene "37262"; talon_transcript "130319"; talon_exon "610108"; exon_status "KNOWN"; level "2"; protein_id "ENSP00000368350.4"; source "HAVANA"; tag "basic";
chr13	TALON	transcript	45337198	45337388	.	-	.	gene_id "ENSG00000133112.16"; transcript_id "ENCODEHT000226346"; gene_name "TPT1"; gene_status "KNOWN"; gene_type "protein_coding"; transcript_status "NOVEL"; transcript_name "ENCODEHT000226346"; talon_gene "37262"; talon_transcript "226346"; ISM_to_IDs "130319,225589,225787,225819,225951,226006,226011,226040,226060,226069,226182,226211,226333"; ISM_transcript "TRUE";
chr13	HAVANA	exon	45337198	45337388	.	-	.	gene_id "ENSG00000133112.16"; transcript_id "ENCODEHT000226346"; gene_type "protein_coding"; gene_status "KNOWN"; gene_name "TPT1"; transcript_status "NOVEL"; transcript_name "ENCODEHT000226346"; exon_number "1"; exon_id "ENSE00002169191.1"; talon_gene "37262"; talon_transcript "226346"; talon_exon "610108"; exon_status "KNOWN"; level "2"; protein_id "ENSP00000368350.4"; source "HAVANA"; tag "basic";
chr13	HAVANA	transcript	45337302	45341158	.	-	.	gene_id "ENSG00000133112.16"; transcript_id "ENST00000379055.5"; gene_name "TPT1"; gene_status "KNOWN"; gene_type "protein_coding"; transcript_type "protein_coding"; transcript_status "KNOWN"; transcript_name "TPT1-202"; talon_gene "37262"; talon_transcript "130320"; ccdsid "CCDS66538.1"; havana_transcript "OTTHUMT00000044760.1"; level "1"; protein_id "ENSP00000368344.1"; source "HAVANA"; tag "CCDS"; transcript_support_level "2";
chr13	HAVANA	exon	45340712	45341158	.	-	.	gene_id "ENSG00000133112.16"; transcript_id "ENST00000379055.5"; gene_type "protein_coding"; gene_status "KNOWN"; gene_name "TPT1"; transcript_type "protein_coding"; transcript_status "KNOWN"; transcript_name "TPT1-202"; exon_number "1"; exon_id "ENSE00001479630.1"; talon_gene "37262"; talon_transcript "130320"; talon_exon "610109"; ccdsid "CCDS66538.1"; exon_status "KNOWN"; level "1"; protein_id "ENSP00000368344.1"; source "HAVANA"; tag "CCDS";
chr13	HAVANA	exon	45339994	45340184	.	-	.	gene_id "ENSG00000133112.16"; transcript_id "ENST00000379055.5"; gene_type "protein_coding"; gene_status "KNOWN"; gene_name "TPT1"; transcript_type "protein_coding"; transcript_status "KNOWN"; transcript_name "TPT1-202"; exon_number "2"; exon_id "ENSE00003755227.1"; talon_gene "37262"; talon_transcript "130320"; talon_exon "610078"; ccdsid "CCDS9397.1"; exon_status "KNOWN"; level "2"; protein_id "ENSP00000431872.1"; source "HAVANA"; tag "CCDS";
chr13	HAVANA	exon	45339497	45339602	.	-	.	gene_id "ENSG00000133112.16"; transcript_id "ENST00000379055.5"; gene_type "protein_coding"; gene_status "KNOWN"; gene_name "TPT1"; transcript_type "protein_coding"; transcript_status "KNOWN"; transcript_name "TPT1-202"; exon_number "3"; exon_id "ENSE00003594311.1"; talon_gene "37262"; talon_transcript "130320"; talon_exon "610080"; ccdsid "CCDS9397.1"; exon_status "KNOWN"; level "2"; protein_id "ENSP00000431872.1"; source "HAVANA"; tag "CCDS";
chr13	HAVANA	exon	45338660	45338776	.	-	.	gene_id "ENSG00000133112.16"; transcript_id "ENST00000379055.5"; gene_type "protein_coding"; gene_status "KNOWN"; gene_name "TPT1"; transcript_type "protein_coding"; transcript_status "KNOWN"; transcript_name "TPT1-202"; exon_number "4"; exon_id "ENSE00003536559.1"; talon_gene "37262"; talon_transcript "130320"; talon_exon "610082"; ccdsid "CCDS9397.1"; exon_status "KNOWN"; level "2"; protein_id "ENSP00000431872.1"; source "HAVANA"; tag "CCDS";
chr13	HAVANA	exon	45337302	45337388	.	-	.	gene_id "ENSG00000133112.16"; transcript_id "ENST00000379055.5"; gene_type "protein_coding"; gene_status "KNOWN"; gene_name "TPT1"; transcript_type "protein_coding"; transcript_status "KNOWN"; transcript_name "TPT1-202"; exon_number "5"; exon_id "ENSE00001479628.1"; talon_gene "37262"; talon_transcript "130320"; talon_exon "610110"; ccdsid "CCDS66538.1"; exon_status "KNOWN"; level "1"; protein_id "ENSP00000368344.1"; source "HAVANA"; tag "CCDS";
chr13	HAVANA	transcript	45338185	45341086	.	-	.	gene_id "ENSG00000133112.16"; transcript_id "ENST00000309246.9"; gene_name "TPT1"; gene_status "KNOWN"; gene_type "protein_coding"; transcript_type "protein_coding"; transcript_status "KNOWN"; transcript_name "TPT1-201"; talon_gene "37262"; talon_transcript "130321"; havana_transcript "OTTHUMT00000044761.1"; level "1"; protein_id "ENSP00000339051.4"; source "HAVANA"; tag "exp_conf"; transcript_support_level "1";
chr13	HAVANA	exon	45341042	45341086	.	-	.	gene_id "ENSG00000133112.16"; transcript_id "ENST00000309246.9"; gene_type "protein_coding"; gene_status "KNOWN"; gene_name "TPT1"; transcript_type "protein_coding"; transcript_status "KNOWN"; transcript_name "TPT1-201"; exon_number "1"; exon_id "ENSE00001895070.1"; talon_gene "37262"; talon_transcript "130321"; talon_exon "610111"; exon_status "KNOWN"; level "1"; protein_id "ENSP00000339051.4"; source "HAVANA"; tag "exp_conf";
chr13	HAVANA	exon	45340712	45340785	.	-	.	gene_id "ENSG00000133112.16"; transcript_id "ENST00000309246.9"; gene_type "protein_coding"; gene_status "KNOWN"; gene_name "TPT1"; transcript_type "protein_coding"; transcript_status "KNOWN"; transcript_name "TPT1-201"; exon_number "2"; exon_id "ENSE00003458609.1"; talon_gene "37262"; talon_transcript "130321"; talon_exon "610076"; ccdsid "CCDS9397.1"; exon_status "KNOWN"; level "2"; protein_id "ENSP00000431872.1"; source "HAVANA"; tag "CCDS";
chr13	HAVANA	exon	45339994	45340184	.	-	.	gene_id "ENSG00000133112.16"; transcript_id "ENST00000309246.9"; gene_type "protein_coding"; gene_status "KNOWN"; gene_name "TPT1"; transcript_type "protein_coding"; transcript_status "KNOWN"; transcript_name "TPT1-201"; exon_number "3"; exon_id "ENSE00003755227.1"; talon_gene "37262"; talon_transcript "130321"; talon_exon "610078"; ccdsid "CCDS9397.1"; exon_status "KNOWN"; level "2"; protein_id "ENSP00000431872.1"; source "HAVANA"; tag "CCDS";
chr13	HAVANA	exon	45339497	45339602	.	-	.	gene_id "ENSG00000133112.16"; transcript_id "ENST00000309246.9"; gene_type "protein_coding"; gene_status "KNOWN"; gene_name "TPT1"; transcript_type "protein_coding"; transcript_status "KNOWN"; transcript_name "TPT1-201"; exon_number "4"; exon_id "ENSE00003594311.1"; talon_gene "37262"; talon_transcript "130321"; talon_exon "610080"; ccdsid "CCDS9397.1"; exon_status "KNOWN"; level "2"; protein_id "ENSP00000431872.1"; source "HAVANA"; tag "CCDS";
chr13	HAVANA	exon	45338185	45338776	.	-	.	gene_id "ENSG00000133112.16"; transcript_id "ENST00000309246.9"; gene_type "protein_coding"; gene_status "KNOWN"; gene_name "TPT1"; transcript_type "protein_coding"; transcript_status "KNOWN"; transcript_name "TPT1-201"; exon_number "5"; exon_id "ENSE00001824735.1"; talon_gene "37262"; talon_transcript "130321"; talon_exon "610112"; exon_status "KNOWN"; level "1"; protein_id "ENSP00000339051.4"; source "HAVANA"; tag "exp_conf";
chr13	TALON	transcript	45339994	45341183	.	-	.	gene_id "ENSG00000133112.16"; transcript_id "ENCODEHT000227567"; gene_name "TPT1"; gene_status "KNOWN"; gene_type "protein_coding"; transcript_status "NOVEL"; transcript_name "ENCODEHT000227567"; talon_gene "37262"; talon_transcript "227567"; ISM-prefix_to_IDs "130310,130311,130321,220816,220870,220871,221012,221050,221098,221225,221278,221420,221441,221495,221507,221515,221587,221619,221649,221809,221871,222072,222209,222361,222496,222767,222849,222942,222945,223073,223415,223772,224098,224247,224925,224929,224935,225302,225448,225584,225951,226011,226069,226182,226333,226459,226462,226615,226728,226782,226831,226999,227102,227378,227405,227464,227470,227529"; ISM-prefix_transcript "TRUE"; ISM_to_IDs "130310,130311,130321,220816,220870,220871,221012,221050,221098,221225,221278,221420,221441,221495,221507,221515,221587,221619,221649,221809,221871,222072,222202,222209,222361,222496,222767,222849,222942,222945,223073,223415,223772,224098,224247,224925,224929,224935,225302,225448,225584,225951,226011,226069,226182,226333,226459,226462,226615,226728,226782,226831,226999,227102,227378,227405,227464,227470,227529"; ISM_transcript "TRUE";
chr13	HAVANA	exon	45341042	45341183	.	-	.	gene_id "ENSG00000133112.16"; transcript_id "ENCODEHT000227567"; gene_type "protein_coding"; gene_status "KNOWN"; gene_name "TPT1"; transcript_status "NOVEL"; transcript_name "ENCODEHT000227567"; exon_number "1"; exon_id "ENSE00002295898.1"; talon_gene "37262"; talon_transcript "227567"; talon_exon "610117"; exon_status "KNOWN"; level "1"; source "HAVANA"; tag "exp_conf";
chr13	HAVANA	exon	45340712	45340785	.	-	.	gene_id "ENSG00000133112.16"; transcript_id "ENCODEHT000227567"; gene_type "protein_coding"; gene_status "KNOWN"; gene_name "TPT1"; transcript_status "NOVEL"; transcript_name "ENCODEHT000227567"; exon_number "2"; exon_id "ENSE00003458609.1"; talon_gene "37262"; talon_transcript "227567"; talon_exon "610076"; ccdsid "CCDS9397.1"; exon_status "KNOWN"; level "2"; protein_id "ENSP00000431872.1"; source "HAVANA"; tag "CCDS";
chr13	HAVANA	exon	45339994	45340184	.	-	.	gene_id "ENSG00000133112.16"; transcript_id "ENCODEHT000227567"; gene_type "protein_coding"; gene_status "KNOWN"; gene_name "TPT1"; transcript_status "NOVEL"; transcript_name "ENCODEHT000227567"; exon_number "3"; exon_id "ENSE00003755227.1"; talon_gene "37262"; talon_transcript "227567"; talon_exon "610078"; ccdsid "CCDS9397.1"; exon_status "KNOWN"; level "2"; protein_id "ENSP00000431872.1"; source "HAVANA"; tag "CCDS";
chr13	HAVANA	transcript	45340026	45341183	.	-	.	gene_id "ENSG00000133112.16"; transcript_id "ENST00000442760.2"; gene_name "TPT1"; gene_status "KNOWN"; gene_type "protein_coding"; transcript_type "retained_intron"; transcript_status "KNOWN"; transcript_name "TPT1-205"; talon_gene "37262"; talon_transcript "130323"; havana_transcript "OTTHUMT00000374918.1"; level "1"; source "HAVANA"; tag "exp_conf"; transcript_support_level "2";
chr13	HAVANA	exon	45341042	45341183	.	-	.	gene_id "ENSG00000133112.16"; transcript_id "ENST00000442760.2"; gene_type "protein_coding"; gene_status "KNOWN"; gene_name "TPT1"; transcript_type "retained_intron"; transcript_status "KNOWN"; transcript_name "TPT1-205"; exon_number "1"; exon_id "ENSE00002295898.1"; talon_gene "37262"; talon_transcript "130323"; talon_exon "610117"; exon_status "KNOWN"; level "1"; source "HAVANA"; tag "exp_conf";
chr13	HAVANA	exon	45340026	45340785	.	-	.	gene_id "ENSG00000133112.16"; transcript_id "ENST00000442760.2"; gene_type "protein_coding"; gene_status "KNOWN"; gene_name "TPT1"; transcript_type "retained_intron"; transcript_status "KNOWN"; transcript_name "TPT1-205"; exon_number "2"; exon_id "ENSE00001618156.2"; talon_gene "37262"; talon_transcript "130323"; talon_exon "610118"; exon_status "KNOWN"; level "1"; source "HAVANA"; tag "exp_conf";
chr13	ENSEMBL	gene	45336314	45336447	.	-	.	gene_id "ENSG00000253051.1"; gene_name "RF00322"; gene_status "KNOWN"; gene_type "snoRNA"; talon_gene "37263"; level "3";
chr13	ENSEMBL	transcript	45336314	45336447	.	-	.	gene_id "ENSG00000253051.1"; transcript_id "ENST00000517242.1"; gene_name "RF00322"; gene_status "KNOWN"; gene_type "snoRNA"; transcript_type "snoRNA"; transcript_status "KNOWN"; transcript_name "RF00322.25-201"; talon_gene "37263"; talon_transcript "130324"; level "3"; source "ENSEMBL"; tag "basic"; transcript_support_level "NA";
chr13	ENSEMBL	exon	45336314	45336447	.	-	.	gene_id "ENSG00000253051.1"; transcript_id "ENST00000517242.1"; gene_type "snoRNA"; gene_status "KNOWN"; gene_name "RF00322"; transcript_type "snoRNA"; transcript_status "KNOWN"; transcript_name "RF00322.25-201"; exon_number "1"; exon_id "ENSE00002089519.1"; talon_gene "37263"; talon_transcript "130324"; talon_exon "610119"; exon_status "KNOWN"; level "3"; source "ENSEMBL"; tag "basic";
chr13	HAVANA	gene	45341599	45391475	.	+	.	gene_id "ENSG00000170919.15"; gene_name "TPT1-AS1"; gene_status "KNOWN"; gene_type "processed_transcript"; talon_gene "37266"; havana_gene "OTTHUMG00000016851.5"; level "1"; tag "overlapping_locus";
chr13	HAVANA	transcript	45341599	45360486	.	+	.	gene_id "ENSG00000170919.15"; transcript_id "ENST00000618947.1"; gene_name "TPT1-AS1"; gene_status "KNOWN"; gene_type "processed_transcript"; transcript_type "antisense"; transcript_status "KNOWN"; transcript_name "TPT1-AS1-221"; talon_gene "37266"; talon_transcript "130337"; havana_transcript "OTTHUMT00000474886.1"; level "2"; source "HAVANA"; tag "basic"; transcript_support_level "3";
chr13	HAVANA	exon	45341599	45341630	.	+	.	gene_id "ENSG00000170919.15"; transcript_id "ENST00000618947.1"; gene_type "processed_transcript"; gene_status "KNOWN"; gene_name "TPT1-AS1"; transcript_type "antisense"; transcript_status "KNOWN"; transcript_name "TPT1-AS1-221"; exon_number "1"; exon_id "ENSE00003714221.1"; talon_gene "37266"; talon_transcript "130337"; talon_exon "610185"; exon_status "KNOWN"; level "2"; source "HAVANA"; tag "basic";
chr13	HAVANA	exon	45344305	45344446	.	+	.	gene_id "ENSG00000170919.15"; transcript_id "ENST00000618947.1"; gene_type "processed_transcript"; gene_status "KNOWN"; gene_name "TPT1-AS1"; transcript_type "antisense"; transcript_status "KNOWN"; transcript_name "TPT1-AS1-221"; exon_number "2"; exon_id "ENSE00002092451.1"; talon_gene "37266"; talon_transcript "130337"; talon_exon "610147"; exon_status "KNOWN"; level "2"; source "HAVANA"; tag "basic";
chr13	HAVANA	exon	45360141	45360486	.	+	.	gene_id "ENSG00000170919.15"; transcript_id "ENST00000618947.1"; gene_type "processed_transcript"; gene_status "KNOWN"; gene_name "TPT1-AS1"; transcript_type "antisense"; transcript_status "KNOWN"; transcript_name "TPT1-AS1-221"; exon_number "3"; exon_id "ENSE00003734770.1"; talon_gene "37266"; talon_transcript "130337"; talon_exon "610186"; exon_status "KNOWN"; level "2"; source "HAVANA"; tag "basic";
chr13	HAVANA	transcript	45387585	45391475	.	+	.	gene_id "ENSG00000170919.15"; transcript_id "ENST00000330825.3"; gene_name "TPT1-AS1"; gene_status "KNOWN"; gene_type "processed_transcript"; transcript_type "retained_intron"; transcript_status "KNOWN"; transcript_name "TPT1-AS1-201"; talon_gene "37266"; talon_transcript "130346"; havana_transcript "OTTHUMT00000374934.1"; level "2"; source "HAVANA"; transcript_support_level "2";
chr13	HAVANA	exon	45387585	45389820	.	+	.	gene_id "ENSG00000170919.15"; transcript_id "ENST00000330825.3"; gene_type "processed_transcript"; gene_status "KNOWN"; gene_name "TPT1-AS1"; transcript_type "retained_intron"; transcript_status "KNOWN"; transcript_name "TPT1-AS1-201"; exon_number "1"; exon_id "ENSE00002113792.1"; talon_gene "37266"; talon_transcript "130346"; talon_exon "610212"; exon_status "KNOWN"; level "2"; source "HAVANA";
chr13	HAVANA	exon	45390714	45390902	.	+	.	gene_id "ENSG00000170919.15"; transcript_id "ENST00000330825.3"; gene_type "processed_transcript"; gene_status "KNOWN"; gene_name "TPT1-AS1"; transcript_type "retained_intron"; transcript_status "KNOWN"; transcript_name "TPT1-AS1-201"; exon_number "2"; exon_id "ENSE00001760321.1"; talon_gene "37266"; talon_transcript "130346"; talon_exon "610204"; exon_status "KNOWN"; level "2"; source "HAVANA"; tag "basic";
chr13	HAVANA	exon	45391032	45391475	.	+	.	gene_id "ENSG00000170919.15"; transcript_id "ENST00000330825.3"; gene_type "processed_transcript"; gene_status "KNOWN"; gene_name "TPT1-AS1"; transcript_type "retained_intron"; transcript_status "KNOWN"; transcript_name "TPT1-AS1-201"; exon_number "3"; exon_id "ENSE00002132338.1"; talon_gene "37266"; talon_transcript "130346"; talon_exon "610213"; exon_status "KNOWN"; level "2"; source "HAVANA";
chr13	HAVANA	gene	45464898	45466624	.	+	.	gene_id "ENSG00000136152.14"; gene_name "COG3"; gene_status "KNOWN"; gene_type "protein_coding"; talon_gene "37272"; havana_gene "OTTHUMG00000016855.6"; level "2";
chr13	HAVANA	transcript	45464898	45465658	.	+	.	gene_id "ENSG00000136152.14"; transcript_id "ENST00000617325.1"; gene_name "COG3"; gene_status "KNOWN"; gene_type "protein_coding"; transcript_type "processed_transcript"; transcript_status "KNOWN"; transcript_name "COG3-205"; talon_gene "37272"; talon_transcript "130361"; havana_transcript "OTTHUMT00000474889.1"; level "2"; source "HAVANA"; transcript_support_level "3";
chr13	HAVANA	exon	45464898	45465210	.	+	.	gene_id "ENSG00000136152.14"; transcript_id "ENST00000617325.1"; gene_type "protein_coding"; gene_status "KNOWN"; gene_name "COG3"; transcript_type "processed_transcript"; transcript_status "KNOWN"; transcript_name "COG3-205"; exon_number "1"; exon_id "ENSE00003714701.1"; talon_gene "37272"; talon_transcript "130361"; talon_exon "610264"; exon_status "KNOWN"; level "2"; source "HAVANA";
chr13	HAVANA	exon	45465441	45465658	.	+	.	gene_id "ENSG00000136152.14"; transcript_id "ENST00000617325.1"; gene_type "protein_coding"; gene_status "KNOWN"; gene_name "COG3"; transcript_type "processed_transcript"; transcript_status "KNOWN"; transcript_name "COG3-205"; exon_number "2"; exon_id "ENSE00003722675.1"; talon_gene "37272"; talon_transcript "130361"; talon_exon "610266"; exon_status "KNOWN"; level "2"; source "HAVANA";
chr13	HAVANA	transcript	45465064	45466624	.	+	.	gene_id "ENSG00000136152.14"; transcript_id "ENST00000476702.1"; gene_name "COG3"; gene_status "KNOWN"; gene_type "protein_coding"; transcript_type "non_stop_decay"; transcript_status "KNOWN"; transcript_name "COG3-203"; talon_gene "37272"; talon_transcript "130364"; havana_transcript "OTTHUMT00000044778.3"; level "2"; protein_id "ENSP00000482221.1"; source "HAVANA"; tag "cds_start_NF"; transcript_support_level "3";
chr13	HAVANA	exon	45465064	45465210	.	+	.	gene_id "ENSG00000136152.14"; transcript_id "ENST00000476702.1"; gene_type "protein_coding"; gene_status "KNOWN"; gene_name "COG3"; transcript_type "non_stop_decay"; transcript_status "KNOWN"; transcript_name "COG3-203"; exon_number "1"; exon_id "ENSE00001884855.1"; talon_gene "37272"; talon_transcript "130364"; talon_exon "610314"; exon_status "KNOWN"; level "2"; protein_id "ENSP00000482221.1"; source "HAVANA"; tag "cds_start_NF";
chr13	HAVANA	exon	45466517	45466624	.	+	.	gene_id "ENSG00000136152.14"; transcript_id "ENST00000476702.1"; gene_type "protein_coding"; gene_status "KNOWN"; gene_name "COG3"; transcript_type "non_stop_decay"; transcript_status "KNOWN"; transcript_name "COG3-203"; exon_number "2"; exon_id "ENSE00001837260.1"; talon_gene "37272"; talon_transcript "130364"; talon_exon "610316"; exon_status "KNOWN"; level "2"; protein_id "ENSP00000482221.1"; source "HAVANA"; tag "cds_start_NF";
chr13	HAVANA	gene	45680184	45701184	.	-	.	gene_id "ENSG00000235366.2"; gene_name "LINC01055"; gene_status "KNOWN"; gene_type "lincRNA"; talon_gene "37277"; havana_gene "OTTHUMG00000016859.2"; level "2"; tag "overlapping_locus";
chr13	HAVANA	transcript	45680184	45701184	.	-	.	gene_id "ENSG00000235366.2"; transcript_id "ENST00000435067.2"; gene_name "LINC01055"; gene_status "KNOWN"; gene_type "lincRNA"; transcript_type "lincRNA"; transcript_status "KNOWN"; transcript_name "LINC01055-201"; talon_gene "37277"; talon_transcript "130375"; havana_transcript "OTTHUMT00000044784.2"; level "2"; source "HAVANA"; tag "basic"; transcript_support_level "3";
chr13	HAVANA	exon	45701027	45701184	.	-	.	gene_id "ENSG00000235366.2"; transcript_id "ENST00000435067.2"; gene_type "lincRNA"; gene_status "KNOWN"; gene_name "LINC01055"; transcript_type "lincRNA"; transcript_status "KNOWN"; transcript_name "LINC01055-201"; exon_number "1"; exon_id "ENSE00003713142.1"; talon_gene "37277"; talon_transcript "130375"; talon_exon "610368"; exon_status "KNOWN"; level "2"; source "HAVANA"; tag "basic";
chr13	HAVANA	exon	45685064	45685200	.	-	.	gene_id "ENSG00000235366.2"; transcript_id "ENST00000435067.2"; gene_type "lincRNA"; gene_status "KNOWN"; gene_name "LINC01055"; transcript_type "lincRNA"; transcript_status "KNOWN"; transcript_name "LINC01055-201"; exon_number "2"; exon_id "ENSE00002258396.2"; talon_gene "37277"; talon_transcript "130375"; talon_exon "610370"; exon_status "KNOWN"; level "2"; source "HAVANA"; tag "basic";
chr13	HAVANA	exon	45682302	45682419	.	-	.	gene_id "ENSG00000235366.2"; transcript_id "ENST00000435067.2"; gene_type "lincRNA"; gene_status "KNOWN"; gene_name "LINC01055"; transcript_type "lincRNA"; transcript_status "KNOWN"; transcript_name "LINC01055-201"; exon_number "3"; exon_id "ENSE00001767212.1"; talon_gene "37277"; talon_transcript "130375"; talon_exon "610372"; exon_status "KNOWN"; level "2"; source "HAVANA"; tag "basic";
chr13	HAVANA	exon	45680184	45681491	.	-	.	gene_id "ENSG00000235366.2"; transcript_id "ENST00000435067.2"; gene_type "lincRNA"; gene_status "KNOWN"; gene_name "LINC01055"; transcript_type "lincRNA"; transcript_status "KNOWN"; transcript_name "LINC01055-201"; exon_number "4"; exon_id "ENSE00001607493.2"; talon_gene "37277"; talon_transcript "130375"; talon_exon "610374"; exon_status "KNOWN"; level "2"; source "HAVANA"; tag "basic";
chr13	HAVANA	gene	46052848	46101347	.	+	.	gene_id "ENSG00000235903.8"; gene_name "CPB2-AS1"; gene_status "KNOWN"; gene_type "antisense"; talon_gene "37283"; havana_gene "OTTHUMG00000016865.4"; level "2";
chr13	HAVANA	transcript	46052848	46101347	.	+	.	gene_id "ENSG00000235903.8"; transcript_id "ENST00000606991.5"; gene_name "CPB2-AS1"; gene_status "KNOWN"; gene_type "antisense"; transcript_type "antisense"; transcript_status "KNOWN"; transcript_name "CPB2-AS1-204"; talon_gene "37283"; talon_transcript "130391"; havana_transcript "OTTHUMT00000471090.1"; level "2"; source "HAVANA"; tag "basic"; transcript_support_level "2";
chr13	HAVANA	exon	46052848	46052965	.	+	.	gene_id "ENSG00000235903.8"; transcript_id "ENST00000606991.5"; gene_type "antisense"; gene_status "KNOWN"; gene_name "CPB2-AS1"; transcript_type "antisense"; transcript_status "KNOWN"; transcript_name "CPB2-AS1-204"; exon_number "1"; exon_id "ENSE00003697414.1"; talon_gene "37283"; talon_transcript "130391"; talon_exon "610461"; exon_status "KNOWN"; level "2"; source "HAVANA"; tag "basic";
chr13	HAVANA	exon	46094853	46095002	.	+	.	gene_id "ENSG00000235903.8"; transcript_id "ENST00000606991.5"; gene_type "antisense"; gene_status "KNOWN"; gene_name "CPB2-AS1"; transcript_type "antisense"; transcript_status "KNOWN"; transcript_name "CPB2-AS1-204"; exon_number "2"; exon_id "ENSE00001743694.2"; talon_gene "37283"; talon_transcript "130391"; talon_exon "610449"; exon_status "KNOWN"; level "2"; source "HAVANA"; tag "basic";
chr13	HAVANA	exon	46098398	46101347	.	+	.	gene_id "ENSG00000235903.8"; transcript_id "ENST00000606991.5"; gene_type "antisense"; gene_status "KNOWN"; gene_name "CPB2-AS1"; transcript_type "antisense"; transcript_status "KNOWN"; transcript_name "CPB2-AS1-204"; exon_number "3"; exon_id "ENSE00003697481.1"; talon_gene "37283"; talon_transcript "130391"; talon_exon "610464"; exon_status "KNOWN"; level "2"; source "HAVANA"; tag "basic";
chr13	HAVANA	gene	46125919	46126883	.	-	.	gene_id "ENSG00000080618.14"; gene_name "CPB2"; gene_status "KNOWN"; gene_type "protein_coding"; talon_gene "37284"; havana_gene "OTTHUMG00000016867.5"; level "2";
chr13	TALON	transcript	46125919	46126883	.	-	.	gene_id "ENSG00000080618.14"; transcript_id "ENCODEHT000228216"; gene_name "CPB2"; gene_status "KNOWN"; gene_type "protein_coding"; transcript_status "NOVEL"; transcript_name "ENCODEHT000228216"; talon_gene "37284"; talon_transcript "228216"; ISM_to_IDs "228213"; ISM_transcript "TRUE";
chr13	TALON	exon	46125919	46126883	.	-	.	gene_id "ENSG00000080618.14"; transcript_id "ENCODEHT000228216"; gene_type "protein_coding"; gene_status "KNOWN"; gene_name "CPB2"; transcript_status "NOVEL"; transcript_name "ENCODEHT000228216"; exon_number "1"; exon_id "977525"; talon_gene "37284"; talon_transcript "228216"; talon_exon "977525"; exon_status "NOVEL";
chr13	HAVANA	gene	46125919	46142292	.	-	.	gene_id "ENSG00000136167.13"; gene_name "LCP1"; gene_status "KNOWN"; gene_type "protein_coding"; talon_gene "37285"; havana_gene "OTTHUMG00000016864.4"; level "2"; tag "ncRNA_host";
chr13	TALON	transcript	46125919	46159686	.	-	.	gene_id "ENSG00000136167.13"; transcript_id "ENCODEHT000228256"; gene_name "LCP1"; gene_status "KNOWN"; gene_type "protein_coding"; transcript_status "NOVEL"; transcript_name "ENCODEHT000228256"; talon_gene "37285"; talon_transcript "228256"; ISM-suffix_to_IDs "130396,130397,228234"; ISM-suffix_transcript "TRUE"; ISM_to_IDs "130396,130397,228234"; ISM_transcript "TRUE";
chr13	ENSEMBL	exon	46159599	46159686	.	-	.	gene_id "ENSG00000136167.13"; transcript_id "ENCODEHT000228256"; gene_type "protein_coding"; gene_status "KNOWN"; gene_name "LCP1"; transcript_status "NOVEL"; transcript_name "ENCODEHT000228256"; exon_number "1"; exon_id "ENSE00001244596.2"; talon_gene "37285"; talon_transcript "228256"; talon_exon "610502"; ccdsid "CCDS9403.1"; exon_status "KNOWN"; level "3"; protein_id "ENSP00000315757.2"; source "ENSEMBL"; tag "CCDS";
chr13	ENSEMBL	exon	46158826	46158989	.	-	.	gene_id "ENSG00000136167.13"; transcript_id "ENCODEHT000228256"; gene_type "protein_coding"; gene_status "KNOWN"; gene_name "LCP1"; transcript_status "NOVEL"; transcript_name "ENCODEHT000228256"; exon_number "2"; exon_id "ENSE00000923408.1"; talon_gene "37285"; talon_transcript "228256"; talon_exon "610504"; ccdsid "CCDS9403.1"; exon_status "KNOWN"; level "3"; protein_id "ENSP00000315757.2"; source "ENSEMBL"; tag "CCDS";
chr13	ENSEMBL	exon	46158522	46158651	.	-	.	gene_id "ENSG00000136167.13"; transcript_id "ENCODEHT000228256"; gene_type "protein_coding"; gene_status "KNOWN"; gene_name "LCP1"; transcript_status "NOVEL"; transcript_name "ENCODEHT000228256"; exon_number "3"; exon_id "ENSE00000923407.1"; talon_gene "37285"; talon_transcript "228256"; talon_exon "610506"; ccdsid "CCDS9403.1"; exon_status "KNOWN"; level "3"; protein_id "ENSP00000315757.2"; source "ENSEMBL"; tag "CCDS";
chr13	ENSEMBL	exon	46156438	46156570	.	-	.	gene_id "ENSG00000136167.13"; transcript_id "ENCODEHT000228256"; gene_type "protein_coding"; gene_status "KNOWN"; gene_name "LCP1"; transcript_status "NOVEL"; transcript_name "ENCODEHT000228256"; exon_number "4"; exon_id "ENSE00001770376.1"; talon_gene "37285"; talon_transcript "228256"; talon_exon "610508"; ccdsid "CCDS9403.1"; exon_status "KNOWN"; level "3"; protein_id "ENSP00000315757.2"; source "ENSEMBL"; tag "CCDS";
chr13	ENSEMBL	exon	46154805	46154886	.	-	.	gene_id "ENSG00000136167.13"; transcript_id "ENCODEHT000228256"; gene_type "protein_coding"; gene_status "KNOWN"; gene_name "LCP1"; transcript_status "NOVEL"; transcript_name "ENCODEHT000228256"; exon_number "5"; exon_id "ENSE00001785426.1"; talon_gene "37285"; talon_transcript "228256"; talon_exon "610510"; ccdsid "CCDS9403.1"; exon_status "KNOWN"; level "3"; protein_id "ENSP00000315757.2"; source "ENSEMBL"; tag "CCDS";
chr13	ENSEMBL	exon	46152780	46152945	.	-	.	gene_id "ENSG00000136167.13"; transcript_id "ENCODEHT000228256"; gene_type "protein_coding"; gene_status "KNOWN"; gene_name "LCP1"; transcript_status "NOVEL"; transcript_name "ENCODEHT000228256"; exon_number "6"; exon_id "ENSE00003505694.1"; talon_gene "37285"; talon_transcript "228256"; talon_exon "610512"; ccdsid "CCDS9403.1"; exon_status "KNOWN"; level "3"; protein_id "ENSP00000315757.2"; source "ENSEMBL"; tag "CCDS";
chr13	ENSEMBL	exon	46150936	46151078	.	-	.	gene_id "ENSG00000136167.13"; transcript_id "ENCODEHT000228256"; gene_type "protein_coding"; gene_status "KNOWN"; gene_name "LCP1"; transcript_status "NOVEL"; transcript_name "ENCODEHT000228256"; exon_number "7"; exon_id "ENSE00003589874.1"; talon_gene "37285"; talon_transcript "228256"; talon_exon "610514"; ccdsid "CCDS9403.1"; exon_status "KNOWN"; level "3"; protein_id "ENSP00000315757.2"; source "ENSEMBL"; tag "CCDS";
chr13	ENSEMBL	exon	46148352	46148447	.	-	.	gene_id "ENSG00000136167.13"; transcript_id "ENCODEHT000228256"; gene_type "protein_coding"; gene_status "KNOWN"; gene_name "LCP1"; transcript_status "NOVEL"; transcript_name "ENCODEHT000228256"; exon_number "8"; exon_id "ENSE00003464636.1"; talon_gene "37285"; talon_transcript "228256"; talon_exon "610516"; ccdsid "CCDS9403.1"; exon_status "KNOWN"; level "3"; protein_id "ENSP00000315757.2"; source "ENSEMBL"; tag "CCDS";
chr13	ENSEMBL	exon	46146908	46147103	.	-	.	gene_id "ENSG00000136167.13"; transcript_id "ENCODEHT000228256"; gene_type "protein_coding"; gene_status "KNOWN"; gene_name "LCP1"; transcript_status "NOVEL"; transcript_name "ENCODEHT000228256"; exon_number "9"; exon_id "ENSE00000923401.1"; talon_gene "37285"; talon_transcript "228256"; talon_exon "610518"; ccdsid "CCDS9403.1"; exon_status "KNOWN"; level "3"; protein_id "ENSP00000315757.2"; source "ENSEMBL"; tag "CCDS";
chr13	ENSEMBL	exon	46144442	46144520	.	-	.	gene_id "ENSG00000136167.13"; transcript_id "ENCODEHT000228256"; gene_type "protein_coding"; gene_status "KNOWN"; gene_name "LCP1"; transcript_status "NOVEL"; transcript_name "ENCODEHT000228256"; exon_number "10"; exon_id "ENSE00000923400.1"; talon_gene "37285"; talon_transcript "228256"; talon_exon "610520"; ccdsid "CCDS9403.1"; exon_status "KNOWN"; level "3"; protein_id "ENSP00000315757.2"; source "ENSEMBL"; tag "CCDS";
chr13	ENSEMBL	exon	46143290	46143404	.	-	.	gene_id "ENSG00000136167.13"; transcript_id "ENCODEHT000228256"; gene_type "protein_coding"; gene_status "KNOWN"; gene_name "LCP1"; transcript_status "NOVEL"; transcript_name "ENCODEHT000228256"; exon_number "11"; exon_id "ENSE00000923399.1"; talon_gene "37285"; talon_transcript "228256"; talon_exon "610522"; ccdsid "CCDS9403.1"; exon_status "KNOWN"; level "3"; protein_id "ENSP00000315757.2"; source "ENSEMBL"; tag "CCDS";
chr13	ENSEMBL	exon	46142292	46142425	.	-	.	gene_id "ENSG00000136167.13"; transcript_id "ENCODEHT000228256"; gene_type "protein_coding"; gene_status "KNOWN"; gene_name "LCP1"; transcript_status "NOVEL"; transcript_name "ENCODEHT000228256"; exon_number "12"; exon_id "ENSE00001774077.1"; talon_gene "37285"; talon_transcript "228256"; talon_exon "610524"; ccdsid "CCDS9403.1"; exon_status "KNOWN"; level "3"; protein_id "ENSP00000315757.2"; source "ENSEMBL"; tag "CCDS";
chr13	ENSEMBL	exon	46134127	46134250	.	-	.	gene_id "ENSG00000136167.13"; transcript_id "ENCODEHT000228256"; gene_type "protein_coding"; gene_status "KNOWN"; gene_name "LCP1"; transcript_status "NOVEL"; transcript_name "ENCODEHT000228256"; exon_number "13"; exon_id "ENSE00000923397.1"; talon_gene "37285"; talon_transcript "228256"; talon_exon "610526"; ccdsid "CCDS9403.1"; exon_status "KNOWN"; level "3"; protein_id "ENSP00000315757.2"; source "ENSEMBL"; tag "CCDS";
chr13	ENSEMBL	exon	46130814	46130938	.	-	.	gene_id "ENSG00000136167.13"; transcript_id "ENCODEHT000228256"; gene_type "protein_coding"; gene_status "KNOWN"; gene_name "LCP1"; transcript_status "NOVEL"; transcript_name "ENCODEHT000228256"; exon_number "14"; exon_id "ENSE00000923396.1"; talon_gene "37285"; talon_transcript "228256"; talon_exon "610528"; ccdsid "CCDS9403.1"; exon_status "KNOWN"; level "3"; protein_id "ENSP00000315757.2"; source "ENSEMBL"; tag "CCDS";
chr13	TALON	exon	46125919	46127723	.	-	.	gene_id "ENSG00000136167.13"; transcript_id "ENCODEHT000228256"; gene_type "protein_coding"; gene_status "KNOWN"; gene_name "LCP1"; transcript_status "NOVEL"; transcript_name "ENCODEHT000228256"; exon_number "15"; exon_id "977520"; talon_gene "37285"; talon_transcript "228256"; talon_exon "977520"; exon_status "NOVEL";
chr13	TALON	transcript	46125920	46144520	.	-	.	gene_id "ENSG00000136167.13"; transcript_id "ENCODEHT000228219"; gene_name "LCP1"; gene_status "KNOWN"; gene_type "protein_coding"; transcript_status "NOVEL"; transcript_name "ENCODEHT000228219"; talon_gene "37285"; talon_transcript "228219"; ISM-suffix_to_IDs "130396,130397"; ISM-suffix_transcript "TRUE"; ISM_to_IDs "130396,130397"; ISM_transcript "TRUE";
chr13	ENSEMBL	exon	46144442	46144520	.	-	.	gene_id "ENSG00000136167.13"; transcript_id "ENCODEHT000228219"; gene_type "protein_coding"; gene_status "KNOWN"; gene_name "LCP1"; transcript_status "NOVEL"; transcript_name "ENCODEHT000228219"; exon_number "1"; exon_id "ENSE00000923400.1"; talon_gene "37285"; talon_transcript "228219"; talon_exon "610520"; ccdsid "CCDS9403.1"; exon_status "KNOWN"; level "3"; protein_id "ENSP00000315757.2"; source "ENSEMBL"; tag "CCDS";
chr13	ENSEMBL	exon	46143290	46143404	.	-	.	gene_id "ENSG00000136167.13"; transcript_id "ENCODEHT000228219"; gene_type "protein_coding"; gene_status "KNOWN"; gene_name "LCP1"; transcript_status "NOVEL"; transcript_name "ENCODEHT000228219"; exon_number "2"; exon_id "ENSE00000923399.1"; talon_gene "37285"; talon_transcript "228219"; talon_exon "610522"; ccdsid "CCDS9403.1"; exon_status "KNOWN"; level "3"; protein_id "ENSP00000315757.2"; source "ENSEMBL"; tag "CCDS";
chr13	ENSEMBL	exon	46142292	46142425	.	-	.	gene_id "ENSG00000136167.13"; transcript_id "ENCODEHT000228219"; gene_type "protein_coding"; gene_status "KNOWN"; gene_name "LCP1"; transcript_status "NOVEL"; transcript_name "ENCODEHT000228219"; exon_number "3"; exon_id "ENSE00001774077.1"; talon_gene "37285"; talon_transcript "228219"; talon_exon "610524"; ccdsid "CCDS9403.1"; exon_status "KNOWN"; level "3"; protein_id "ENSP00000315757.2"; source "ENSEMBL"; tag "CCDS";
chr13	ENSEMBL	exon	46134127	46134250	.	-	.	gene_id "ENSG00000136167.13"; transcript_id "ENCODEHT000228219"; gene_type "protein_coding"; gene_status "KNOWN"; gene_name "LCP1"; transcript_status "NOVEL"; transcript_name "ENCODEHT000228219"; exon_number "4"; exon_id "ENSE00000923397.1"; talon_gene "37285"; talon_transcript "228219"; talon_exon "610526"; ccdsid "CCDS9403.1"; exon_status "KNOWN"; level "3"; protein_id "ENSP00000315757.2"; source "ENSEMBL"; tag "CCDS";
chr13	ENSEMBL	exon	46130814	46130938	.	-	.	gene_id "ENSG00000136167.13"; transcript_id "ENCODEHT000228219"; gene_type "protein_coding"; gene_status "KNOWN"; gene_name "LCP1"; transcript_status "NOVEL"; transcript_name "ENCODEHT000228219"; exon_number "5"; exon_id "ENSE00000923396.1"; talon_gene "37285"; talon_transcript "228219"; talon_exon "610528"; ccdsid "CCDS9403.1"; exon_status "KNOWN"; level "3"; protein_id "ENSP00000315757.2"; source "ENSEMBL"; tag "CCDS";
chr13	HAVANA	exon	46125920	46127723	.	-	.	gene_id "ENSG00000136167.13"; transcript_id "ENCODEHT000228219"; gene_type "protein_coding"; gene_status "KNOWN"; gene_name "LCP1"; transcript_status "NOVEL"; transcript_name "ENCODEHT000228219"; exon_number "6"; exon_id "ENSE00001533714.2"; talon_gene "37285"; talon_transcript "228219"; talon_exon "610530"; ccdsid "CCDS9403.1"; exon_status "KNOWN"; level "2"; protein_id "ENSP00000381581.1"; source "HAVANA"; tag "CCDS";
chr13	TALON	transcript	46125920	46147103	.	-	.	gene_id "ENSG00000136167.13"; transcript_id "ENCODEHT000228220"; gene_name "LCP1"; gene_status "KNOWN"; gene_type "protein_coding"; transcript_status "NOVEL"; transcript_name "ENCODEHT000228220"; talon_gene "37285"; talon_transcript "228220"; ISM-suffix_to_IDs "130396,130397"; ISM-suffix_transcript "TRUE"; ISM_to_IDs "130396,130397"; ISM_transcript "TRUE";
chr13	ENSEMBL	exon	46146908	46147103	.	-	.	gene_id "ENSG00000136167.13"; transcript_id "ENCODEHT000228220"; gene_type "protein_coding"; gene_status "KNOWN"; gene_name "LCP1"; transcript_status "NOVEL"; transcript_name "ENCODEHT000228220"; exon_number "1"; exon_id "ENSE00000923401.1"; talon_gene "37285"; talon_transcript "228220"; talon_exon "610518"; ccdsid "CCDS9403.1"; exon_status "KNOWN"; level "3"; protein_id "ENSP00000315757.2"; source "ENSEMBL"; tag "CCDS";
chr13	ENSEMBL	exon	46144442	46144520	.	-	.	gene_id "ENSG00000136167.13"; transcript_id "ENCODEHT000228220"; gene_type "protein_coding"; gene_status "KNOWN"; gene_name "LCP1"; transcript_status "NOVEL"; transcript_name "ENCODEHT000228220"; exon_number "2"; exon_id "ENSE00000923400.1"; talon_gene "37285"; talon_transcript "228220"; talon_exon "610520"; ccdsid "CCDS9403.1"; exon_status "KNOWN"; level "3"; protein_id "ENSP00000315757.2"; source "ENSEMBL"; tag "CCDS";
chr13	ENSEMBL	exon	46143290	46143404	.	-	.	gene_id "ENSG00000136167.13"; transcript_id "ENCODEHT000228220"; gene_type "protein_coding"; gene_status "KNOWN"; gene_name "LCP1"; transcript_status "NOVEL"; transcript_name "ENCODEHT000228220"; exon_number "3"; exon_id "ENSE00000923399.1"; talon_gene "37285"; talon_transcript "228220"; talon_exon "610522"; ccdsid "CCDS9403.1"; exon_status "KNOWN"; level "3"; protein_id "ENSP00000315757.2"; source "ENSEMBL"; tag "CCDS";
chr13	ENSEMBL	exon	46142292	46142425	.	-	.	gene_id "ENSG00000136167.13"; transcript_id "ENCODEHT000228220"; gene_type "protein_coding"; gene_status "KNOWN"; gene_name "LCP1"; transcript_status "NOVEL"; transcript_name "ENCODEHT000228220"; exon_number "4"; exon_id "ENSE00001774077.1"; talon_gene "37285"; talon_transcript "228220"; talon_exon "610524"; ccdsid "CCDS9403.1"; exon_status "KNOWN"; level "3"; protein_id "ENSP00000315757.2"; source "ENSEMBL"; tag "CCDS";
chr13	ENSEMBL	exon	46134127	46134250	.	-	.	gene_id "ENSG00000136167.13"; transcript_id "ENCODEHT000228220"; gene_type "protein_coding"; gene_status "KNOWN"; gene_name "LCP1"; transcript_status "NOVEL"; transcript_name "ENCODEHT000228220"; exon_number "5"; exon_id "ENSE00000923397.1"; talon_gene "37285"; talon_transcript "228220"; talon_exon "610526"; ccdsid "CCDS9403.1"; exon_status "KNOWN"; level "3"; protein_id "ENSP00000315757.2"; source "ENSEMBL"; tag "CCDS";
chr13	ENSEMBL	exon	46130814	46130938	.	-	.	gene_id "ENSG00000136167.13"; transcript_id "ENCODEHT000228220"; gene_type "protein_coding"; gene_status "KNOWN"; gene_name "LCP1"; transcript_status "NOVEL"; transcript_name "ENCODEHT000228220"; exon_number "6"; exon_id "ENSE00000923396.1"; talon_gene "37285"; talon_transcript "228220"; talon_exon "610528"; ccdsid "CCDS9403.1"; exon_status "KNOWN"; level "3"; protein_id "ENSP00000315757.2"; source "ENSEMBL"; tag "CCDS";
chr13	HAVANA	exon	46125920	46127723	.	-	.	gene_id "ENSG00000136167.13"; transcript_id "ENCODEHT000228220"; gene_type "protein_coding"; gene_status "KNOWN"; gene_name "LCP1"; transcript_status "NOVEL"; transcript_name "ENCODEHT000228220"; exon_number "7"; exon_id "ENSE00001533714.2"; talon_gene "37285"; talon_transcript "228220"; talon_exon "610530"; ccdsid "CCDS9403.1"; exon_status "KNOWN"; level "2"; protein_id "ENSP00000381581.1"; source "HAVANA"; tag "CCDS";
chr13	TALON	transcript	46125920	46130938	.	-	.	gene_id "ENSG00000136167.13"; transcript_id "ENCODEHT000228221"; gene_name "LCP1"; gene_status "KNOWN"; gene_type "protein_coding"; transcript_status "NOVEL"; transcript_name "ENCODEHT000228221"; talon_gene "37285"; talon_transcript "228221"; ISM-suffix_to_IDs "130396,130397,228219,228220"; ISM-suffix_transcript "TRUE"; ISM_to_IDs "130396,130397,228219,228220"; ISM_transcript "TRUE";
chr13	ENSEMBL	exon	46130814	46130938	.	-	.	gene_id "ENSG00000136167.13"; transcript_id "ENCODEHT000228221"; gene_type "protein_coding"; gene_status "KNOWN"; gene_name "LCP1"; transcript_status "NOVEL"; transcript_name "ENCODEHT000228221"; exon_number "1"; exon_id "ENSE00000923396.1"; talon_gene "37285"; talon_transcript "228221"; talon_exon "610528"; ccdsid "CCDS9403.1"; exon_status "KNOWN"; level "3"; protein_id "ENSP00000315757.2"; source "ENSEMBL"; tag "CCDS";
chr13	HAVANA	exon	46125920	46127723	.	-	.	gene_id "ENSG00000136167.13"; transcript_id "ENCODEHT000228221"; gene_type "protein_coding"; gene_status "KNOWN"; gene_name "LCP1"; transcript_status "NOVEL"; transcript_name "ENCODEHT000228221"; exon_number "2"; exon_id "ENSE00001533714.2"; talon_gene "37285"; talon_transcript "228221"; talon_exon "610530"; ccdsid "CCDS9403.1"; exon_status "KNOWN"; level "2"; protein_id "ENSP00000381581.1"; source "HAVANA"; tag "CCDS";
chr13	TALON	transcript	46125920	46153243	.	-	.	gene_id "ENSG00000136167.13"; transcript_id "ENCODEHT000228308"; gene_name "LCP1"; gene_status "KNOWN"; gene_type "protein_coding"; transcript_status "NOVEL"; transcript_name "ENCODEHT000228308"; talon_gene "37285"; talon_transcript "228308"; ISM-suffix_to_IDs "130396,130397,228234,228256"; ISM-suffix_transcript "TRUE"; ISM_to_IDs "130396,130397,228234,228256"; ISM_transcript "TRUE";
chr13	TALON	exon	46152780	46153243	.	-	.	gene_id "ENSG00000136167.13"; transcript_id "ENCODEHT000228308"; gene_type "protein_coding"; gene_status "KNOWN"; gene_name "LCP1"; transcript_status "NOVEL"; transcript_name "ENCODEHT000228308"; exon_number "1"; exon_id "977610"; talon_gene "37285"; talon_transcript "228308"; talon_exon "977610"; exon_status "NOVEL";
chr13	ENSEMBL	exon	46150936	46151078	.	-	.	gene_id "ENSG00000136167.13"; transcript_id "ENCODEHT000228308"; gene_type "protein_coding"; gene_status "KNOWN"; gene_name "LCP1"; transcript_status "NOVEL"; transcript_name "ENCODEHT000228308"; exon_number "2"; exon_id "ENSE00003589874.1"; talon_gene "37285"; talon_transcript "228308"; talon_exon "610514"; ccdsid "CCDS9403.1"; exon_status "KNOWN"; level "3"; protein_id "ENSP00000315757.2"; source "ENSEMBL"; tag "CCDS";
chr13	ENSEMBL	exon	46148352	46148447	.	-	.	gene_id "ENSG00000136167.13"; transcript_id "ENCODEHT000228308"; gene_type "protein_coding"; gene_status "KNOWN"; gene_name "LCP1"; transcript_status "NOVEL"; transcript_name "ENCODEHT000228308"; exon_number "3"; exon_id "ENSE00003464636.1"; talon_gene "37285"; talon_transcript "228308"; talon_exon "610516"; ccdsid "CCDS9403.1"; exon_status "KNOWN"; level "3"; protein_id "ENSP00000315757.2"; source "ENSEMBL"; tag "CCDS";
chr13	ENSEMBL	exon	46146908	46147103	.	-	.	gene_id "ENSG00000136167.13"; transcript_id "ENCODEHT000228308"; gene_type "protein_coding"; gene_status "KNOWN"; gene_name "LCP1"; transcript_status "NOVEL"; transcript_name "ENCODEHT000228308"; exon_number "4"; exon_id "ENSE00000923401.1"; talon_gene "37285"; talon_transcript "228308"; talon_exon "610518"; ccdsid "CCDS9403.1"; exon_status "KNOWN"; level "3"; protein_id "ENSP00000315757.2"; source "ENSEMBL"; tag "CCDS";
chr13	ENSEMBL	exon	46144442	46144520	.	-	.	gene_id "ENSG00000136167.13"; transcript_id "ENCODEHT000228308"; gene_type "protein_coding"; gene_status "KNOWN"; gene_name "LCP1"; transcript_status "NOVEL"; transcript_name "ENCODEHT000228308"; exon_number "5"; exon_id "ENSE00000923400.1"; talon_gene "37285"; talon_transcript "228308"; talon_exon "610520"; ccdsid "CCDS9403.1"; exon_status "KNOWN"; level "3"; protein_id "ENSP00000315757.2"; source "ENSEMBL"; tag "CCDS";
chr13	ENSEMBL	exon	46143290	46143404	.	-	.	gene_id "ENSG00000136167.13"; transcript_id "ENCODEHT000228308"; gene_type "protein_coding"; gene_status "KNOWN"; gene_name "LCP1"; transcript_status "NOVEL"; transcript_name "ENCODEHT000228308"; exon_number "6"; exon_id "ENSE00000923399.1"; talon_gene "37285"; talon_transcript "228308"; talon_exon "610522"; ccdsid "CCDS9403.1"; exon_status "KNOWN"; level "3"; protein_id "ENSP00000315757.2"; source "ENSEMBL"; tag "CCDS";
chr13	ENSEMBL	exon	46142292	46142425	.	-	.	gene_id "ENSG00000136167.13"; transcript_id "ENCODEHT000228308"; gene_type "protein_coding"; gene_status "KNOWN"; gene_name "LCP1"; transcript_status "NOVEL"; transcript_name "ENCODEHT000228308"; exon_number "7"; exon_id "ENSE00001774077.1"; talon_gene "37285"; talon_transcript "228308"; talon_exon "610524"; ccdsid "CCDS9403.1"; exon_status "KNOWN"; level "3"; protein_id "ENSP00000315757.2"; source "ENSEMBL"; tag "CCDS";
chr13	ENSEMBL	exon	46134127	46134250	.	-	.	gene_id "ENSG00000136167.13"; transcript_id "ENCODEHT000228308"; gene_type "protein_coding"; gene_status "KNOWN"; gene_name "LCP1"; transcript_status "NOVEL"; transcript_name "ENCODEHT000228308"; exon_number "8"; exon_id "ENSE00000923397.1"; talon_gene "37285"; talon_transcript "228308"; talon_exon "610526"; ccdsid "CCDS9403.1"; exon_status "KNOWN"; level "3"; protein_id "ENSP00000315757.2"; source "ENSEMBL"; tag "CCDS";
chr13	ENSEMBL	exon	46130814	46130938	.	-	.	gene_id "ENSG00000136167.13"; transcript_id "ENCODEHT000228308"; gene_type "protein_coding"; gene_status "KNOWN"; gene_name "LCP1"; transcript_status "NOVEL"; transcript_name "ENCODEHT000228308"; exon_number "9"; exon_id "ENSE00000923396.1"; talon_gene "37285"; talon_transcript "228308"; talon_exon "610528"; ccdsid "CCDS9403.1"; exon_status "KNOWN"; level "3"; protein_id "ENSP00000315757.2"; source "ENSEMBL"; tag "CCDS";
chr13	HAVANA	exon	46125920	46127723	.	-	.	gene_id "ENSG00000136167.13"; transcript_id "ENCODEHT000228308"; gene_type "protein_coding"; gene_status "KNOWN"; gene_name "LCP1"; transcript_status "NOVEL"; transcript_name "ENCODEHT000228308"; exon_number "10"; exon_id "ENSE00001533714.2"; talon_gene "37285"; talon_transcript "228308"; talon_exon "610530"; ccdsid "CCDS9403.1"; exon_status "KNOWN"; level "2"; protein_id "ENSP00000381581.1"; source "HAVANA"; tag "CCDS";
chr13	TALON	transcript	46125920	46158989	.	-	.	gene_id "ENSG00000136167.13"; transcript_id "ENCODEHT000228317"; gene_name "LCP1"; gene_status "KNOWN"; gene_type "protein_coding"; transcript_status "NOVEL"; transcript_name "ENCODEHT000228317"; talon_gene "37285"; talon_transcript "228317"; ISM-suffix_to_IDs "130396,130397,228234,228256"; ISM-suffix_transcript "TRUE"; ISM_to_IDs "130396,130397,228234,228256"; ISM_transcript "TRUE";
chr13	ENSEMBL	exon	46158826	46158989	.	-	.	gene_id "ENSG00000136167.13"; transcript_id "ENCODEHT000228317"; gene_type "protein_coding"; gene_status "KNOWN"; gene_name "LCP1"; transcript_status "NOVEL"; transcript_name "ENCODEHT000228317"; exon_number "1"; exon_id "ENSE00000923408.1"; talon_gene "37285"; talon_transcript "228317"; talon_exon "610504"; ccdsid "CCDS9403.1"; exon_status "KNOWN"; level "3"; protein_id "ENSP00000315757.2"; source "ENSEMBL"; tag "CCDS";
chr13	ENSEMBL	exon	46158522	46158651	.	-	.	gene_id "ENSG00000136167.13"; transcript_id "ENCODEHT000228317"; gene_type "protein_coding"; gene_status "KNOWN"; gene_name "LCP1"; transcript_status "NOVEL"; transcript_name "ENCODEHT000228317"; exon_number "2"; exon_id "ENSE00000923407.1"; talon_gene "37285"; talon_transcript "228317"; talon_exon "610506"; ccdsid "CCDS9403.1"; exon_status "KNOWN"; level "3"; protein_id "ENSP00000315757.2"; source "ENSEMBL"; tag "CCDS";
chr13	ENSEMBL	exon	46156438	46156570	.	-	.	gene_id "ENSG00000136167.13"; transcript_id "ENCODEHT000228317"; gene_type "protein_coding"; gene_status "KNOWN"; gene_name "LCP1"; transcript_status "NOVEL"; transcript_name "ENCODEHT000228317"; exon_number "3"; exon_id "ENSE00001770376.1"; talon_gene "37285"; talon_transcript "228317"; talon_exon "610508"; ccdsid "CCDS9403.1"; exon_status "KNOWN"; level "3"; protein_id "ENSP00000315757.2"; source "ENSEMBL"; tag "CCDS";
chr13	ENSEMBL	exon	46154805	46154886	.	-	.	gene_id "ENSG00000136167.13"; transcript_id "ENCODEHT000228317"; gene_type "protein_coding"; gene_status "KNOWN"; gene_name "LCP1"; transcript_status "NOVEL"; transcript_name "ENCODEHT000228317"; exon_number "4"; exon_id "ENSE00001785426.1"; talon_gene "37285"; talon_transcript "228317"; talon_exon "610510"; ccdsid "CCDS9403.1"; exon_status "KNOWN"; level "3"; protein_id "ENSP00000315757.2"; source "ENSEMBL"; tag "CCDS";
chr13	ENSEMBL	exon	46152780	46152945	.	-	.	gene_id "ENSG00000136167.13"; transcript_id "ENCODEHT000228317"; gene_type "protein_coding"; gene_status "KNOWN"; gene_name "LCP1"; transcript_status "NOVEL"; transcript_name "ENCODEHT000228317"; exon_number "5"; exon_id "ENSE00003505694.1"; talon_gene "37285"; talon_transcript "228317"; talon_exon "610512"; ccdsid "CCDS9403.1"; exon_status "KNOWN"; level "3"; protein_id "ENSP00000315757.2"; source "ENSEMBL"; tag "CCDS";
chr13	ENSEMBL	exon	46150936	46151078	.	-	.	gene_id "ENSG00000136167.13"; transcript_id "ENCODEHT000228317"; gene_type "protein_coding"; gene_status "KNOWN"; gene_name "LCP1"; transcript_status "NOVEL"; transcript_name "ENCODEHT000228317"; exon_number "6"; exon_id "ENSE00003589874.1"; talon_gene "37285"; talon_transcript "228317"; talon_exon "610514"; ccdsid "CCDS9403.1"; exon_status "KNOWN"; level "3"; protein_id "ENSP00000315757.2"; source "ENSEMBL"; tag "CCDS";
chr13	ENSEMBL	exon	46148352	46148447	.	-	.	gene_id "ENSG00000136167.13"; transcript_id "ENCODEHT000228317"; gene_type "protein_coding"; gene_status "KNOWN"; gene_name "LCP1"; transcript_status "NOVEL"; transcript_name "ENCODEHT000228317"; exon_number "7"; exon_id "ENSE00003464636.1"; talon_gene "37285"; talon_transcript "228317"; talon_exon "610516"; ccdsid "CCDS9403.1"; exon_status "KNOWN"; level "3"; protein_id "ENSP00000315757.2"; source "ENSEMBL"; tag "CCDS";
chr13	ENSEMBL	exon	46146908	46147103	.	-	.	gene_id "ENSG00000136167.13"; transcript_id "ENCODEHT000228317"; gene_type "protein_coding"; gene_status "KNOWN"; gene_name "LCP1"; transcript_status "NOVEL"; transcript_name "ENCODEHT000228317"; exon_number "8"; exon_id "ENSE00000923401.1"; talon_gene "37285"; talon_transcript "228317"; talon_exon "610518"; ccdsid "CCDS9403.1"; exon_status "KNOWN"; level "3"; protein_id "ENSP00000315757.2"; source "ENSEMBL"; tag "CCDS";
chr13	ENSEMBL	exon	46144442	46144520	.	-	.	gene_id "ENSG00000136167.13"; transcript_id "ENCODEHT000228317"; gene_type "protein_coding"; gene_status "KNOWN"; gene_name "LCP1"; transcript_status "NOVEL"; transcript_name "ENCODEHT000228317"; exon_number "9"; exon_id "ENSE00000923400.1"; talon_gene "37285"; talon_transcript "228317"; talon_exon "610520"; ccdsid "CCDS9403.1"; exon_status "KNOWN"; level "3"; protein_id "ENSP00000315757.2"; source "ENSEMBL"; tag "CCDS";
chr13	ENSEMBL	exon	46143290	46143404	.	-	.	gene_id "ENSG00000136167.13"; transcript_id "ENCODEHT000228317"; gene_type "protein_coding"; gene_status "KNOWN"; gene_name "LCP1"; transcript_status "NOVEL"; transcript_name "ENCODEHT000228317"; exon_number "10"; exon_id "ENSE00000923399.1"; talon_gene "37285"; talon_transcript "228317"; talon_exon "610522"; ccdsid "CCDS9403.1"; exon_status "KNOWN"; level "3"; protein_id "ENSP00000315757.2"; source "ENSEMBL"; tag "CCDS";
chr13	ENSEMBL	exon	46142292	46142425	.	-	.	gene_id "ENSG00000136167.13"; transcript_id "ENCODEHT000228317"; gene_type "protein_coding"; gene_status "KNOWN"; gene_name "LCP1"; transcript_status "NOVEL"; transcript_name "ENCODEHT000228317"; exon_number "11"; exon_id "ENSE00001774077.1"; talon_gene "37285"; talon_transcript "228317"; talon_exon "610524"; ccdsid "CCDS9403.1"; exon_status "KNOWN"; level "3"; protein_id "ENSP00000315757.2"; source "ENSEMBL"; tag "CCDS";
chr13	ENSEMBL	exon	46134127	46134250	.	-	.	gene_id "ENSG00000136167.13"; transcript_id "ENCODEHT000228317"; gene_type "protein_coding"; gene_status "KNOWN"; gene_name "LCP1"; transcript_status "NOVEL"; transcript_name "ENCODEHT000228317"; exon_number "12"; exon_id "ENSE00000923397.1"; talon_gene "37285"; talon_transcript "228317"; talon_exon "610526"; ccdsid "CCDS9403.1"; exon_status "KNOWN"; level "3"; protein_id "ENSP00000315757.2"; source "ENSEMBL"; tag "CCDS";
chr13	ENSEMBL	exon	46130814	46130938	.	-	.	gene_id "ENSG00000136167.13"; transcript_id "ENCODEHT000228317"; gene_type "protein_coding"; gene_status "KNOWN"; gene_name "LCP1"; transcript_status "NOVEL"; transcript_name "ENCODEHT000228317"; exon_number "13"; exon_id "ENSE00000923396.1"; talon_gene "37285"; talon_transcript "228317"; talon_exon "610528"; ccdsid "CCDS9403.1"; exon_status "KNOWN"; level "3"; protein_id "ENSP00000315757.2"; source "ENSEMBL"; tag "CCDS";
chr13	HAVANA	exon	46125920	46127723	.	-	.	gene_id "ENSG00000136167.13"; transcript_id "ENCODEHT000228317"; gene_type "protein_coding"; gene_status "KNOWN"; gene_name "LCP1"; transcript_status "NOVEL"; transcript_name "ENCODEHT000228317"; exon_number "14"; exon_id "ENSE00001533714.2"; talon_gene "37285"; talon_transcript "228317"; talon_exon "610530"; ccdsid "CCDS9403.1"; exon_status "KNOWN"; level "2"; protein_id "ENSP00000381581.1"; source "HAVANA"; tag "CCDS";
chr13	TALON	transcript	46125920	46151078	.	-	.	gene_id "ENSG00000136167.13"; transcript_id "ENCODEHT000228320"; gene_name "LCP1"; gene_status "KNOWN"; gene_type "protein_coding"; transcript_status "NOVEL"; transcript_name "ENCODEHT000228320"; talon_gene "37285"; talon_transcript "228320"; ISM-suffix_to_IDs "130396,130397,228234,228256,228308,228317"; ISM-suffix_transcript "TRUE"; ISM_to_IDs "130396,130397,228234,228256,228308,228317"; ISM_transcript "TRUE";
chr13	ENSEMBL	exon	46150936	46151078	.	-	.	gene_id "ENSG00000136167.13"; transcript_id "ENCODEHT000228320"; gene_type "protein_coding"; gene_status "KNOWN"; gene_name "LCP1"; transcript_status "NOVEL"; transcript_name "ENCODEHT000228320"; exon_number "1"; exon_id "ENSE00003589874.1"; talon_gene "37285"; talon_transcript "228320"; talon_exon "610514"; ccdsid "CCDS9403.1"; exon_status "KNOWN"; level "3"; protein_id "ENSP00000315757.2"; source "ENSEMBL"; tag "CCDS";
chr13	ENSEMBL	exon	46148352	46148447	.	-	.	gene_id "ENSG00000136167.13"; transcript_id "ENCODEHT000228320"; gene_type "protein_coding"; gene_status "KNOWN"; gene_name "LCP1"; transcript_status "NOVEL"; transcript_name "ENCODEHT000228320"; exon_number "2"; exon_id "ENSE00003464636.1"; talon_gene "37285"; talon_transcript "228320"; talon_exon "610516"; ccdsid "CCDS9403.1"; exon_status "KNOWN"; level "3"; protein_id "ENSP00000315757.2"; source "ENSEMBL"; tag "CCDS";
chr13	ENSEMBL	exon	46146908	46147103	.	-	.	gene_id "ENSG00000136167.13"; transcript_id "ENCODEHT000228320"; gene_type "protein_coding"; gene_status "KNOWN"; gene_name "LCP1"; transcript_status "NOVEL"; transcript_name "ENCODEHT000228320"; exon_number "3"; exon_id "ENSE00000923401.1"; talon_gene "37285"; talon_transcript "228320"; talon_exon "610518"; ccdsid "CCDS9403.1"; exon_status "KNOWN"; level "3"; protein_id "ENSP00000315757.2"; source "ENSEMBL"; tag "CCDS";
chr13	ENSEMBL	exon	46144442	46144520	.	-	.	gene_id "ENSG00000136167.13"; transcript_id "ENCODEHT000228320"; gene_type "protein_coding"; gene_status "KNOWN"; gene_name "LCP1"; transcript_status "NOVEL"; transcript_name "ENCODEHT000228320"; exon_number "4"; exon_id "ENSE00000923400.1"; talon_gene "37285"; talon_transcript "228320"; talon_exon "610520"; ccdsid "CCDS9403.1"; exon_status "KNOWN"; level "3"; protein_id "ENSP00000315757.2"; source "ENSEMBL"; tag "CCDS";
chr13	ENSEMBL	exon	46143290	46143404	.	-	.	gene_id "ENSG00000136167.13"; transcript_id "ENCODEHT000228320"; gene_type "protein_coding"; gene_status "KNOWN"; gene_name "LCP1"; transcript_status "NOVEL"; transcript_name "ENCODEHT000228320"; exon_number "5"; exon_id "ENSE00000923399.1"; talon_gene "37285"; talon_transcript "228320"; talon_exon "610522"; ccdsid "CCDS9403.1"; exon_status "KNOWN"; level "3"; protein_id "ENSP00000315757.2"; source "ENSEMBL"; tag "CCDS";
chr13	ENSEMBL	exon	46142292	46142425	.	-	.	gene_id "ENSG00000136167.13"; transcript_id "ENCODEHT000228320"; gene_type "protein_coding"; gene_status "KNOWN"; gene_name "LCP1"; transcript_status "NOVEL"; transcript_name "ENCODEHT000228320"; exon_number "6"; exon_id "ENSE00001774077.1"; talon_gene "37285"; talon_transcript "228320"; talon_exon "610524"; ccdsid "CCDS9403.1"; exon_status "KNOWN"; level "3"; protein_id "ENSP00000315757.2"; source "ENSEMBL"; tag "CCDS";
chr13	ENSEMBL	exon	46134127	46134250	.	-	.	gene_id "ENSG00000136167.13"; transcript_id "ENCODEHT000228320"; gene_type "protein_coding"; gene_status "KNOWN"; gene_name "LCP1"; transcript_status "NOVEL"; transcript_name "ENCODEHT000228320"; exon_number "7"; exon_id "ENSE00000923397.1"; talon_gene "37285"; talon_transcript "228320"; talon_exon "610526"; ccdsid "CCDS9403.1"; exon_status "KNOWN"; level "3"; protein_id "ENSP00000315757.2"; source "ENSEMBL"; tag "CCDS";
chr13	ENSEMBL	exon	46130814	46130938	.	-	.	gene_id "ENSG00000136167.13"; transcript_id "ENCODEHT000228320"; gene_type "protein_coding"; gene_status "KNOWN"; gene_name "LCP1"; transcript_status "NOVEL"; transcript_name "ENCODEHT000228320"; exon_number "8"; exon_id "ENSE00000923396.1"; talon_gene "37285"; talon_transcript "228320"; talon_exon "610528"; ccdsid "CCDS9403.1"; exon_status "KNOWN"; level "3"; protein_id "ENSP00000315757.2"; source "ENSEMBL"; tag "CCDS";
chr13	HAVANA	exon	46125920	46127723	.	-	.	gene_id "ENSG00000136167.13"; transcript_id "ENCODEHT000228320"; gene_type "protein_coding"; gene_status "KNOWN"; gene_name "LCP1"; transcript_status "NOVEL"; transcript_name "ENCODEHT000228320"; exon_number "9"; exon_id "ENSE00001533714.2"; talon_gene "37285"; talon_transcript "228320"; talon_exon "610530"; ccdsid "CCDS9403.1"; exon_status "KNOWN"; level "2"; protein_id "ENSP00000381581.1"; source "HAVANA"; tag "CCDS";
chr13	TALON	transcript	46125920	46156570	.	-	.	gene_id "ENSG00000136167.13"; transcript_id "ENCODEHT000228335"; gene_name "LCP1"; gene_status "KNOWN"; gene_type "protein_coding"; transcript_status "NOVEL"; transcript_name "ENCODEHT000228335"; talon_gene "37285"; talon_transcript "228335"; ISM-suffix_to_IDs "130396,130397,228234,228256,228317"; ISM-suffix_transcript "TRUE"; ISM_to_IDs "130396,130397,228234,228256,228317"; ISM_transcript "TRUE";
chr13	ENSEMBL	exon	46156438	46156570	.	-	.	gene_id "ENSG00000136167.13"; transcript_id "ENCODEHT000228335"; gene_type "protein_coding"; gene_status "KNOWN"; gene_name "LCP1"; transcript_status "NOVEL"; transcript_name "ENCODEHT000228335"; exon_number "1"; exon_id "ENSE00001770376.1"; talon_gene "37285"; talon_transcript "228335"; talon_exon "610508"; ccdsid "CCDS9403.1"; exon_status "KNOWN"; level "3"; protein_id "ENSP00000315757.2"; source "ENSEMBL"; tag "CCDS";
chr13	ENSEMBL	exon	46154805	46154886	.	-	.	gene_id "ENSG00000136167.13"; transcript_id "ENCODEHT000228335"; gene_type "protein_coding"; gene_status "KNOWN"; gene_name "LCP1"; transcript_status "NOVEL"; transcript_name "ENCODEHT000228335"; exon_number "2"; exon_id "ENSE00001785426.1"; talon_gene "37285"; talon_transcript "228335"; talon_exon "610510"; ccdsid "CCDS9403.1"; exon_status "KNOWN"; level "3"; protein_id "ENSP00000315757.2"; source "ENSEMBL"; tag "CCDS";
chr13	ENSEMBL	exon	46152780	46152945	.	-	.	gene_id "ENSG00000136167.13"; transcript_id "ENCODEHT000228335"; gene_type "protein_coding"; gene_status "KNOWN"; gene_name "LCP1"; transcript_status "NOVEL"; transcript_name "ENCODEHT000228335"; exon_number "3"; exon_id "ENSE00003505694.1"; talon_gene "37285"; talon_transcript "228335"; talon_exon "610512"; ccdsid "CCDS9403.1"; exon_status "KNOWN"; level "3"; protein_id "ENSP00000315757.2"; source "ENSEMBL"; tag "CCDS";
chr13	ENSEMBL	exon	46150936	46151078	.	-	.	gene_id "ENSG00000136167.13"; transcript_id "ENCODEHT000228335"; gene_type "protein_coding"; gene_status "KNOWN"; gene_name "LCP1"; transcript_status "NOVEL"; transcript_name "ENCODEHT000228335"; exon_number "4"; exon_id "ENSE00003589874.1"; talon_gene "37285"; talon_transcript "228335"; talon_exon "610514"; ccdsid "CCDS9403.1"; exon_status "KNOWN"; level "3"; protein_id "ENSP00000315757.2"; source "ENSEMBL"; tag "CCDS";
chr13	ENSEMBL	exon	46148352	46148447	.	-	.	gene_id "ENSG00000136167.13"; transcript_id "ENCODEHT000228335"; gene_type "protein_coding"; gene_status "KNOWN"; gene_name "LCP1"; transcript_status "NOVEL"; transcript_name "ENCODEHT000228335"; exon_number "5"; exon_id "ENSE00003464636.1"; talon_gene "37285"; talon_transcript "228335"; talon_exon "610516"; ccdsid "CCDS9403.1"; exon_status "KNOWN"; level "3"; protein_id "ENSP00000315757.2"; source "ENSEMBL"; tag "CCDS";
chr13	ENSEMBL	exon	46146908	46147103	.	-	.	gene_id "ENSG00000136167.13"; transcript_id "ENCODEHT000228335"; gene_type "protein_coding"; gene_status "KNOWN"; gene_name "LCP1"; transcript_status "NOVEL"; transcript_name "ENCODEHT000228335"; exon_number "6"; exon_id "ENSE00000923401.1"; talon_gene "37285"; talon_transcript "228335"; talon_exon "610518"; ccdsid "CCDS9403.1"; exon_status "KNOWN"; level "3"; protein_id "ENSP00000315757.2"; source "ENSEMBL"; tag "CCDS";
chr13	ENSEMBL	exon	46144442	46144520	.	-	.	gene_id "ENSG00000136167.13"; transcript_id "ENCODEHT000228335"; gene_type "protein_coding"; gene_status "KNOWN"; gene_name "LCP1"; transcript_status "NOVEL"; transcript_name "ENCODEHT000228335"; exon_number "7"; exon_id "ENSE00000923400.1"; talon_gene "37285"; talon_transcript "228335"; talon_exon "610520"; ccdsid "CCDS9403.1"; exon_status "KNOWN"; level "3"; protein_id "ENSP00000315757.2"; source "ENSEMBL"; tag "CCDS";
chr13	ENSEMBL	exon	46143290	46143404	.	-	.	gene_id "ENSG00000136167.13"; transcript_id "ENCODEHT000228335"; gene_type "protein_coding"; gene_status "KNOWN"; gene_name "LCP1"; transcript_status "NOVEL"; transcript_name "ENCODEHT000228335"; exon_number "8"; exon_id "ENSE00000923399.1"; talon_gene "37285"; talon_transcript "228335"; talon_exon "610522"; ccdsid "CCDS9403.1"; exon_status "KNOWN"; level "3"; protein_id "ENSP00000315757.2"; source "ENSEMBL"; tag "CCDS";
chr13	ENSEMBL	exon	46142292	46142425	.	-	.	gene_id "ENSG00000136167.13"; transcript_id "ENCODEHT000228335"; gene_type "protein_coding"; gene_status "KNOWN"; gene_name "LCP1"; transcript_status "NOVEL"; transcript_name "ENCODEHT000228335"; exon_number "9"; exon_id "ENSE00001774077.1"; talon_gene "37285"; talon_transcript "228335"; talon_exon "610524"; ccdsid "CCDS9403.1"; exon_status "KNOWN"; level "3"; protein_id "ENSP00000315757.2"; source "ENSEMBL"; tag "CCDS";
chr13	ENSEMBL	exon	46134127	46134250	.	-	.	gene_id "ENSG00000136167.13"; transcript_id "ENCODEHT000228335"; gene_type "protein_coding"; gene_status "KNOWN"; gene_name "LCP1"; transcript_status "NOVEL"; transcript_name "ENCODEHT000228335"; exon_number "10"; exon_id "ENSE00000923397.1"; talon_gene "37285"; talon_transcript "228335"; talon_exon "610526"; ccdsid "CCDS9403.1"; exon_status "KNOWN"; level "3"; protein_id "ENSP00000315757.2"; source "ENSEMBL"; tag "CCDS";
chr13	ENSEMBL	exon	46130814	46130938	.	-	.	gene_id "ENSG00000136167.13"; transcript_id "ENCODEHT000228335"; gene_type "protein_coding"; gene_status "KNOWN"; gene_name "LCP1"; transcript_status "NOVEL"; transcript_name "ENCODEHT000228335"; exon_number "11"; exon_id "ENSE00000923396.1"; talon_gene "37285"; talon_transcript "228335"; talon_exon "610528"; ccdsid "CCDS9403.1"; exon_status "KNOWN"; level "3"; protein_id "ENSP00000315757.2"; source "ENSEMBL"; tag "CCDS";
chr13	HAVANA	exon	46125920	46127723	.	-	.	gene_id "ENSG00000136167.13"; transcript_id "ENCODEHT000228335"; gene_type "protein_coding"; gene_status "KNOWN"; gene_name "LCP1"; transcript_status "NOVEL"; transcript_name "ENCODEHT000228335"; exon_number "12"; exon_id "ENSE00001533714.2"; talon_gene "37285"; talon_transcript "228335"; talon_exon "610530"; ccdsid "CCDS9403.1"; exon_status "KNOWN"; level "2"; protein_id "ENSP00000381581.1"; source "HAVANA"; tag "CCDS";
chr13	TALON	transcript	46125920	46142425	.	-	.	gene_id "ENSG00000136167.13"; transcript_id "ENCODEHT000228403"; gene_name "LCP1"; gene_status "KNOWN"; gene_type "protein_coding"; transcript_status "NOVEL"; transcript_name "ENCODEHT000228403"; talon_gene "37285"; talon_transcript "228403"; ISM-suffix_to_IDs "130396,130397,228219,228220,228234,228256,228308,228317,228320,228335,228356"; ISM-suffix_transcript "TRUE"; ISM_to_IDs "130396,130397,228219,228220,228234,228256,228308,228317,228320,228335,228356"; ISM_transcript "TRUE";
chr13	ENSEMBL	exon	46142292	46142425	.	-	.	gene_id "ENSG00000136167.13"; transcript_id "ENCODEHT000228403"; gene_type "protein_coding"; gene_status "KNOWN"; gene_name "LCP1"; transcript_status "NOVEL"; transcript_name "ENCODEHT000228403"; exon_number "1"; exon_id "ENSE00001774077.1"; talon_gene "37285"; talon_transcript "228403"; talon_exon "610524"; ccdsid "CCDS9403.1"; exon_status "KNOWN"; level "3"; protein_id "ENSP00000315757.2"; source "ENSEMBL"; tag "CCDS";
chr13	ENSEMBL	exon	46134127	46134250	.	-	.	gene_id "ENSG00000136167.13"; transcript_id "ENCODEHT000228403"; gene_type "protein_coding"; gene_status "KNOWN"; gene_name "LCP1"; transcript_status "NOVEL"; transcript_name "ENCODEHT000228403"; exon_number "2"; exon_id "ENSE00000923397.1"; talon_gene "37285"; talon_transcript "228403"; talon_exon "610526"; ccdsid "CCDS9403.1"; exon_status "KNOWN"; level "3"; protein_id "ENSP00000315757.2"; source "ENSEMBL"; tag "CCDS";
chr13	ENSEMBL	exon	46130814	46130938	.	-	.	gene_id "ENSG00000136167.13"; transcript_id "ENCODEHT000228403"; gene_type "protein_coding"; gene_status "KNOWN"; gene_name "LCP1"; transcript_status "NOVEL"; transcript_name "ENCODEHT000228403"; exon_number "3"; exon_id "ENSE00000923396.1"; talon_gene "37285"; talon_transcript "228403"; talon_exon "610528"; ccdsid "CCDS9403.1"; exon_status "KNOWN"; level "3"; protein_id "ENSP00000315757.2"; source "ENSEMBL"; tag "CCDS";
chr13	HAVANA	exon	46125920	46127723	.	-	.	gene_id "ENSG00000136167.13"; transcript_id "ENCODEHT000228403"; gene_type "protein_coding"; gene_status "KNOWN"; gene_name "LCP1"; transcript_status "NOVEL"; transcript_name "ENCODEHT000228403"; exon_number "4"; exon_id "ENSE00001533714.2"; talon_gene "37285"; talon_transcript "228403"; talon_exon "610530"; ccdsid "CCDS9403.1"; exon_status "KNOWN"; level "2"; protein_id "ENSP00000381581.1"; source "HAVANA"; tag "CCDS";
chr13	TALON	transcript	46125920	46158651	.	-	.	gene_id "ENSG00000136167.13"; transcript_id "ENCODEHT000228497"; gene_name "LCP1"; gene_status "KNOWN"; gene_type "protein_coding"; transcript_status "NOVEL"; transcript_name "ENCODEHT000228497"; talon_gene "37285"; talon_transcript "228497"; ISM-suffix_to_IDs "130396,130397,228234,228256,228317,228431"; ISM-suffix_transcript "TRUE"; ISM_to_IDs "130396,130397,228234,228256,228317,228431"; ISM_transcript "TRUE";
chr13	ENSEMBL	exon	46158522	46158651	.	-	.	gene_id "ENSG00000136167.13"; transcript_id "ENCODEHT000228497"; gene_type "protein_coding"; gene_status "KNOWN"; gene_name "LCP1"; transcript_status "NOVEL"; transcript_name "ENCODEHT000228497"; exon_number "1"; exon_id "ENSE00000923407.1"; talon_gene "37285"; talon_transcript "228497"; talon_exon "610506"; ccdsid "CCDS9403.1"; exon_status "KNOWN"; level "3"; protein_id "ENSP00000315757.2"; source "ENSEMBL"; tag "CCDS";
chr13	ENSEMBL	exon	46156438	46156570	.	-	.	gene_id "ENSG00000136167.13"; transcript_id "ENCODEHT000228497"; gene_type "protein_coding"; gene_status "KNOWN"; gene_name "LCP1"; transcript_status "NOVEL"; transcript_name "ENCODEHT000228497"; exon_number "2"; exon_id "ENSE00001770376.1"; talon_gene "37285"; talon_transcript "228497"; talon_exon "610508"; ccdsid "CCDS9403.1"; exon_status "KNOWN"; level "3"; protein_id "ENSP00000315757.2"; source "ENSEMBL"; tag "CCDS";
chr13	ENSEMBL	exon	46154805	46154886	.	-	.	gene_id "ENSG00000136167.13"; transcript_id "ENCODEHT000228497"; gene_type "protein_coding"; gene_status "KNOWN"; gene_name "LCP1"; transcript_status "NOVEL"; transcript_name "ENCODEHT000228497"; exon_number "3"; exon_id "ENSE00001785426.1"; talon_gene "37285"; talon_transcript "228497"; talon_exon "610510"; ccdsid "CCDS9403.1"; exon_status "KNOWN"; level "3"; protein_id "ENSP00000315757.2"; source "ENSEMBL"; tag "CCDS";
chr13	ENSEMBL	exon	46152780	46152945	.	-	.	gene_id "ENSG00000136167.13"; transcript_id "ENCODEHT000228497"; gene_type "protein_coding"; gene_status "KNOWN"; gene_name "LCP1"; transcript_status "NOVEL"; transcript_name "ENCODEHT000228497"; exon_number "4"; exon_id "ENSE00003505694.1"; talon_gene "37285"; talon_transcript "228497"; talon_exon "610512"; ccdsid "CCDS9403.1"; exon_status "KNOWN"; level "3"; protein_id "ENSP00000315757.2"; source "ENSEMBL"; tag "CCDS";
chr13	ENSEMBL	exon	46150936	46151078	.	-	.	gene_id "ENSG00000136167.13"; transcript_id "ENCODEHT000228497"; gene_type "protein_coding"; gene_status "KNOWN"; gene_name "LCP1"; transcript_status "NOVEL"; transcript_name "ENCODEHT000228497"; exon_number "5"; exon_id "ENSE00003589874.1"; talon_gene "37285"; talon_transcript "228497"; talon_exon "610514"; ccdsid "CCDS9403.1"; exon_status "KNOWN"; level "3"; protein_id "ENSP00000315757.2"; source "ENSEMBL"; tag "CCDS";
chr13	ENSEMBL	exon	46148352	46148447	.	-	.	gene_id "ENSG00000136167.13"; transcript_id "ENCODEHT000228497"; gene_type "protein_coding"; gene_status "KNOWN"; gene_name "LCP1"; transcript_status "NOVEL"; transcript_name "ENCODEHT000228497"; exon_number "6"; exon_id "ENSE00003464636.1"; talon_gene "37285"; talon_transcript "228497"; talon_exon "610516"; ccdsid "CCDS9403.1"; exon_status "KNOWN"; level "3"; protein_id "ENSP00000315757.2"; source "ENSEMBL"; tag "CCDS";
chr13	ENSEMBL	exon	46146908	46147103	.	-	.	gene_id "ENSG00000136167.13"; transcript_id "ENCODEHT000228497"; gene_type "protein_coding"; gene_status "KNOWN"; gene_name "LCP1"; transcript_status "NOVEL"; transcript_name "ENCODEHT000228497"; exon_number "7"; exon_id "ENSE00000923401.1"; talon_gene "37285"; talon_transcript "228497"; talon_exon "610518"; ccdsid "CCDS9403.1"; exon_status "KNOWN"; level "3"; protein_id "ENSP00000315757.2"; source "ENSEMBL"; tag "CCDS";
chr13	ENSEMBL	exon	46144442	46144520	.	-	.	gene_id "ENSG00000136167.13"; transcript_id "ENCODEHT000228497"; gene_type "protein_coding"; gene_status "KNOWN"; gene_name "LCP1"; transcript_status "NOVEL"; transcript_name "ENCODEHT000228497"; exon_number "8"; exon_id "ENSE00000923400.1"; talon_gene "37285"; talon_transcript "228497"; talon_exon "610520"; ccdsid "CCDS9403.1"; exon_status "KNOWN"; level "3"; protein_id "ENSP00000315757.2"; source "ENSEMBL"; tag "CCDS";
chr13	ENSEMBL	exon	46143290	46143404	.	-	.	gene_id "ENSG00000136167.13"; transcript_id "ENCODEHT000228497"; gene_type "protein_coding"; gene_status "KNOWN"; gene_name "LCP1"; transcript_status "NOVEL"; transcript_name "ENCODEHT000228497"; exon_number "9"; exon_id "ENSE00000923399.1"; talon_gene "37285"; talon_transcript "228497"; talon_exon "610522"; ccdsid "CCDS9403.1"; exon_status "KNOWN"; level "3"; protein_id "ENSP00000315757.2"; source "ENSEMBL"; tag "CCDS";
chr13	ENSEMBL	exon	46142292	46142425	.	-	.	gene_id "ENSG00000136167.13"; transcript_id "ENCODEHT000228497"; gene_type "protein_coding"; gene_status "KNOWN"; gene_name "LCP1"; transcript_status "NOVEL"; transcript_name "ENCODEHT000228497"; exon_number "10"; exon_id "ENSE00001774077.1"; talon_gene "37285"; talon_transcript "228497"; talon_exon "610524"; ccdsid "CCDS9403.1"; exon_status "KNOWN"; level "3"; protein_id "ENSP00000315757.2"; source "ENSEMBL"; tag "CCDS";
chr13	ENSEMBL	exon	46134127	46134250	.	-	.	gene_id "ENSG00000136167.13"; transcript_id "ENCODEHT000228497"; gene_type "protein_coding"; gene_status "KNOWN"; gene_name "LCP1"; transcript_status "NOVEL"; transcript_name "ENCODEHT000228497"; exon_number "11"; exon_id "ENSE00000923397.1"; talon_gene "37285"; talon_transcript "228497"; talon_exon "610526"; ccdsid "CCDS9403.1"; exon_status "KNOWN"; level "3"; protein_id "ENSP00000315757.2"; source "ENSEMBL"; tag "CCDS";
chr13	ENSEMBL	exon	46130814	46130938	.	-	.	gene_id "ENSG00000136167.13"; transcript_id "ENCODEHT000228497"; gene_type "protein_coding"; gene_status "KNOWN"; gene_name "LCP1"; transcript_status "NOVEL"; transcript_name "ENCODEHT000228497"; exon_number "12"; exon_id "ENSE00000923396.1"; talon_gene "37285"; talon_transcript "228497"; talon_exon "610528"; ccdsid "CCDS9403.1"; exon_status "KNOWN"; level "3"; protein_id "ENSP00000315757.2"; source "ENSEMBL"; tag "CCDS";
chr13	HAVANA	exon	46125920	46127723	.	-	.	gene_id "ENSG00000136167.13"; transcript_id "ENCODEHT000228497"; gene_type "protein_coding"; gene_status "KNOWN"; gene_name "LCP1"; transcript_status "NOVEL"; transcript_name "ENCODEHT000228497"; exon_number "13"; exon_id "ENSE00001533714.2"; talon_gene "37285"; talon_transcript "228497"; talon_exon "610530"; ccdsid "CCDS9403.1"; exon_status "KNOWN"; level "2"; protein_id "ENSP00000381581.1"; source "HAVANA"; tag "CCDS";
chr13	TALON	transcript	46125920	46143404	.	-	.	gene_id "ENSG00000136167.13"; transcript_id "ENCODEHT000228507"; gene_name "LCP1"; gene_status "KNOWN"; gene_type "protein_coding"; transcript_status "NOVEL"; transcript_name "ENCODEHT000228507"; talon_gene "37285"; talon_transcript "228507"; ISM-suffix_to_IDs "130396,130397,228219,228220,228234,228256,228308,228317,228320,228335,228356,228431,228463,228482,228497"; ISM-suffix_transcript "TRUE"; ISM_to_IDs "130396,130397,228219,228220,228234,228256,228308,228317,228320,228335,228356,228431,228463,228482,228497"; ISM_transcript "TRUE";
chr13	ENSEMBL	exon	46143290	46143404	.	-	.	gene_id "ENSG00000136167.13"; transcript_id "ENCODEHT000228507"; gene_type "protein_coding"; gene_status "KNOWN"; gene_name "LCP1"; transcript_status "NOVEL"; transcript_name "ENCODEHT000228507"; exon_number "1"; exon_id "ENSE00000923399.1"; talon_gene "37285"; talon_transcript "228507"; talon_exon "610522"; ccdsid "CCDS9403.1"; exon_status "KNOWN"; level "3"; protein_id "ENSP00000315757.2"; source "ENSEMBL"; tag "CCDS";
chr13	ENSEMBL	exon	46142292	46142425	.	-	.	gene_id "ENSG00000136167.13"; transcript_id "ENCODEHT000228507"; gene_type "protein_coding"; gene_status "KNOWN"; gene_name "LCP1"; transcript_status "NOVEL"; transcript_name "ENCODEHT000228507"; exon_number "2"; exon_id "ENSE00001774077.1"; talon_gene "37285"; talon_transcript "228507"; talon_exon "610524"; ccdsid "CCDS9403.1"; exon_status "KNOWN"; level "3"; protein_id "ENSP00000315757.2"; source "ENSEMBL"; tag "CCDS";
chr13	ENSEMBL	exon	46134127	46134250	.	-	.	gene_id "ENSG00000136167.13"; transcript_id "ENCODEHT000228507"; gene_type "protein_coding"; gene_status "KNOWN"; gene_name "LCP1"; transcript_status "NOVEL"; transcript_name "ENCODEHT000228507"; exon_number "3"; exon_id "ENSE00000923397.1"; talon_gene "37285"; talon_transcript "228507"; talon_exon "610526"; ccdsid "CCDS9403.1"; exon_status "KNOWN"; level "3"; protein_id "ENSP00000315757.2"; source "ENSEMBL"; tag "CCDS";
chr13	ENSEMBL	exon	46130814	46130938	.	-	.	gene_id "ENSG00000136167.13"; transcript_id "ENCODEHT000228507"; gene_type "protein_coding"; gene_status "KNOWN"; gene_name "LCP1"; transcript_status "NOVEL"; transcript_name "ENCODEHT000228507"; exon_number "4"; exon_id "ENSE00000923396.1"; talon_gene "37285"; talon_transcript "228507"; talon_exon "610528"; ccdsid "CCDS9403.1"; exon_status "KNOWN"; level "3"; protein_id "ENSP00000315757.2"; source "ENSEMBL"; tag "CCDS";
chr13	HAVANA	exon	46125920	46127723	.	-	.	gene_id "ENSG00000136167.13"; transcript_id "ENCODEHT000228507"; gene_type "protein_coding"; gene_status "KNOWN"; gene_name "LCP1"; transcript_status "NOVEL"; transcript_name "ENCODEHT000228507"; exon_number "5"; exon_id "ENSE00001533714.2"; talon_gene "37285"; talon_transcript "228507"; talon_exon "610530"; ccdsid "CCDS9403.1"; exon_status "KNOWN"; level "2"; protein_id "ENSP00000381581.1"; source "HAVANA"; tag "CCDS";
chr13	TALON	transcript	46125920	46182204	.	-	.	gene_id "ENSG00000136167.13"; transcript_id "ENCODEHT000228511"; gene_name "LCP1"; gene_status "KNOWN"; gene_type "protein_coding"; transcript_status "NOVEL"; transcript_name "ENCODEHT000228511"; talon_gene "37285"; talon_transcript "228511"; NNC_transcript "TRUE";
chr13	HAVANA	exon	46182111	46182204	.	-	.	gene_id "ENSG00000136167.13"; transcript_id "ENCODEHT000228511"; gene_type "protein_coding"; gene_status "KNOWN"; gene_name "LCP1"; transcript_status "NOVEL"; transcript_name "ENCODEHT000228511"; exon_number "1"; exon_id "ENSE00001891570.1"; talon_gene "37285"; talon_transcript "228511"; talon_exon "610549"; exon_status "KNOWN"; level "2"; source "HAVANA";
chr13	ENSEMBL	exon	46159599	46159686	.	-	.	gene_id "ENSG00000136167.13"; transcript_id "ENCODEHT000228511"; gene_type "protein_coding"; gene_status "KNOWN"; gene_name "LCP1"; transcript_status "NOVEL"; transcript_name "ENCODEHT000228511"; exon_number "2"; exon_id "ENSE00001244596.2"; talon_gene "37285"; talon_transcript "228511"; talon_exon "610502"; ccdsid "CCDS9403.1"; exon_status "KNOWN"; level "3"; protein_id "ENSP00000315757.2"; source "ENSEMBL"; tag "CCDS";
chr13	ENSEMBL	exon	46158826	46158989	.	-	.	gene_id "ENSG00000136167.13"; transcript_id "ENCODEHT000228511"; gene_type "protein_coding"; gene_status "KNOWN"; gene_name "LCP1"; transcript_status "NOVEL"; transcript_name "ENCODEHT000228511"; exon_number "3"; exon_id "ENSE00000923408.1"; talon_gene "37285"; talon_transcript "228511"; talon_exon "610504"; ccdsid "CCDS9403.1"; exon_status "KNOWN"; level "3"; protein_id "ENSP00000315757.2"; source "ENSEMBL"; tag "CCDS";
chr13	ENSEMBL	exon	46158522	46158651	.	-	.	gene_id "ENSG00000136167.13"; transcript_id "ENCODEHT000228511"; gene_type "protein_coding"; gene_status "KNOWN"; gene_name "LCP1"; transcript_status "NOVEL"; transcript_name "ENCODEHT000228511"; exon_number "4"; exon_id "ENSE00000923407.1"; talon_gene "37285"; talon_transcript "228511"; talon_exon "610506"; ccdsid "CCDS9403.1"; exon_status "KNOWN"; level "3"; protein_id "ENSP00000315757.2"; source "ENSEMBL"; tag "CCDS";
chr13	ENSEMBL	exon	46156438	46156570	.	-	.	gene_id "ENSG00000136167.13"; transcript_id "ENCODEHT000228511"; gene_type "protein_coding"; gene_status "KNOWN"; gene_name "LCP1"; transcript_status "NOVEL"; transcript_name "ENCODEHT000228511"; exon_number "5"; exon_id "ENSE00001770376.1"; talon_gene "37285"; talon_transcript "228511"; talon_exon "610508"; ccdsid "CCDS9403.1"; exon_status "KNOWN"; level "3"; protein_id "ENSP00000315757.2"; source "ENSEMBL"; tag "CCDS";
chr13	ENSEMBL	exon	46154805	46154886	.	-	.	gene_id "ENSG00000136167.13"; transcript_id "ENCODEHT000228511"; gene_type "protein_coding"; gene_status "KNOWN"; gene_name "LCP1"; transcript_status "NOVEL"; transcript_name "ENCODEHT000228511"; exon_number "6"; exon_id "ENSE00001785426.1"; talon_gene "37285"; talon_transcript "228511"; talon_exon "610510"; ccdsid "CCDS9403.1"; exon_status "KNOWN"; level "3"; protein_id "ENSP00000315757.2"; source "ENSEMBL"; tag "CCDS";
chr13	ENSEMBL	exon	46152780	46152945	.	-	.	gene_id "ENSG00000136167.13"; transcript_id "ENCODEHT000228511"; gene_type "protein_coding"; gene_status "KNOWN"; gene_name "LCP1"; transcript_status "NOVEL"; transcript_name "ENCODEHT000228511"; exon_number "7"; exon_id "ENSE00003505694.1"; talon_gene "37285"; talon_transcript "228511"; talon_exon "610512"; ccdsid "CCDS9403.1"; exon_status "KNOWN"; level "3"; protein_id "ENSP00000315757.2"; source "ENSEMBL"; tag "CCDS";
chr13	ENSEMBL	exon	46150936	46151078	.	-	.	gene_id "ENSG00000136167.13"; transcript_id "ENCODEHT000228511"; gene_type "protein_coding"; gene_status "KNOWN"; gene_name "LCP1"; transcript_status "NOVEL"; transcript_name "ENCODEHT000228511"; exon_number "8"; exon_id "ENSE00003589874.1"; talon_gene "37285"; talon_transcript "228511"; talon_exon "610514"; ccdsid "CCDS9403.1"; exon_status "KNOWN"; level "3"; protein_id "ENSP00000315757.2"; source "ENSEMBL"; tag "CCDS";
chr13	ENSEMBL	exon	46148352	46148447	.	-	.	gene_id "ENSG00000136167.13"; transcript_id "ENCODEHT000228511"; gene_type "protein_coding"; gene_status "KNOWN"; gene_name "LCP1"; transcript_status "NOVEL"; transcript_name "ENCODEHT000228511"; exon_number "9"; exon_id "ENSE00003464636.1"; talon_gene "37285"; talon_transcript "228511"; talon_exon "610516"; ccdsid "CCDS9403.1"; exon_status "KNOWN"; level "3"; protein_id "ENSP00000315757.2"; source "ENSEMBL"; tag "CCDS";
chr13	ENSEMBL	exon	46146908	46147103	.	-	.	gene_id "ENSG00000136167.13"; transcript_id "ENCODEHT000228511"; gene_type "protein_coding"; gene_status "KNOWN"; gene_name "LCP1"; transcript_status "NOVEL"; transcript_name "ENCODEHT000228511"; exon_number "10"; exon_id "ENSE00000923401.1"; talon_gene "37285"; talon_transcript "228511"; talon_exon "610518"; ccdsid "CCDS9403.1"; exon_status "KNOWN"; level "3"; protein_id "ENSP00000315757.2"; source "ENSEMBL"; tag "CCDS";
chr13	ENSEMBL	exon	46144442	46144520	.	-	.	gene_id "ENSG00000136167.13"; transcript_id "ENCODEHT000228511"; gene_type "protein_coding"; gene_status "KNOWN"; gene_name "LCP1"; transcript_status "NOVEL"; transcript_name "ENCODEHT000228511"; exon_number "11"; exon_id "ENSE00000923400.1"; talon_gene "37285"; talon_transcript "228511"; talon_exon "610520"; ccdsid "CCDS9403.1"; exon_status "KNOWN"; level "3"; protein_id "ENSP00000315757.2"; source "ENSEMBL"; tag "CCDS";
chr13	ENSEMBL	exon	46143290	46143404	.	-	.	gene_id "ENSG00000136167.13"; transcript_id "ENCODEHT000228511"; gene_type "protein_coding"; gene_status "KNOWN"; gene_name "LCP1"; transcript_status "NOVEL"; transcript_name "ENCODEHT000228511"; exon_number "12"; exon_id "ENSE00000923399.1"; talon_gene "37285"; talon_transcript "228511"; talon_exon "610522"; ccdsid "CCDS9403.1"; exon_status "KNOWN"; level "3"; protein_id "ENSP00000315757.2"; source "ENSEMBL"; tag "CCDS";
chr13	TALON	exon	46142289	46142425	.	-	.	gene_id "ENSG00000136167.13"; transcript_id "ENCODEHT000228511"; gene_type "protein_coding"; gene_status "KNOWN"; gene_name "LCP1"; transcript_status "NOVEL"; transcript_name "ENCODEHT000228511"; exon_number "13"; exon_id "977805"; talon_gene "37285"; talon_transcript "228511"; talon_exon "977805"; exon_status "NOVEL";
chr13	ENSEMBL	exon	46134127	46134250	.	-	.	gene_id "ENSG00000136167.13"; transcript_id "ENCODEHT000228511"; gene_type "protein_coding"; gene_status "KNOWN"; gene_name "LCP1"; transcript_status "NOVEL"; transcript_name "ENCODEHT000228511"; exon_number "14"; exon_id "ENSE00000923397.1"; talon_gene "37285"; talon_transcript "228511"; talon_exon "610526"; ccdsid "CCDS9403.1"; exon_status "KNOWN"; level "3"; protein_id "ENSP00000315757.2"; source "ENSEMBL"; tag "CCDS";
chr13	ENSEMBL	exon	46130814	46130938	.	-	.	gene_id "ENSG00000136167.13"; transcript_id "ENCODEHT000228511"; gene_type "protein_coding"; gene_status "KNOWN"; gene_name "LCP1"; transcript_status "NOVEL"; transcript_name "ENCODEHT000228511"; exon_number "15"; exon_id "ENSE00000923396.1"; talon_gene "37285"; talon_transcript "228511"; talon_exon "610528"; ccdsid "CCDS9403.1"; exon_status "KNOWN"; level "3"; protein_id "ENSP00000315757.2"; source "ENSEMBL"; tag "CCDS";
chr13	HAVANA	exon	46125920	46127723	.	-	.	gene_id "ENSG00000136167.13"; transcript_id "ENCODEHT000228511"; gene_type "protein_coding"; gene_status "KNOWN"; gene_name "LCP1"; transcript_status "NOVEL"; transcript_name "ENCODEHT000228511"; exon_number "16"; exon_id "ENSE00001533714.2"; talon_gene "37285"; talon_transcript "228511"; talon_exon "610530"; ccdsid "CCDS9403.1"; exon_status "KNOWN"; level "2"; protein_id "ENSP00000381581.1"; source "HAVANA"; tag "CCDS";
chr13	TALON	transcript	46125920	46134250	.	-	.	gene_id "ENSG00000136167.13"; transcript_id "ENCODEHT000228519"; gene_name "LCP1"; gene_status "KNOWN"; gene_type "protein_coding"; transcript_status "NOVEL"; transcript_name "ENCODEHT000228519"; talon_gene "37285"; talon_transcript "228519"; ISM-suffix_to_IDs "130396,130397,228219,228220,228234,228256,228308,228317,228320,228335,228356,228403,228431,228463,228482,228497,228507,228511"; ISM-suffix_transcript "TRUE"; ISM_to_IDs "130396,130397,228219,228220,228234,228256,228308,228317,228320,228335,228356,228403,228431,228463,228482,228497,228507,228511"; ISM_transcript "TRUE";
chr13	ENSEMBL	exon	46134127	46134250	.	-	.	gene_id "ENSG00000136167.13"; transcript_id "ENCODEHT000228519"; gene_type "protein_coding"; gene_status "KNOWN"; gene_name "LCP1"; transcript_status "NOVEL"; transcript_name "ENCODEHT000228519"; exon_number "1"; exon_id "ENSE00000923397.1"; talon_gene "37285"; talon_transcript "228519"; talon_exon "610526"; ccdsid "CCDS9403.1"; exon_status "KNOWN"; level "3"; protein_id "ENSP00000315757.2"; source "ENSEMBL"; tag "CCDS";
chr13	ENSEMBL	exon	46130814	46130938	.	-	.	gene_id "ENSG00000136167.13"; transcript_id "ENCODEHT000228519"; gene_type "protein_coding"; gene_status "KNOWN"; gene_name "LCP1"; transcript_status "NOVEL"; transcript_name "ENCODEHT000228519"; exon_number "2"; exon_id "ENSE00000923396.1"; talon_gene "37285"; talon_transcript "228519"; talon_exon "610528"; ccdsid "CCDS9403.1"; exon_status "KNOWN"; level "3"; protein_id "ENSP00000315757.2"; source "ENSEMBL"; tag "CCDS";
chr13	HAVANA	exon	46125920	46127723	.	-	.	gene_id "ENSG00000136167.13"; transcript_id "ENCODEHT000228519"; gene_type "protein_coding"; gene_status "KNOWN"; gene_name "LCP1"; transcript_status "NOVEL"; transcript_name "ENCODEHT000228519"; exon_number "3"; exon_id "ENSE00001533714.2"; talon_gene "37285"; talon_transcript "228519"; talon_exon "610530"; ccdsid "CCDS9403.1"; exon_status "KNOWN"; level "2"; protein_id "ENSP00000381581.1"; source "HAVANA"; tag "CCDS";
chr13	TALON	transcript	46125920	46148447	.	-	.	gene_id "ENSG00000136167.13"; transcript_id "ENCODEHT000228523"; gene_name "LCP1"; gene_status "KNOWN"; gene_type "protein_coding"; transcript_status "NOVEL"; transcript_name "ENCODEHT000228523"; talon_gene "37285"; talon_transcript "228523"; ISM-suffix_to_IDs "130396,130397,228234,228256,228308,228317,228320,228335,228431,228482,228497"; ISM-suffix_transcript "TRUE"; ISM_to_IDs "130396,130397,228234,228256,228308,228317,228320,228335,228431,228482,228497"; ISM_transcript "TRUE";
chr13	ENSEMBL	exon	46148352	46148447	.	-	.	gene_id "ENSG00000136167.13"; transcript_id "ENCODEHT000228523"; gene_type "protein_coding"; gene_status "KNOWN"; gene_name "LCP1"; transcript_status "NOVEL"; transcript_name "ENCODEHT000228523"; exon_number "1"; exon_id "ENSE00003464636.1"; talon_gene "37285"; talon_transcript "228523"; talon_exon "610516"; ccdsid "CCDS9403.1"; exon_status "KNOWN"; level "3"; protein_id "ENSP00000315757.2"; source "ENSEMBL"; tag "CCDS";
chr13	ENSEMBL	exon	46146908	46147103	.	-	.	gene_id "ENSG00000136167.13"; transcript_id "ENCODEHT000228523"; gene_type "protein_coding"; gene_status "KNOWN"; gene_name "LCP1"; transcript_status "NOVEL"; transcript_name "ENCODEHT000228523"; exon_number "2"; exon_id "ENSE00000923401.1"; talon_gene "37285"; talon_transcript "228523"; talon_exon "610518"; ccdsid "CCDS9403.1"; exon_status "KNOWN"; level "3"; protein_id "ENSP00000315757.2"; source "ENSEMBL"; tag "CCDS";
chr13	ENSEMBL	exon	46144442	46144520	.	-	.	gene_id "ENSG00000136167.13"; transcript_id "ENCODEHT000228523"; gene_type "protein_coding"; gene_status "KNOWN"; gene_name "LCP1"; transcript_status "NOVEL"; transcript_name "ENCODEHT000228523"; exon_number "3"; exon_id "ENSE00000923400.1"; talon_gene "37285"; talon_transcript "228523"; talon_exon "610520"; ccdsid "CCDS9403.1"; exon_status "KNOWN"; level "3"; protein_id "ENSP00000315757.2"; source "ENSEMBL"; tag "CCDS";
chr13	ENSEMBL	exon	46143290	46143404	.	-	.	gene_id "ENSG00000136167.13"; transcript_id "ENCODEHT000228523"; gene_type "protein_coding"; gene_status "KNOWN"; gene_name "LCP1"; transcript_status "NOVEL"; transcript_name "ENCODEHT000228523"; exon_number "4"; exon_id "ENSE00000923399.1"; talon_gene "37285"; talon_transcript "228523"; talon_exon "610522"; ccdsid "CCDS9403.1"; exon_status "KNOWN"; level "3"; protein_id "ENSP00000315757.2"; source "ENSEMBL"; tag "CCDS";
chr13	ENSEMBL	exon	46142292	46142425	.	-	.	gene_id "ENSG00000136167.13"; transcript_id "ENCODEHT000228523"; gene_type "protein_coding"; gene_status "KNOWN"; gene_name "LCP1"; transcript_status "NOVEL"; transcript_name "ENCODEHT000228523"; exon_number "5"; exon_id "ENSE00001774077.1"; talon_gene "37285"; talon_transcript "228523"; talon_exon "610524"; ccdsid "CCDS9403.1"; exon_status "KNOWN"; level "3"; protein_id "ENSP00000315757.2"; source "ENSEMBL"; tag "CCDS";
chr13	ENSEMBL	exon	46134127	46134250	.	-	.	gene_id "ENSG00000136167.13"; transcript_id "ENCODEHT000228523"; gene_type "protein_coding"; gene_status "KNOWN"; gene_name "LCP1"; transcript_status "NOVEL"; transcript_name "ENCODEHT000228523"; exon_number "6"; exon_id "ENSE00000923397.1"; talon_gene "37285"; talon_transcript "228523"; talon_exon "610526"; ccdsid "CCDS9403.1"; exon_status "KNOWN"; level "3"; protein_id "ENSP00000315757.2"; source "ENSEMBL"; tag "CCDS";
chr13	ENSEMBL	exon	46130814	46130938	.	-	.	gene_id "ENSG00000136167.13"; transcript_id "ENCODEHT000228523"; gene_type "protein_coding"; gene_status "KNOWN"; gene_name "LCP1"; transcript_status "NOVEL"; transcript_name "ENCODEHT000228523"; exon_number "7"; exon_id "ENSE00000923396.1"; talon_gene "37285"; talon_transcript "228523"; talon_exon "610528"; ccdsid "CCDS9403.1"; exon_status "KNOWN"; level "3"; protein_id "ENSP00000315757.2"; source "ENSEMBL"; tag "CCDS";
chr13	HAVANA	exon	46125920	46127723	.	-	.	gene_id "ENSG00000136167.13"; transcript_id "ENCODEHT000228523"; gene_type "protein_coding"; gene_status "KNOWN"; gene_name "LCP1"; transcript_status "NOVEL"; transcript_name "ENCODEHT000228523"; exon_number "8"; exon_id "ENSE00001533714.2"; talon_gene "37285"; talon_transcript "228523"; talon_exon "610530"; ccdsid "CCDS9403.1"; exon_status "KNOWN"; level "2"; protein_id "ENSP00000381581.1"; source "HAVANA"; tag "CCDS";
chr13	TALON	transcript	46125920	46159686	.	-	.	gene_id "ENSG00000136167.13"; transcript_id "ENCODEHT000228655"; gene_name "LCP1"; gene_status "KNOWN"; gene_type "protein_coding"; transcript_status "NOVEL"; transcript_name "ENCODEHT000228655"; talon_gene "37285"; talon_transcript "228655"; ISM-suffix_to_IDs "228511"; ISM-suffix_transcript "TRUE"; ISM_to_IDs "228511"; ISM_transcript "TRUE";
chr13	ENSEMBL	exon	46159599	46159686	.	-	.	gene_id "ENSG00000136167.13"; transcript_id "ENCODEHT000228655"; gene_type "protein_coding"; gene_status "KNOWN"; gene_name "LCP1"; transcript_status "NOVEL"; transcript_name "ENCODEHT000228655"; exon_number "1"; exon_id "ENSE00001244596.2"; talon_gene "37285"; talon_transcript "228655"; talon_exon "610502"; ccdsid "CCDS9403.1"; exon_status "KNOWN"; level "3"; protein_id "ENSP00000315757.2"; source "ENSEMBL"; tag "CCDS";
chr13	ENSEMBL	exon	46158826	46158989	.	-	.	gene_id "ENSG00000136167.13"; transcript_id "ENCODEHT000228655"; gene_type "protein_coding"; gene_status "KNOWN"; gene_name "LCP1"; transcript_status "NOVEL"; transcript_name "ENCODEHT000228655"; exon_number "2"; exon_id "ENSE00000923408.1"; talon_gene "37285"; talon_transcript "228655"; talon_exon "610504"; ccdsid "CCDS9403.1"; exon_status "KNOWN"; level "3"; protein_id "ENSP00000315757.2"; source "ENSEMBL"; tag "CCDS";
chr13	ENSEMBL	exon	46158522	46158651	.	-	.	gene_id "ENSG00000136167.13"; transcript_id "ENCODEHT000228655"; gene_type "protein_coding"; gene_status "KNOWN"; gene_name "LCP1"; transcript_status "NOVEL"; transcript_name "ENCODEHT000228655"; exon_number "3"; exon_id "ENSE00000923407.1"; talon_gene "37285"; talon_transcript "228655"; talon_exon "610506"; ccdsid "CCDS9403.1"; exon_status "KNOWN"; level "3"; protein_id "ENSP00000315757.2"; source "ENSEMBL"; tag "CCDS";
chr13	ENSEMBL	exon	46156438	46156570	.	-	.	gene_id "ENSG00000136167.13"; transcript_id "ENCODEHT000228655"; gene_type "protein_coding"; gene_status "KNOWN"; gene_name "LCP1"; transcript_status "NOVEL"; transcript_name "ENCODEHT000228655"; exon_number "4"; exon_id "ENSE00001770376.1"; talon_gene "37285"; talon_transcript "228655"; talon_exon "610508"; ccdsid "CCDS9403.1"; exon_status "KNOWN"; level "3"; protein_id "ENSP00000315757.2"; source "ENSEMBL"; tag "CCDS";
chr13	ENSEMBL	exon	46154805	46154886	.	-	.	gene_id "ENSG00000136167.13"; transcript_id "ENCODEHT000228655"; gene_type "protein_coding"; gene_status "KNOWN"; gene_name "LCP1"; transcript_status "NOVEL"; transcript_name "ENCODEHT000228655"; exon_number "5"; exon_id "ENSE00001785426.1"; talon_gene "37285"; talon_transcript "228655"; talon_exon "610510"; ccdsid "CCDS9403.1"; exon_status "KNOWN"; level "3"; protein_id "ENSP00000315757.2"; source "ENSEMBL"; tag "CCDS";
chr13	ENSEMBL	exon	46152780	46152945	.	-	.	gene_id "ENSG00000136167.13"; transcript_id "ENCODEHT000228655"; gene_type "protein_coding"; gene_status "KNOWN"; gene_name "LCP1"; transcript_status "NOVEL"; transcript_name "ENCODEHT000228655"; exon_number "6"; exon_id "ENSE00003505694.1"; talon_gene "37285"; talon_transcript "228655"; talon_exon "610512"; ccdsid "CCDS9403.1"; exon_status "KNOWN"; level "3"; protein_id "ENSP00000315757.2"; source "ENSEMBL"; tag "CCDS";
chr13	ENSEMBL	exon	46150936	46151078	.	-	.	gene_id "ENSG00000136167.13"; transcript_id "ENCODEHT000228655"; gene_type "protein_coding"; gene_status "KNOWN"; gene_name "LCP1"; transcript_status "NOVEL"; transcript_name "ENCODEHT000228655"; exon_number "7"; exon_id "ENSE00003589874.1"; talon_gene "37285"; talon_transcript "228655"; talon_exon "610514"; ccdsid "CCDS9403.1"; exon_status "KNOWN"; level "3"; protein_id "ENSP00000315757.2"; source "ENSEMBL"; tag "CCDS";
chr13	ENSEMBL	exon	46148352	46148447	.	-	.	gene_id "ENSG00000136167.13"; transcript_id "ENCODEHT000228655"; gene_type "protein_coding"; gene_status "KNOWN"; gene_name "LCP1"; transcript_status "NOVEL"; transcript_name "ENCODEHT000228655"; exon_number "8"; exon_id "ENSE00003464636.1"; talon_gene "37285"; talon_transcript "228655"; talon_exon "610516"; ccdsid "CCDS9403.1"; exon_status "KNOWN"; level "3"; protein_id "ENSP00000315757.2"; source "ENSEMBL"; tag "CCDS";
chr13	ENSEMBL	exon	46146908	46147103	.	-	.	gene_id "ENSG00000136167.13"; transcript_id "ENCODEHT000228655"; gene_type "protein_coding"; gene_status "KNOWN"; gene_name "LCP1"; transcript_status "NOVEL"; transcript_name "ENCODEHT000228655"; exon_number "9"; exon_id "ENSE00000923401.1"; talon_gene "37285"; talon_transcript "228655"; talon_exon "610518"; ccdsid "CCDS9403.1"; exon_status "KNOWN"; level "3"; protein_id "ENSP00000315757.2"; source "ENSEMBL"; tag "CCDS";
chr13	ENSEMBL	exon	46144442	46144520	.	-	.	gene_id "ENSG00000136167.13"; transcript_id "ENCODEHT000228655"; gene_type "protein_coding"; gene_status "KNOWN"; gene_name "LCP1"; transcript_status "NOVEL"; transcript_name "ENCODEHT000228655"; exon_number "10"; exon_id "ENSE00000923400.1"; talon_gene "37285"; talon_transcript "228655"; talon_exon "610520"; ccdsid "CCDS9403.1"; exon_status "KNOWN"; level "3"; protein_id "ENSP00000315757.2"; source "ENSEMBL"; tag "CCDS";
chr13	ENSEMBL	exon	46143290	46143404	.	-	.	gene_id "ENSG00000136167.13"; transcript_id "ENCODEHT000228655"; gene_type "protein_coding"; gene_status "KNOWN"; gene_name "LCP1"; transcript_status "NOVEL"; transcript_name "ENCODEHT000228655"; exon_number "11"; exon_id "ENSE00000923399.1"; talon_gene "37285"; talon_transcript "228655"; talon_exon "610522"; ccdsid "CCDS9403.1"; exon_status "KNOWN"; level "3"; protein_id "ENSP00000315757.2"; source "ENSEMBL"; tag "CCDS";
chr13	TALON	exon	46142289	46142425	.	-	.	gene_id "ENSG00000136167.13"; transcript_id "ENCODEHT000228655"; gene_type "protein_coding"; gene_status "KNOWN"; gene_name "LCP1"; transcript_status "NOVEL"; transcript_name "ENCODEHT000228655"; exon_number "12"; exon_id "977805"; talon_gene "37285"; talon_transcript "228655"; talon_exon "977805"; exon_status "NOVEL";
chr13	ENSEMBL	exon	46134127	46134250	.	-	.	gene_id "ENSG00000136167.13"; transcript_id "ENCODEHT000228655"; gene_type "protein_coding"; gene_status "KNOWN"; gene_name "LCP1"; transcript_status "NOVEL"; transcript_name "ENCODEHT000228655"; exon_number "13"; exon_id "ENSE00000923397.1"; talon_gene "37285"; talon_transcript "228655"; talon_exon "610526"; ccdsid "CCDS9403.1"; exon_status "KNOWN"; level "3"; protein_id "ENSP00000315757.2"; source "ENSEMBL"; tag "CCDS";
chr13	ENSEMBL	exon	46130814	46130938	.	-	.	gene_id "ENSG00000136167.13"; transcript_id "ENCODEHT000228655"; gene_type "protein_coding"; gene_status "KNOWN"; gene_name "LCP1"; transcript_status "NOVEL"; transcript_name "ENCODEHT000228655"; exon_number "14"; exon_id "ENSE00000923396.1"; talon_gene "37285"; talon_transcript "228655"; talon_exon "610528"; ccdsid "CCDS9403.1"; exon_status "KNOWN"; level "3"; protein_id "ENSP00000315757.2"; source "ENSEMBL"; tag "CCDS";
chr13	HAVANA	exon	46125920	46127723	.	-	.	gene_id "ENSG00000136167.13"; transcript_id "ENCODEHT000228655"; gene_type "protein_coding"; gene_status "KNOWN"; gene_name "LCP1"; transcript_status "NOVEL"; transcript_name "ENCODEHT000228655"; exon_number "15"; exon_id "ENSE00001533714.2"; talon_gene "37285"; talon_transcript "228655"; talon_exon "610530"; ccdsid "CCDS9403.1"; exon_status "KNOWN"; level "2"; protein_id "ENSP00000381581.1"; source "HAVANA"; tag "CCDS";
chr13	ENSEMBL	transcript	46125926	46182324	.	-	.	gene_id "ENSG00000136167.13"; transcript_id "ENST00000323076.6"; gene_name "LCP1"; gene_status "KNOWN"; gene_type "protein_coding"; transcript_type "protein_coding"; transcript_status "KNOWN"; transcript_name "LCP1-201"; talon_gene "37285"; talon_transcript "130397"; ccdsid "CCDS9403.1"; level "3"; protein_id "ENSP00000315757.2"; source "ENSEMBL"; tag "CCDS"; transcript_support_level "1";
chr13	ENSEMBL	exon	46182111	46182324	.	-	.	gene_id "ENSG00000136167.13"; transcript_id "ENST00000323076.6"; gene_type "protein_coding"; gene_status "KNOWN"; gene_name "LCP1"; transcript_type "protein_coding"; transcript_status "KNOWN"; transcript_name "LCP1-201"; exon_number "1"; exon_id "ENSE00001003934.4"; talon_gene "37285"; talon_transcript "130397"; talon_exon "610531"; ccdsid "CCDS9403.1"; exon_status "KNOWN"; level "3"; protein_id "ENSP00000315757.2"; source "ENSEMBL"; tag "CCDS";
chr13	ENSEMBL	exon	46159599	46159686	.	-	.	gene_id "ENSG00000136167.13"; transcript_id "ENST00000323076.6"; gene_type "protein_coding"; gene_status "KNOWN"; gene_name "LCP1"; transcript_type "protein_coding"; transcript_status "KNOWN"; transcript_name "LCP1-201"; exon_number "2"; exon_id "ENSE00001244596.2"; talon_gene "37285"; talon_transcript "130397"; talon_exon "610502"; ccdsid "CCDS9403.1"; exon_status "KNOWN"; level "3"; protein_id "ENSP00000315757.2"; source "ENSEMBL"; tag "CCDS";
chr13	ENSEMBL	exon	46158826	46158989	.	-	.	gene_id "ENSG00000136167.13"; transcript_id "ENST00000323076.6"; gene_type "protein_coding"; gene_status "KNOWN"; gene_name "LCP1"; transcript_type "protein_coding"; transcript_status "KNOWN"; transcript_name "LCP1-201"; exon_number "3"; exon_id "ENSE00000923408.1"; talon_gene "37285"; talon_transcript "130397"; talon_exon "610504"; ccdsid "CCDS9403.1"; exon_status "KNOWN"; level "3"; protein_id "ENSP00000315757.2"; source "ENSEMBL"; tag "CCDS";
chr13	ENSEMBL	exon	46158522	46158651	.	-	.	gene_id "ENSG00000136167.13"; transcript_id "ENST00000323076.6"; gene_type "protein_coding"; gene_status "KNOWN"; gene_name "LCP1"; transcript_type "protein_coding"; transcript_status "KNOWN"; transcript_name "LCP1-201"; exon_number "4"; exon_id "ENSE00000923407.1"; talon_gene "37285"; talon_transcript "130397"; talon_exon "610506"; ccdsid "CCDS9403.1"; exon_status "KNOWN"; level "3"; protein_id "ENSP00000315757.2"; source "ENSEMBL"; tag "CCDS";
chr13	ENSEMBL	exon	46156438	46156570	.	-	.	gene_id "ENSG00000136167.13"; transcript_id "ENST00000323076.6"; gene_type "protein_coding"; gene_status "KNOWN"; gene_name "LCP1"; transcript_type "protein_coding"; transcript_status "KNOWN"; transcript_name "LCP1-201"; exon_number "5"; exon_id "ENSE00001770376.1"; talon_gene "37285"; talon_transcript "130397"; talon_exon "610508"; ccdsid "CCDS9403.1"; exon_status "KNOWN"; level "3"; protein_id "ENSP00000315757.2"; source "ENSEMBL"; tag "CCDS";
chr13	ENSEMBL	exon	46154805	46154886	.	-	.	gene_id "ENSG00000136167.13"; transcript_id "ENST00000323076.6"; gene_type "protein_coding"; gene_status "KNOWN"; gene_name "LCP1"; transcript_type "protein_coding"; transcript_status "KNOWN"; transcript_name "LCP1-201"; exon_number "6"; exon_id "ENSE00001785426.1"; talon_gene "37285"; talon_transcript "130397"; talon_exon "610510"; ccdsid "CCDS9403.1"; exon_status "KNOWN"; level "3"; protein_id "ENSP00000315757.2"; source "ENSEMBL"; tag "CCDS";
chr13	ENSEMBL	exon	46152780	46152945	.	-	.	gene_id "ENSG00000136167.13"; transcript_id "ENST00000323076.6"; gene_type "protein_coding"; gene_status "KNOWN"; gene_name "LCP1"; transcript_type "protein_coding"; transcript_status "KNOWN"; transcript_name "LCP1-201"; exon_number "7"; exon_id "ENSE00003505694.1"; talon_gene "37285"; talon_transcript "130397"; talon_exon "610512"; ccdsid "CCDS9403.1"; exon_status "KNOWN"; level "3"; protein_id "ENSP00000315757.2"; source "ENSEMBL"; tag "CCDS";
chr13	ENSEMBL	exon	46150936	46151078	.	-	.	gene_id "ENSG00000136167.13"; transcript_id "ENST00000323076.6"; gene_type "protein_coding"; gene_status "KNOWN"; gene_name "LCP1"; transcript_type "protein_coding"; transcript_status "KNOWN"; transcript_name "LCP1-201"; exon_number "8"; exon_id "ENSE00003589874.1"; talon_gene "37285"; talon_transcript "130397"; talon_exon "610514"; ccdsid "CCDS9403.1"; exon_status "KNOWN"; level "3"; protein_id "ENSP00000315757.2"; source "ENSEMBL"; tag "CCDS";
chr13	ENSEMBL	exon	46148352	46148447	.	-	.	gene_id "ENSG00000136167.13"; transcript_id "ENST00000323076.6"; gene_type "protein_coding"; gene_status "KNOWN"; gene_name "LCP1"; transcript_type "protein_coding"; transcript_status "KNOWN"; transcript_name "LCP1-201"; exon_number "9"; exon_id "ENSE00003464636.1"; talon_gene "37285"; talon_transcript "130397"; talon_exon "610516"; ccdsid "CCDS9403.1"; exon_status "KNOWN"; level "3"; protein_id "ENSP00000315757.2"; source "ENSEMBL"; tag "CCDS";
chr13	ENSEMBL	exon	46146908	46147103	.	-	.	gene_id "ENSG00000136167.13"; transcript_id "ENST00000323076.6"; gene_type "protein_coding"; gene_status "KNOWN"; gene_name "LCP1"; transcript_type "protein_coding"; transcript_status "KNOWN"; transcript_name "LCP1-201"; exon_number "10"; exon_id "ENSE00000923401.1"; talon_gene "37285"; talon_transcript "130397"; talon_exon "610518"; ccdsid "CCDS9403.1"; exon_status "KNOWN"; level "3"; protein_id "ENSP00000315757.2"; source "ENSEMBL"; tag "CCDS";
chr13	ENSEMBL	exon	46144442	46144520	.	-	.	gene_id "ENSG00000136167.13"; transcript_id "ENST00000323076.6"; gene_type "protein_coding"; gene_status "KNOWN"; gene_name "LCP1"; transcript_type "protein_coding"; transcript_status "KNOWN"; transcript_name "LCP1-201"; exon_number "11"; exon_id "ENSE00000923400.1"; talon_gene "37285"; talon_transcript "130397"; talon_exon "610520"; ccdsid "CCDS9403.1"; exon_status "KNOWN"; level "3"; protein_id "ENSP00000315757.2"; source "ENSEMBL"; tag "CCDS";
chr13	ENSEMBL	exon	46143290	46143404	.	-	.	gene_id "ENSG00000136167.13"; transcript_id "ENST00000323076.6"; gene_type "protein_coding"; gene_status "KNOWN"; gene_name "LCP1"; transcript_type "protein_coding"; transcript_status "KNOWN"; transcript_name "LCP1-201"; exon_number "12"; exon_id "ENSE00000923399.1"; talon_gene "37285"; talon_transcript "130397"; talon_exon "610522"; ccdsid "CCDS9403.1"; exon_status "KNOWN"; level "3"; protein_id "ENSP00000315757.2"; source "ENSEMBL"; tag "CCDS";
chr13	ENSEMBL	exon	46142292	46142425	.	-	.	gene_id "ENSG00000136167.13"; transcript_id "ENST00000323076.6"; gene_type "protein_coding"; gene_status "KNOWN"; gene_name "LCP1"; transcript_type "protein_coding"; transcript_status "KNOWN"; transcript_name "LCP1-201"; exon_number "13"; exon_id "ENSE00001774077.1"; talon_gene "37285"; talon_transcript "130397"; talon_exon "610524"; ccdsid "CCDS9403.1"; exon_status "KNOWN"; level "3"; protein_id "ENSP00000315757.2"; source "ENSEMBL"; tag "CCDS";
chr13	ENSEMBL	exon	46134127	46134250	.	-	.	gene_id "ENSG00000136167.13"; transcript_id "ENST00000323076.6"; gene_type "protein_coding"; gene_status "KNOWN"; gene_name "LCP1"; transcript_type "protein_coding"; transcript_status "KNOWN"; transcript_name "LCP1-201"; exon_number "14"; exon_id "ENSE00000923397.1"; talon_gene "37285"; talon_transcript "130397"; talon_exon "610526"; ccdsid "CCDS9403.1"; exon_status "KNOWN"; level "3"; protein_id "ENSP00000315757.2"; source "ENSEMBL"; tag "CCDS";
chr13	ENSEMBL	exon	46130814	46130938	.	-	.	gene_id "ENSG00000136167.13"; transcript_id "ENST00000323076.6"; gene_type "protein_coding"; gene_status "KNOWN"; gene_name "LCP1"; transcript_type "protein_coding"; transcript_status "KNOWN"; transcript_name "LCP1-201"; exon_number "15"; exon_id "ENSE00000923396.1"; talon_gene "37285"; talon_transcript "130397"; talon_exon "610528"; ccdsid "CCDS9403.1"; exon_status "KNOWN"; level "3"; protein_id "ENSP00000315757.2"; source "ENSEMBL"; tag "CCDS";
chr13	ENSEMBL	exon	46125926	46127723	.	-	.	gene_id "ENSG00000136167.13"; transcript_id "ENST00000323076.6"; gene_type "protein_coding"; gene_status "KNOWN"; gene_name "LCP1"; transcript_type "protein_coding"; transcript_status "KNOWN"; transcript_name "LCP1-201"; exon_number "16"; exon_id "ENSE00001244603.2"; talon_gene "37285"; talon_transcript "130397"; talon_exon "610532"; ccdsid "CCDS9403.1"; exon_status "KNOWN"; level "3"; protein_id "ENSP00000315757.2"; source "ENSEMBL"; tag "CCDS";
chr13	TALON	transcript	46125926	46142292	.	-	.	gene_id "ENSG00000136167.13"; transcript_id "ENCODEHT000230097"; gene_name "LCP1"; gene_status "KNOWN"; gene_type "protein_coding"; transcript_status "NOVEL"; transcript_name "ENCODEHT000230097"; talon_gene "37285"; talon_transcript "230097"; ISM-suffix_to_IDs "228511,228544,228655,228675,228699,228702,228712,229821"; ISM-suffix_transcript "TRUE"; ISM_to_IDs "228511,228544,228655,228675,228699,228702,228712,229821"; ISM_transcript "TRUE";
chr13	TALON	exon	46142289	46142292	.	-	.	gene_id "ENSG00000136167.13"; transcript_id "ENCODEHT000230097"; gene_type "protein_coding"; gene_status "KNOWN"; gene_name "LCP1"; transcript_status "NOVEL"; transcript_name "ENCODEHT000230097"; exon_number "1"; exon_id "979474"; talon_gene "37285"; talon_transcript "230097"; talon_exon "979474"; exon_status "NOVEL";
chr13	ENSEMBL	exon	46134127	46134250	.	-	.	gene_id "ENSG00000136167.13"; transcript_id "ENCODEHT000230097"; gene_type "protein_coding"; gene_status "KNOWN"; gene_name "LCP1"; transcript_status "NOVEL"; transcript_name "ENCODEHT000230097"; exon_number "2"; exon_id "ENSE00000923397.1"; talon_gene "37285"; talon_transcript "230097"; talon_exon "610526"; ccdsid "CCDS9403.1"; exon_status "KNOWN"; level "3"; protein_id "ENSP00000315757.2"; source "ENSEMBL"; tag "CCDS";
chr13	ENSEMBL	exon	46130814	46130938	.	-	.	gene_id "ENSG00000136167.13"; transcript_id "ENCODEHT000230097"; gene_type "protein_coding"; gene_status "KNOWN"; gene_name "LCP1"; transcript_status "NOVEL"; transcript_name "ENCODEHT000230097"; exon_number "3"; exon_id "ENSE00000923396.1"; talon_gene "37285"; talon_transcript "230097"; talon_exon "610528"; ccdsid "CCDS9403.1"; exon_status "KNOWN"; level "3"; protein_id "ENSP00000315757.2"; source "ENSEMBL"; tag "CCDS";
chr13	ENSEMBL	exon	46125926	46127723	.	-	.	gene_id "ENSG00000136167.13"; transcript_id "ENCODEHT000230097"; gene_type "protein_coding"; gene_status "KNOWN"; gene_name "LCP1"; transcript_status "NOVEL"; transcript_name "ENCODEHT000230097"; exon_number "4"; exon_id "ENSE00001244603.2"; talon_gene "37285"; talon_transcript "230097"; talon_exon "610532"; ccdsid "CCDS9403.1"; exon_status "KNOWN"; level "3"; protein_id "ENSP00000315757.2"; source "ENSEMBL"; tag "CCDS";
chr13	HAVANA	gene	46342000	46387235	.	-	.	gene_id "ENSG00000102445.18"; gene_name "RUBCNL"; gene_status "KNOWN"; gene_type "protein_coding"; talon_gene "37291"; havana_gene "OTTHUMG00000016868.9"; level "1"; tag "overlapping_locus";
chr13	ENSEMBL	transcript	46342000	46387500	.	-	.	gene_id "ENSG00000102445.18"; transcript_id "ENST00000429979.5"; gene_name "RUBCNL"; gene_status "KNOWN"; gene_type "protein_coding"; transcript_type "protein_coding"; transcript_status "KNOWN"; transcript_name "RUBCNL-208"; talon_gene "37291"; talon_transcript "130412"; ccdsid "CCDS31970.2"; level "3"; protein_id "ENSP00000396935.1"; source "ENSEMBL"; tag "CCDS"; transcript_support_level "5";
chr13	ENSEMBL	exon	46387134	46387500	.	-	.	gene_id "ENSG00000102445.18"; transcript_id "ENST00000429979.5"; gene_type "protein_coding"; gene_status "KNOWN"; gene_name "RUBCNL"; transcript_type "protein_coding"; transcript_status "KNOWN"; transcript_name "RUBCNL-208"; exon_number "1"; exon_id "ENSE00001551084.1"; talon_gene "37291"; talon_transcript "130412"; talon_exon "610578"; ccdsid "CCDS73569.1"; exon_status "KNOWN"; level "3"; protein_id "ENSP00000368074.3"; source "ENSEMBL"; tag "CCDS";
chr13	HAVANA	exon	46377890	46378005	.	-	.	gene_id "ENSG00000102445.18"; transcript_id "ENST00000429979.5"; gene_type "protein_coding"; gene_status "KNOWN"; gene_name "RUBCNL"; transcript_type "protein_coding"; transcript_status "KNOWN"; transcript_name "RUBCNL-208"; exon_number "2"; exon_id "ENSE00003487016.1"; talon_gene "37291"; talon_transcript "130412"; talon_exon "610604"; ccdsid "CCDS66545.1"; exon_status "KNOWN"; level "2"; protein_id "ENSP00000368061.4"; source "HAVANA"; tag "CCDS";
chr13	HAVANA	exon	46371941	46372597	.	-	.	gene_id "ENSG00000102445.18"; transcript_id "ENST00000429979.5"; gene_type "protein_coding"; gene_status "KNOWN"; gene_name "RUBCNL"; transcript_type "protein_coding"; transcript_status "KNOWN"; transcript_name "RUBCNL-208"; exon_number "3"; exon_id "ENSE00003797624.1"; talon_gene "37291"; talon_transcript "130412"; talon_exon "610607"; ccdsid "CCDS31970.2"; exon_status "KNOWN"; level "2"; protein_id "ENSP00000374558.3"; source "HAVANA"; tag "CCDS";
chr13	HAVANA	exon	46368733	46368815	.	-	.	gene_id "ENSG00000102445.18"; transcript_id "ENST00000429979.5"; gene_type "protein_coding"; gene_status "KNOWN"; gene_name "RUBCNL"; transcript_type "protein_coding"; transcript_status "KNOWN"; transcript_name "RUBCNL-208"; exon_number "4"; exon_id "ENSE00003485033.1"; talon_gene "37291"; talon_transcript "130412"; talon_exon "610580"; ccdsid "CCDS31970.2"; exon_status "KNOWN"; level "2"; protein_id "ENSP00000374558.3"; source "HAVANA"; tag "CCDS";
chr13	HAVANA	exon	46368042	46368249	.	-	.	gene_id "ENSG00000102445.18"; transcript_id "ENST00000429979.5"; gene_type "protein_coding"; gene_status "KNOWN"; gene_name "RUBCNL"; transcript_type "protein_coding"; transcript_status "KNOWN"; transcript_name "RUBCNL-208"; exon_number "5"; exon_id "ENSE00003569144.1"; talon_gene "37291"; talon_transcript "130412"; talon_exon "610582"; ccdsid "CCDS31970.2"; exon_status "KNOWN"; level "2"; protein_id "ENSP00000374558.3"; source "HAVANA"; tag "CCDS";
chr13	HAVANA	exon	46363115	46363213	.	-	.	gene_id "ENSG00000102445.18"; transcript_id "ENST00000429979.5"; gene_type "protein_coding"; gene_status "KNOWN"; gene_name "RUBCNL"; transcript_type "protein_coding"; transcript_status "KNOWN"; transcript_name "RUBCNL-208"; exon_number "6"; exon_id "ENSE00003575435.1"; talon_gene "37291"; talon_transcript "130412"; talon_exon "610584"; ccdsid "CCDS31970.2"; exon_status "KNOWN"; level "2"; protein_id "ENSP00000374558.3"; source "HAVANA"; tag "CCDS";
chr13	HAVANA	exon	46362538	46362598	.	-	.	gene_id "ENSG00000102445.18"; transcript_id "ENST00000429979.5"; gene_type "protein_coding"; gene_status "KNOWN"; gene_name "RUBCNL"; transcript_type "protein_coding"; transcript_status "KNOWN"; transcript_name "RUBCNL-208"; exon_number "7"; exon_id "ENSE00003693572.1"; talon_gene "37291"; talon_transcript "130412"; talon_exon "610586"; ccdsid "CCDS31970.2"; exon_status "KNOWN"; level "2"; protein_id "ENSP00000374558.3"; source "HAVANA"; tag "CCDS";
chr13	HAVANA	exon	46361441	46361573	.	-	.	gene_id "ENSG00000102445.18"; transcript_id "ENST00000429979.5"; gene_type "protein_coding"; gene_status "KNOWN"; gene_name "RUBCNL"; transcript_type "protein_coding"; transcript_status "KNOWN"; transcript_name "RUBCNL-208"; exon_number "8"; exon_id "ENSE00003745308.1"; talon_gene "37291"; talon_transcript "130412"; talon_exon "610588"; ccdsid "CCDS31970.2"; exon_status "KNOWN"; level "2"; protein_id "ENSP00000374558.3"; source "HAVANA"; tag "CCDS";
chr13	HAVANA	exon	46359486	46359631	.	-	.	gene_id "ENSG00000102445.18"; transcript_id "ENST00000429979.5"; gene_type "protein_coding"; gene_status "KNOWN"; gene_name "RUBCNL"; transcript_type "protein_coding"; transcript_status "KNOWN"; transcript_name "RUBCNL-208"; exon_number "9"; exon_id "ENSE00003510950.1"; talon_gene "37291"; talon_transcript "130412"; talon_exon "610590"; ccdsid "CCDS31970.2"; exon_status "KNOWN"; level "2"; protein_id "ENSP00000374558.3"; source "HAVANA"; tag "CCDS";
chr13	HAVANA	exon	46356432	46356496	.	-	.	gene_id "ENSG00000102445.18"; transcript_id "ENST00000429979.5"; gene_type "protein_coding"; gene_status "KNOWN"; gene_name "RUBCNL"; transcript_type "protein_coding"; transcript_status "KNOWN"; transcript_name "RUBCNL-208"; exon_number "10"; exon_id "ENSE00003683756.1"; talon_gene "37291"; talon_transcript "130412"; talon_exon "610592"; ccdsid "CCDS31970.2"; exon_status "KNOWN"; level "2"; protein_id "ENSP00000374558.3"; source "HAVANA"; tag "CCDS";
chr13	HAVANA	exon	46350113	46350351	.	-	.	gene_id "ENSG00000102445.18"; transcript_id "ENST00000429979.5"; gene_type "protein_coding"; gene_status "KNOWN"; gene_name "RUBCNL"; transcript_type "protein_coding"; transcript_status "KNOWN"; transcript_name "RUBCNL-208"; exon_number "11"; exon_id "ENSE00003656289.1"; talon_gene "37291"; talon_transcript "130412"; talon_exon "610594"; ccdsid "CCDS31970.2"; exon_status "KNOWN"; level "2"; protein_id "ENSP00000374558.3"; source "HAVANA"; tag "CCDS";
chr13	HAVANA	exon	46349286	46349347	.	-	.	gene_id "ENSG00000102445.18"; transcript_id "ENST00000429979.5"; gene_type "protein_coding"; gene_status "KNOWN"; gene_name "RUBCNL"; transcript_type "protein_coding"; transcript_status "KNOWN"; transcript_name "RUBCNL-208"; exon_number "12"; exon_id "ENSE00003714617.1"; talon_gene "37291"; talon_transcript "130412"; talon_exon "610596"; ccdsid "CCDS31970.2"; exon_status "KNOWN"; level "2"; protein_id "ENSP00000374558.3"; source "HAVANA"; tag "CCDS";
chr13	HAVANA	exon	46345447	46345600	.	-	.	gene_id "ENSG00000102445.18"; transcript_id "ENST00000429979.5"; gene_type "protein_coding"; gene_status "KNOWN"; gene_name "RUBCNL"; transcript_type "protein_coding"; transcript_status "KNOWN"; transcript_name "RUBCNL-208"; exon_number "13"; exon_id "ENSE00003741908.1"; talon_gene "37291"; talon_transcript "130412"; talon_exon "610598"; ccdsid "CCDS31970.2"; exon_status "KNOWN"; level "2"; protein_id "ENSP00000374558.3"; source "HAVANA"; tag "CCDS";
chr13	HAVANA	exon	46344741	46344831	.	-	.	gene_id "ENSG00000102445.18"; transcript_id "ENST00000429979.5"; gene_type "protein_coding"; gene_status "KNOWN"; gene_name "RUBCNL"; transcript_type "protein_coding"; transcript_status "KNOWN"; transcript_name "RUBCNL-208"; exon_number "14"; exon_id "ENSE00003723940.1"; talon_gene "37291"; talon_transcript "130412"; talon_exon "610600"; ccdsid "CCDS31970.2"; exon_status "KNOWN"; level "2"; protein_id "ENSP00000374558.3"; source "HAVANA"; tag "CCDS";
chr13	ENSEMBL	exon	46342000	46343497	.	-	.	gene_id "ENSG00000102445.18"; transcript_id "ENST00000429979.5"; gene_type "protein_coding"; gene_status "KNOWN"; gene_name "RUBCNL"; transcript_type "protein_coding"; transcript_status "KNOWN"; transcript_name "RUBCNL-208"; exon_number "15"; exon_id "ENSE00003735469.1"; talon_gene "37291"; talon_transcript "130412"; talon_exon "610602"; ccdsid "CCDS73569.1"; exon_status "KNOWN"; level "3"; protein_id "ENSP00000368074.3"; source "ENSEMBL"; tag "CCDS";
chr13	HAVANA	transcript	46342964	46351007	.	-	.	gene_id "ENSG00000102445.18"; transcript_id "ENST00000487195.5"; gene_name "RUBCNL"; gene_status "KNOWN"; gene_type "protein_coding"; transcript_type "retained_intron"; transcript_status "KNOWN"; transcript_name "RUBCNL-211"; talon_gene "37291"; talon_transcript "130414"; havana_transcript "OTTHUMT00000044814.2"; level "2"; source "HAVANA"; transcript_support_level "2";
chr13	HAVANA	exon	46350113	46351007	.	-	.	gene_id "ENSG00000102445.18"; transcript_id "ENST00000487195.5"; gene_type "protein_coding"; gene_status "KNOWN"; gene_name "RUBCNL"; transcript_type "retained_intron"; transcript_status "KNOWN"; transcript_name "RUBCNL-211"; exon_number "1"; exon_id "ENSE00001922271.1"; talon_gene "37291"; talon_transcript "130414"; talon_exon "610614"; exon_status "KNOWN"; level "2"; source "HAVANA";
chr13	HAVANA	exon	46349286	46349347	.	-	.	gene_id "ENSG00000102445.18"; transcript_id "ENST00000487195.5"; gene_type "protein_coding"; gene_status "KNOWN"; gene_name "RUBCNL"; transcript_type "retained_intron"; transcript_status "KNOWN"; transcript_name "RUBCNL-211"; exon_number "2"; exon_id "ENSE00003714617.1"; talon_gene "37291"; talon_transcript "130414"; talon_exon "610596"; ccdsid "CCDS31970.2"; exon_status "KNOWN"; level "2"; protein_id "ENSP00000374558.3"; source "HAVANA"; tag "CCDS";
chr13	HAVANA	exon	46345447	46345600	.	-	.	gene_id "ENSG00000102445.18"; transcript_id "ENST00000487195.5"; gene_type "protein_coding"; gene_status "KNOWN"; gene_name "RUBCNL"; transcript_type "retained_intron"; transcript_status "KNOWN"; transcript_name "RUBCNL-211"; exon_number "3"; exon_id "ENSE00003741908.1"; talon_gene "37291"; talon_transcript "130414"; talon_exon "610598"; ccdsid "CCDS31970.2"; exon_status "KNOWN"; level "2"; protein_id "ENSP00000374558.3"; source "HAVANA"; tag "CCDS";
chr13	HAVANA	exon	46344741	46344831	.	-	.	gene_id "ENSG00000102445.18"; transcript_id "ENST00000487195.5"; gene_type "protein_coding"; gene_status "KNOWN"; gene_name "RUBCNL"; transcript_type "retained_intron"; transcript_status "KNOWN"; transcript_name "RUBCNL-211"; exon_number "4"; exon_id "ENSE00003723940.1"; talon_gene "37291"; talon_transcript "130414"; talon_exon "610600"; ccdsid "CCDS31970.2"; exon_status "KNOWN"; level "2"; protein_id "ENSP00000374558.3"; source "HAVANA"; tag "CCDS";
chr13	HAVANA	exon	46342964	46343497	.	-	.	gene_id "ENSG00000102445.18"; transcript_id "ENST00000487195.5"; gene_type "protein_coding"; gene_status "KNOWN"; gene_name "RUBCNL"; transcript_type "retained_intron"; transcript_status "KNOWN"; transcript_name "RUBCNL-211"; exon_number "5"; exon_id "ENSE00003502752.1"; talon_gene "37291"; talon_transcript "130414"; talon_exon "610615"; ccdsid "CCDS66545.1"; exon_status "KNOWN"; level "2"; protein_id "ENSP00000368061.4"; source "HAVANA"; tag "CCDS";
chr13	HAVANA	transcript	46342964	46387235	.	-	.	gene_id "ENSG00000102445.18"; transcript_id "ENST00000441284.5"; gene_name "RUBCNL"; gene_status "KNOWN"; gene_type "protein_coding"; transcript_type "nonsense_mediated_decay"; transcript_status "KNOWN"; transcript_name "RUBCNL-210"; talon_gene "37291"; talon_transcript "130416"; havana_transcript "OTTHUMT00000044807.2"; level "2"; protein_id "ENSP00000412507.1"; source "HAVANA"; transcript_support_level "5";
chr13	HAVANA	exon	46387134	46387235	.	-	.	gene_id "ENSG00000102445.18"; transcript_id "ENST00000441284.5"; gene_type "protein_coding"; gene_status "KNOWN"; gene_name "RUBCNL"; transcript_type "nonsense_mediated_decay"; transcript_status "KNOWN"; transcript_name "RUBCNL-210"; exon_number "1"; exon_id "ENSE00001601642.1"; talon_gene "37291"; talon_transcript "130416"; talon_exon "610619"; exon_status "KNOWN"; level "2"; protein_id "ENSP00000412507.1"; source "HAVANA";
chr13	HAVANA	exon	46377890	46378005	.	-	.	gene_id "ENSG00000102445.18"; transcript_id "ENST00000441284.5"; gene_type "protein_coding"; gene_status "KNOWN"; gene_name "RUBCNL"; transcript_type "nonsense_mediated_decay"; transcript_status "KNOWN"; transcript_name "RUBCNL-210"; exon_number "2"; exon_id "ENSE00003487016.1"; talon_gene "37291"; talon_transcript "130416"; talon_exon "610604"; ccdsid "CCDS66545.1"; exon_status "KNOWN"; level "2"; protein_id "ENSP00000368061.4"; source "HAVANA"; tag "CCDS";
chr13	HAVANA	exon	46371941	46372597	.	-	.	gene_id "ENSG00000102445.18"; transcript_id "ENST00000441284.5"; gene_type "protein_coding"; gene_status "KNOWN"; gene_name "RUBCNL"; transcript_type "nonsense_mediated_decay"; transcript_status "KNOWN"; transcript_name "RUBCNL-210"; exon_number "3"; exon_id "ENSE00003797624.1"; talon_gene "37291"; talon_transcript "130416"; talon_exon "610607"; ccdsid "CCDS31970.2"; exon_status "KNOWN"; level "2"; protein_id "ENSP00000374558.3"; source "HAVANA"; tag "CCDS";
chr13	HAVANA	exon	46368733	46368815	.	-	.	gene_id "ENSG00000102445.18"; transcript_id "ENST00000441284.5"; gene_type "protein_coding"; gene_status "KNOWN"; gene_name "RUBCNL"; transcript_type "nonsense_mediated_decay"; transcript_status "KNOWN"; transcript_name "RUBCNL-210"; exon_number "4"; exon_id "ENSE00003485033.1"; talon_gene "37291"; talon_transcript "130416"; talon_exon "610580"; ccdsid "CCDS31970.2"; exon_status "KNOWN"; level "2"; protein_id "ENSP00000374558.3"; source "HAVANA"; tag "CCDS";
chr13	HAVANA	exon	46368038	46368249	.	-	.	gene_id "ENSG00000102445.18"; transcript_id "ENST00000441284.5"; gene_type "protein_coding"; gene_status "KNOWN"; gene_name "RUBCNL"; transcript_type "nonsense_mediated_decay"; transcript_status "KNOWN"; transcript_name "RUBCNL-210"; exon_number "5"; exon_id "ENSE00001578020.1"; talon_gene "37291"; talon_transcript "130416"; talon_exon "610620"; exon_status "KNOWN"; level "2"; protein_id "ENSP00000412507.1"; source "HAVANA";
chr13	HAVANA	exon	46363115	46363213	.	-	.	gene_id "ENSG00000102445.18"; transcript_id "ENST00000441284.5"; gene_type "protein_coding"; gene_status "KNOWN"; gene_name "RUBCNL"; transcript_type "nonsense_mediated_decay"; transcript_status "KNOWN"; transcript_name "RUBCNL-210"; exon_number "6"; exon_id "ENSE00003575435.1"; talon_gene "37291"; talon_transcript "130416"; talon_exon "610584"; ccdsid "CCDS31970.2"; exon_status "KNOWN"; level "2"; protein_id "ENSP00000374558.3"; source "HAVANA"; tag "CCDS";
chr13	HAVANA	exon	46362538	46362598	.	-	.	gene_id "ENSG00000102445.18"; transcript_id "ENST00000441284.5"; gene_type "protein_coding"; gene_status "KNOWN"; gene_name "RUBCNL"; transcript_type "nonsense_mediated_decay"; transcript_status "KNOWN"; transcript_name "RUBCNL-210"; exon_number "7"; exon_id "ENSE00003693572.1"; talon_gene "37291"; talon_transcript "130416"; talon_exon "610586"; ccdsid "CCDS31970.2"; exon_status "KNOWN"; level "2"; protein_id "ENSP00000374558.3"; source "HAVANA"; tag "CCDS";
chr13	HAVANA	exon	46361441	46361573	.	-	.	gene_id "ENSG00000102445.18"; transcript_id "ENST00000441284.5"; gene_type "protein_coding"; gene_status "KNOWN"; gene_name "RUBCNL"; transcript_type "nonsense_mediated_decay"; transcript_status "KNOWN"; transcript_name "RUBCNL-210"; exon_number "8"; exon_id "ENSE00003745308.1"; talon_gene "37291"; talon_transcript "130416"; talon_exon "610588"; ccdsid "CCDS31970.2"; exon_status "KNOWN"; level "2"; protein_id "ENSP00000374558.3"; source "HAVANA"; tag "CCDS";
chr13	HAVANA	exon	46359486	46359631	.	-	.	gene_id "ENSG00000102445.18"; transcript_id "ENST00000441284.5"; gene_type "protein_coding"; gene_status "KNOWN"; gene_name "RUBCNL"; transcript_type "nonsense_mediated_decay"; transcript_status "KNOWN"; transcript_name "RUBCNL-210"; exon_number "9"; exon_id "ENSE00003510950.1"; talon_gene "37291"; talon_transcript "130416"; talon_exon "610590"; ccdsid "CCDS31970.2"; exon_status "KNOWN"; level "2"; protein_id "ENSP00000374558.3"; source "HAVANA"; tag "CCDS";
chr13	HAVANA	exon	46356432	46356496	.	-	.	gene_id "ENSG00000102445.18"; transcript_id "ENST00000441284.5"; gene_type "protein_coding"; gene_status "KNOWN"; gene_name "RUBCNL"; transcript_type "nonsense_mediated_decay"; transcript_status "KNOWN"; transcript_name "RUBCNL-210"; exon_number "10"; exon_id "ENSE00003683756.1"; talon_gene "37291"; talon_transcript "130416"; talon_exon "610592"; ccdsid "CCDS31970.2"; exon_status "KNOWN"; level "2"; protein_id "ENSP00000374558.3"; source "HAVANA"; tag "CCDS";
chr13	HAVANA	exon	46350113	46350351	.	-	.	gene_id "ENSG00000102445.18"; transcript_id "ENST00000441284.5"; gene_type "protein_coding"; gene_status "KNOWN"; gene_name "RUBCNL"; transcript_type "nonsense_mediated_decay"; transcript_status "KNOWN"; transcript_name "RUBCNL-210"; exon_number "11"; exon_id "ENSE00003656289.1"; talon_gene "37291"; talon_transcript "130416"; talon_exon "610594"; ccdsid "CCDS31970.2"; exon_status "KNOWN"; level "2"; protein_id "ENSP00000374558.3"; source "HAVANA"; tag "CCDS";
chr13	HAVANA	exon	46349286	46349347	.	-	.	gene_id "ENSG00000102445.18"; transcript_id "ENST00000441284.5"; gene_type "protein_coding"; gene_status "KNOWN"; gene_name "RUBCNL"; transcript_type "nonsense_mediated_decay"; transcript_status "KNOWN"; transcript_name "RUBCNL-210"; exon_number "12"; exon_id "ENSE00003714617.1"; talon_gene "37291"; talon_transcript "130416"; talon_exon "610596"; ccdsid "CCDS31970.2"; exon_status "KNOWN"; level "2"; protein_id "ENSP00000374558.3"; source "HAVANA"; tag "CCDS";
chr13	HAVANA	exon	46345447	46345600	.	-	.	gene_id "ENSG00000102445.18"; transcript_id "ENST00000441284.5"; gene_type "protein_coding"; gene_status "KNOWN"; gene_name "RUBCNL"; transcript_type "nonsense_mediated_decay"; transcript_status "KNOWN"; transcript_name "RUBCNL-210"; exon_number "13"; exon_id "ENSE00003741908.1"; talon_gene "37291"; talon_transcript "130416"; talon_exon "610598"; ccdsid "CCDS31970.2"; exon_status "KNOWN"; level "2"; protein_id "ENSP00000374558.3"; source "HAVANA"; tag "CCDS";
chr13	HAVANA	exon	46344741	46344831	.	-	.	gene_id "ENSG00000102445.18"; transcript_id "ENST00000441284.5"; gene_type "protein_coding"; gene_status "KNOWN"; gene_name "RUBCNL"; transcript_type "nonsense_mediated_decay"; transcript_status "KNOWN"; transcript_name "RUBCNL-210"; exon_number "14"; exon_id "ENSE00003723940.1"; talon_gene "37291"; talon_transcript "130416"; talon_exon "610600"; ccdsid "CCDS31970.2"; exon_status "KNOWN"; level "2"; protein_id "ENSP00000374558.3"; source "HAVANA"; tag "CCDS";
chr13	HAVANA	exon	46342964	46343497	.	-	.	gene_id "ENSG00000102445.18"; transcript_id "ENST00000441284.5"; gene_type "protein_coding"; gene_status "KNOWN"; gene_name "RUBCNL"; transcript_type "nonsense_mediated_decay"; transcript_status "KNOWN"; transcript_name "RUBCNL-210"; exon_number "15"; exon_id "ENSE00003502752.1"; talon_gene "37291"; talon_transcript "130416"; talon_exon "610615"; ccdsid "CCDS66545.1"; exon_status "KNOWN"; level "2"; protein_id "ENSP00000368061.4"; source "HAVANA"; tag "CCDS";
chr13	HAVANA	gene	46490930	46491121	.	+	.	gene_id "ENSG00000205105.6"; gene_name "COX17P1"; gene_status "KNOWN"; gene_type "processed_pseudogene"; talon_gene "37299"; havana_gene "OTTHUMG00000016872.2"; level "2"; tag "overlapping_locus";
chr13	HAVANA	transcript	46490930	46491121	.	+	.	gene_id "ENSG00000205105.6"; transcript_id "ENST00000378775.3"; gene_name "COX17P1"; gene_status "KNOWN"; gene_type "processed_pseudogene"; transcript_type "processed_pseudogene"; transcript_status "KNOWN"; transcript_name "COX17P1-201"; talon_gene "37299"; talon_transcript "130455"; havana_transcript "OTTHUMT00000044819.2"; level "2"; ont "PGO:0000004"; source "HAVANA"; tag "basic"; transcript_support_level "NA";
chr13	HAVANA	exon	46490930	46491121	.	+	.	gene_id "ENSG00000205105.6"; transcript_id "ENST00000378775.3"; gene_type "processed_pseudogene"; gene_status "KNOWN"; gene_name "COX17P1"; transcript_type "processed_pseudogene"; transcript_status "KNOWN"; transcript_name "COX17P1-201"; exon_number "1"; exon_id "ENSE00001478699.3"; talon_gene "37299"; talon_transcript "130455"; talon_exon "610734"; exon_status "KNOWN"; level "2"; ont "PGO:0000004"; source "HAVANA"; tag "basic";
chr13	HAVANA	gene	46553168	46753040	.	+	.	gene_id "ENSG00000136141.14"; gene_name "LRCH1"; gene_status "KNOWN"; gene_type "protein_coding"; talon_gene "37301"; havana_gene "OTTHUMG00000016877.7"; level "1"; tag "overlapping_locus";
chr13	HAVANA	transcript	46553168	46753040	.	+	.	gene_id "ENSG00000136141.14"; transcript_id "ENST00000311191.10"; gene_name "LRCH1"; gene_status "KNOWN"; gene_type "protein_coding"; transcript_type "protein_coding"; transcript_status "KNOWN"; transcript_name "LRCH1-201"; talon_gene "37301"; talon_transcript "130457"; ccdsid "CCDS53866.1"; havana_transcript "OTTHUMT00000044825.3"; level "2"; protein_id "ENSP00000308493.5"; source "HAVANA"; tag "CCDS"; transcript_support_level "1";
chr13	HAVANA	exon	46553168	46553703	.	+	.	gene_id "ENSG00000136141.14"; transcript_id "ENST00000311191.10"; gene_type "protein_coding"; gene_status "KNOWN"; gene_name "LRCH1"; transcript_type "protein_coding"; transcript_status "KNOWN"; transcript_name "LRCH1-201"; exon_number "1"; exon_id "ENSE00001156067.3"; talon_gene "37301"; talon_transcript "130457"; talon_exon "610736"; ccdsid "CCDS53866.1"; exon_status "KNOWN"; level "2"; protein_id "ENSP00000308493.5"; source "HAVANA"; tag "CCDS";
chr13	HAVANA	exon	46650201	46650345	.	+	.	gene_id "ENSG00000136141.14"; transcript_id "ENST00000311191.10"; gene_type "protein_coding"; gene_status "KNOWN"; gene_name "LRCH1"; transcript_type "protein_coding"; transcript_status "KNOWN"; transcript_name "LRCH1-201"; exon_number "2"; exon_id "ENSE00003537221.1"; talon_gene "37301"; talon_transcript "130457"; talon_exon "610738"; ccdsid "CCDS53866.1"; exon_status "KNOWN"; level "2"; protein_id "ENSP00000308493.5"; source "HAVANA"; tag "CCDS";
chr13	HAVANA	exon	46669030	46669156	.	+	.	gene_id "ENSG00000136141.14"; transcript_id "ENST00000311191.10"; gene_type "protein_coding"; gene_status "KNOWN"; gene_name "LRCH1"; transcript_type "protein_coding"; transcript_status "KNOWN"; transcript_name "LRCH1-201"; exon_number "3"; exon_id "ENSE00003644993.1"; talon_gene "37301"; talon_transcript "130457"; talon_exon "610740"; ccdsid "CCDS53866.1"; exon_status "KNOWN"; level "2"; protein_id "ENSP00000308493.5"; source "HAVANA"; tag "CCDS";
chr13	HAVANA	exon	46681741	46681846	.	+	.	gene_id "ENSG00000136141.14"; transcript_id "ENST00000311191.10"; gene_type "protein_coding"; gene_status "KNOWN"; gene_name "LRCH1"; transcript_type "protein_coding"; transcript_status "KNOWN"; transcript_name "LRCH1-201"; exon_number "4"; exon_id "ENSE00003469258.1"; talon_gene "37301"; talon_transcript "130457"; talon_exon "610742"; ccdsid "CCDS53866.1"; exon_status "KNOWN"; level "2"; protein_id "ENSP00000308493.5"; source "HAVANA"; tag "CCDS";
chr13	HAVANA	exon	46685905	46686041	.	+	.	gene_id "ENSG00000136141.14"; transcript_id "ENST00000311191.10"; gene_type "protein_coding"; gene_status "KNOWN"; gene_name "LRCH1"; transcript_type "protein_coding"; transcript_status "KNOWN"; transcript_name "LRCH1-201"; exon_number "5"; exon_id "ENSE00003468204.1"; talon_gene "37301"; talon_transcript "130457"; talon_exon "610744"; ccdsid "CCDS53866.1"; exon_status "KNOWN"; level "2"; protein_id "ENSP00000308493.5"; source "HAVANA"; tag "CCDS";
chr13	HAVANA	exon	46687852	46687979	.	+	.	gene_id "ENSG00000136141.14"; transcript_id "ENST00000311191.10"; gene_type "protein_coding"; gene_status "KNOWN"; gene_name "LRCH1"; transcript_type "protein_coding"; transcript_status "KNOWN"; transcript_name "LRCH1-201"; exon_number "6"; exon_id "ENSE00003604041.1"; talon_gene "37301"; talon_transcript "130457"; talon_exon "610746"; ccdsid "CCDS53866.1"; exon_status "KNOWN"; level "2"; protein_id "ENSP00000308493.5"; source "HAVANA"; tag "CCDS";
chr13	HAVANA	exon	46689133	46689196	.	+	.	gene_id "ENSG00000136141.14"; transcript_id "ENST00000311191.10"; gene_type "protein_coding"; gene_status "KNOWN"; gene_name "LRCH1"; transcript_type "protein_coding"; transcript_status "KNOWN"; transcript_name "LRCH1-201"; exon_number "7"; exon_id "ENSE00003503630.1"; talon_gene "37301"; talon_transcript "130457"; talon_exon "610748"; ccdsid "CCDS53866.1"; exon_status "KNOWN"; level "2"; protein_id "ENSP00000308493.5"; source "HAVANA"; tag "CCDS";
chr13	HAVANA	exon	46692536	46692641	.	+	.	gene_id "ENSG00000136141.14"; transcript_id "ENST00000311191.10"; gene_type "protein_coding"; gene_status "KNOWN"; gene_name "LRCH1"; transcript_type "protein_coding"; transcript_status "KNOWN"; transcript_name "LRCH1-201"; exon_number "8"; exon_id "ENSE00003579610.1"; talon_gene "37301"; talon_transcript "130457"; talon_exon "610750"; ccdsid "CCDS53866.1"; exon_status "KNOWN"; level "2"; protein_id "ENSP00000308493.5"; source "HAVANA"; tag "CCDS";
chr13	HAVANA	exon	46694893	46695017	.	+	.	gene_id "ENSG00000136141.14"; transcript_id "ENST00000311191.10"; gene_type "protein_coding"; gene_status "KNOWN"; gene_name "LRCH1"; transcript_type "protein_coding"; transcript_status "KNOWN"; transcript_name "LRCH1-201"; exon_number "9"; exon_id "ENSE00003514231.1"; talon_gene "37301"; talon_transcript "130457"; talon_exon "610752"; ccdsid "CCDS53866.1"; exon_status "KNOWN"; level "2"; protein_id "ENSP00000308493.5"; source "HAVANA"; tag "CCDS";
chr13	HAVANA	exon	46699336	46699403	.	+	.	gene_id "ENSG00000136141.14"; transcript_id "ENST00000311191.10"; gene_type "protein_coding"; gene_status "KNOWN"; gene_name "LRCH1"; transcript_type "protein_coding"; transcript_status "KNOWN"; transcript_name "LRCH1-201"; exon_number "10"; exon_id "ENSE00003672446.1"; talon_gene "37301"; talon_transcript "130457"; talon_exon "610754"; ccdsid "CCDS53866.1"; exon_status "KNOWN"; level "2"; protein_id "ENSP00000308493.5"; source "HAVANA"; tag "CCDS";
chr13	HAVANA	exon	46701121	46701207	.	+	.	gene_id "ENSG00000136141.14"; transcript_id "ENST00000311191.10"; gene_type "protein_coding"; gene_status "KNOWN"; gene_name "LRCH1"; transcript_type "protein_coding"; transcript_status "KNOWN"; transcript_name "LRCH1-201"; exon_number "11"; exon_id "ENSE00003662060.1"; talon_gene "37301"; talon_transcript "130457"; talon_exon "610756"; ccdsid "CCDS53866.1"; exon_status "KNOWN"; level "2"; protein_id "ENSP00000308493.5"; source "HAVANA"; tag "CCDS";
chr13	HAVANA	exon	46705068	46705157	.	+	.	gene_id "ENSG00000136141.14"; transcript_id "ENST00000311191.10"; gene_type "protein_coding"; gene_status "KNOWN"; gene_name "LRCH1"; transcript_type "protein_coding"; transcript_status "KNOWN"; transcript_name "LRCH1-201"; exon_number "12"; exon_id "ENSE00003591207.1"; talon_gene "37301"; talon_transcript "130457"; talon_exon "610758"; ccdsid "CCDS53866.1"; exon_status "KNOWN"; level "2"; protein_id "ENSP00000308493.5"; source "HAVANA"; tag "CCDS";
chr13	HAVANA	exon	46705268	46705304	.	+	.	gene_id "ENSG00000136141.14"; transcript_id "ENST00000311191.10"; gene_type "protein_coding"; gene_status "KNOWN"; gene_name "LRCH1"; transcript_type "protein_coding"; transcript_status "KNOWN"; transcript_name "LRCH1-201"; exon_number "13"; exon_id "ENSE00000923425.1"; talon_gene "37301"; talon_transcript "130457"; talon_exon "610760"; ccdsid "CCDS53866.1"; exon_status "KNOWN"; level "2"; protein_id "ENSP00000308493.5"; source "HAVANA"; tag "CCDS";
chr13	HAVANA	exon	46711791	46711844	.	+	.	gene_id "ENSG00000136141.14"; transcript_id "ENST00000311191.10"; gene_type "protein_coding"; gene_status "KNOWN"; gene_name "LRCH1"; transcript_type "protein_coding"; transcript_status "KNOWN"; transcript_name "LRCH1-201"; exon_number "14"; exon_id "ENSE00000836792.1"; talon_gene "37301"; talon_transcript "130457"; talon_exon "610762"; ccdsid "CCDS53866.1"; exon_status "KNOWN"; level "2"; protein_id "ENSP00000308493.5"; source "HAVANA"; tag "CCDS";
chr13	HAVANA	exon	46712525	46712597	.	+	.	gene_id "ENSG00000136141.14"; transcript_id "ENST00000311191.10"; gene_type "protein_coding"; gene_status "KNOWN"; gene_name "LRCH1"; transcript_type "protein_coding"; transcript_status "KNOWN"; transcript_name "LRCH1-201"; exon_number "15"; exon_id "ENSE00000836793.1"; talon_gene "37301"; talon_transcript "130457"; talon_exon "610764"; ccdsid "CCDS53866.1"; exon_status "KNOWN"; level "2"; protein_id "ENSP00000308493.5"; source "HAVANA"; tag "CCDS";
chr13	HAVANA	exon	46723221	46723330	.	+	.	gene_id "ENSG00000136141.14"; transcript_id "ENST00000311191.10"; gene_type "protein_coding"; gene_status "KNOWN"; gene_name "LRCH1"; transcript_type "protein_coding"; transcript_status "KNOWN"; transcript_name "LRCH1-201"; exon_number "16"; exon_id "ENSE00000836794.1"; talon_gene "37301"; talon_transcript "130457"; talon_exon "610766"; ccdsid "CCDS53866.1"; exon_status "KNOWN"; level "2"; protein_id "ENSP00000308493.5"; source "HAVANA"; tag "CCDS";
chr13	HAVANA	exon	46728847	46728984	.	+	.	gene_id "ENSG00000136141.14"; transcript_id "ENST00000311191.10"; gene_type "protein_coding"; gene_status "KNOWN"; gene_name "LRCH1"; transcript_type "protein_coding"; transcript_status "KNOWN"; transcript_name "LRCH1-201"; exon_number "17"; exon_id "ENSE00000923426.1"; talon_gene "37301"; talon_transcript "130457"; talon_exon "610768"; ccdsid "CCDS53866.1"; exon_status "KNOWN"; level "2"; protein_id "ENSP00000308493.5"; source "HAVANA"; tag "CCDS";
chr13	HAVANA	exon	46733921	46733998	.	+	.	gene_id "ENSG00000136141.14"; transcript_id "ENST00000311191.10"; gene_type "protein_coding"; gene_status "KNOWN"; gene_name "LRCH1"; transcript_type "protein_coding"; transcript_status "KNOWN"; transcript_name "LRCH1-201"; exon_number "18"; exon_id "ENSE00000462919.1"; talon_gene "37301"; talon_transcript "130457"; talon_exon "610770"; ccdsid "CCDS53866.1"; exon_status "KNOWN"; level "2"; protein_id "ENSP00000308493.5"; source "HAVANA"; tag "CCDS";
chr13	HAVANA	exon	46750540	46753040	.	+	.	gene_id "ENSG00000136141.14"; transcript_id "ENST00000311191.10"; gene_type "protein_coding"; gene_status "KNOWN"; gene_name "LRCH1"; transcript_type "protein_coding"; transcript_status "KNOWN"; transcript_name "LRCH1-201"; exon_number "19"; exon_id "ENSE00001758486.3"; talon_gene "37301"; talon_transcript "130457"; talon_exon "610772"; ccdsid "CCDS53866.1"; exon_status "KNOWN"; level "2"; protein_id "ENSP00000308493.5"; source "HAVANA"; tag "CCDS";
chr13	TALON	transcript	46750540	46753040	.	+	.	gene_id "ENSG00000136141.14"; transcript_id "ENCODEHT000239716"; gene_name "LRCH1"; gene_status "KNOWN"; gene_type "protein_coding"; transcript_status "NOVEL"; transcript_name "ENCODEHT000239716"; talon_gene "37301"; talon_transcript "239716"; ISM_to_IDs "130457,239669,239673,239685,239695"; ISM_transcript "TRUE";
chr13	HAVANA	exon	46750540	46753040	.	+	.	gene_id "ENSG00000136141.14"; transcript_id "ENCODEHT000239716"; gene_type "protein_coding"; gene_status "KNOWN"; gene_name "LRCH1"; transcript_status "NOVEL"; transcript_name "ENCODEHT000239716"; exon_number "1"; exon_id "ENSE00001758486.3"; talon_gene "37301"; talon_transcript "239716"; talon_exon "610772"; ccdsid "CCDS53866.1"; exon_status "KNOWN"; level "2"; protein_id "ENSP00000308493.5"; source "HAVANA"; tag "CCDS";
chr13	HAVANA	gene	46771256	46781568	.	-	.	gene_id "ENSG00000139684.13"; gene_name "ESD"; gene_status "KNOWN"; gene_type "protein_coding"; talon_gene "37303"; havana_gene "OTTHUMG00000016878.2"; level "1";
chr13	HAVANA	transcript	46771256	46797232	.	-	.	gene_id "ENSG00000139684.13"; transcript_id "ENST00000378720.7"; gene_name "ESD"; gene_status "KNOWN"; gene_type "protein_coding"; transcript_type "protein_coding"; transcript_status "KNOWN"; transcript_name "ESD-202"; talon_gene "37303"; talon_transcript "130464"; ccdsid "CCDS9404.1"; havana_transcript "OTTHUMT00000044826.1"; level "2"; protein_id "ENSP00000367992.3"; source "HAVANA"; tag "CCDS"; transcript_support_level "1";
chr13	HAVANA	exon	46797105	46797232	.	-	.	gene_id "ENSG00000139684.13"; transcript_id "ENST00000378720.7"; gene_type "protein_coding"; gene_status "KNOWN"; gene_name "ESD"; transcript_type "protein_coding"; transcript_status "KNOWN"; transcript_name "ESD-202"; exon_number "1"; exon_id "ENSE00001243184.3"; talon_gene "37303"; talon_transcript "130464"; talon_exon "610790"; ccdsid "CCDS9404.1"; exon_status "KNOWN"; level "2"; protein_id "ENSP00000367992.3"; source "HAVANA"; tag "CCDS";
chr13	HAVANA	exon	46793397	46793444	.	-	.	gene_id "ENSG00000139684.13"; transcript_id "ENST00000378720.7"; gene_type "protein_coding"; gene_status "KNOWN"; gene_name "ESD"; transcript_type "protein_coding"; transcript_status "KNOWN"; transcript_name "ESD-202"; exon_number "2"; exon_id "ENSE00001206408.1"; talon_gene "37303"; talon_transcript "130464"; talon_exon "610792"; ccdsid "CCDS9404.1"; exon_status "KNOWN"; level "2"; protein_id "ENSP00000367992.3"; source "HAVANA"; tag "CCDS";
chr13	HAVANA	exon	46791346	46791420	.	-	.	gene_id "ENSG00000139684.13"; transcript_id "ENST00000378720.7"; gene_type "protein_coding"; gene_status "KNOWN"; gene_name "ESD"; transcript_type "protein_coding"; transcript_status "KNOWN"; transcript_name "ESD-202"; exon_number "3"; exon_id "ENSE00003657237.1"; talon_gene "37303"; talon_transcript "130464"; talon_exon "610794"; ccdsid "CCDS9404.1"; exon_status "KNOWN"; level "2"; protein_id "ENSP00000367992.3"; source "HAVANA"; tag "CCDS";
chr13	HAVANA	exon	46787021	46787109	.	-	.	gene_id "ENSG00000139684.13"; transcript_id "ENST00000378720.7"; gene_type "protein_coding"; gene_status "KNOWN"; gene_name "ESD"; transcript_type "protein_coding"; transcript_status "KNOWN"; transcript_name "ESD-202"; exon_number "4"; exon_id "ENSE00003644672.1"; talon_gene "37303"; talon_transcript "130464"; talon_exon "610796"; ccdsid "CCDS9404.1"; exon_status "KNOWN"; level "2"; protein_id "ENSP00000367992.3"; source "HAVANA"; tag "CCDS";
chr13	HAVANA	exon	46784252	46784350	.	-	.	gene_id "ENSG00000139684.13"; transcript_id "ENST00000378720.7"; gene_type "protein_coding"; gene_status "KNOWN"; gene_name "ESD"; transcript_type "protein_coding"; transcript_status "KNOWN"; transcript_name "ESD-202"; exon_number "5"; exon_id "ENSE00003505896.1"; talon_gene "37303"; talon_transcript "130464"; talon_exon "610798"; ccdsid "CCDS9404.1"; exon_status "KNOWN"; level "2"; protein_id "ENSP00000367992.3"; source "HAVANA"; tag "CCDS";
chr13	HAVANA	exon	46782667	46782791	.	-	.	gene_id "ENSG00000139684.13"; transcript_id "ENST00000378720.7"; gene_type "protein_coding"; gene_status "KNOWN"; gene_name "ESD"; transcript_type "protein_coding"; transcript_status "KNOWN"; transcript_name "ESD-202"; exon_number "6"; exon_id "ENSE00003583001.1"; talon_gene "37303"; talon_transcript "130464"; talon_exon "610800"; ccdsid "CCDS9404.1"; exon_status "KNOWN"; level "2"; protein_id "ENSP00000367992.3"; source "HAVANA"; tag "CCDS";
chr13	HAVANA	exon	46781496	46781615	.	-	.	gene_id "ENSG00000139684.13"; transcript_id "ENST00000378720.7"; gene_type "protein_coding"; gene_status "KNOWN"; gene_name "ESD"; transcript_type "protein_coding"; transcript_status "KNOWN"; transcript_name "ESD-202"; exon_number "7"; exon_id "ENSE00003582989.1"; talon_gene "37303"; talon_transcript "130464"; talon_exon "610802"; ccdsid "CCDS9404.1"; exon_status "KNOWN"; level "2"; protein_id "ENSP00000367992.3"; source "HAVANA"; tag "CCDS";
chr13	HAVANA	exon	46779935	46780033	.	-	.	gene_id "ENSG00000139684.13"; transcript_id "ENST00000378720.7"; gene_type "protein_coding"; gene_status "KNOWN"; gene_name "ESD"; transcript_type "protein_coding"; transcript_status "KNOWN"; transcript_name "ESD-202"; exon_number "8"; exon_id "ENSE00001206384.1"; talon_gene "37303"; talon_transcript "130464"; talon_exon "610804"; ccdsid "CCDS9404.1"; exon_status "KNOWN"; level "2"; protein_id "ENSP00000367992.3"; source "HAVANA"; tag "CCDS";
chr13	HAVANA	exon	46777456	46777623	.	-	.	gene_id "ENSG00000139684.13"; transcript_id "ENST00000378720.7"; gene_type "protein_coding"; gene_status "KNOWN"; gene_name "ESD"; transcript_type "protein_coding"; transcript_status "KNOWN"; transcript_name "ESD-202"; exon_number "9"; exon_id "ENSE00001374216.1"; talon_gene "37303"; talon_transcript "130464"; talon_exon "610806"; ccdsid "CCDS9404.1"; exon_status "KNOWN"; level "2"; protein_id "ENSP00000367992.3"; source "HAVANA"; tag "CCDS";
chr13	HAVANA	exon	46771256	46771496	.	-	.	gene_id "ENSG00000139684.13"; transcript_id "ENST00000378720.7"; gene_type "protein_coding"; gene_status "KNOWN"; gene_name "ESD"; transcript_type "protein_coding"; transcript_status "KNOWN"; transcript_name "ESD-202"; exon_number "10"; exon_id "ENSE00001478488.3"; talon_gene "37303"; talon_transcript "130464"; talon_exon "610808"; ccdsid "CCDS9404.1"; exon_status "KNOWN"; level "2"; protein_id "ENSP00000367992.3"; source "HAVANA"; tag "CCDS";
chr13	TALON	transcript	46771256	46793444	.	-	.	gene_id "ENSG00000139684.13"; transcript_id "ENCODEHT000239744"; gene_name "ESD"; gene_status "KNOWN"; gene_type "protein_coding"; transcript_status "NOVEL"; transcript_name "ENCODEHT000239744"; talon_gene "37303"; talon_transcript "239744"; NNC_transcript "TRUE";
chr13	HAVANA	exon	46793397	46793444	.	-	.	gene_id "ENSG00000139684.13"; transcript_id "ENCODEHT000239744"; gene_type "protein_coding"; gene_status "KNOWN"; gene_name "ESD"; transcript_status "NOVEL"; transcript_name "ENCODEHT000239744"; exon_number "1"; exon_id "ENSE00001206408.1"; talon_gene "37303"; talon_transcript "239744"; talon_exon "610792"; ccdsid "CCDS9404.1"; exon_status "KNOWN"; level "2"; protein_id "ENSP00000367992.3"; source "HAVANA"; tag "CCDS";
chr13	HAVANA	exon	46791346	46791420	.	-	.	gene_id "ENSG00000139684.13"; transcript_id "ENCODEHT000239744"; gene_type "protein_coding"; gene_status "KNOWN"; gene_name "ESD"; transcript_status "NOVEL"; transcript_name "ENCODEHT000239744"; exon_number "2"; exon_id "ENSE00003657237.1"; talon_gene "37303"; talon_transcript "239744"; talon_exon "610794"; ccdsid "CCDS9404.1"; exon_status "KNOWN"; level "2"; protein_id "ENSP00000367992.3"; source "HAVANA"; tag "CCDS";
chr13	HAVANA	exon	46787021	46787109	.	-	.	gene_id "ENSG00000139684.13"; transcript_id "ENCODEHT000239744"; gene_type "protein_coding"; gene_status "KNOWN"; gene_name "ESD"; transcript_status "NOVEL"; transcript_name "ENCODEHT000239744"; exon_number "3"; exon_id "ENSE00003644672.1"; talon_gene "37303"; talon_transcript "239744"; talon_exon "610796"; ccdsid "CCDS9404.1"; exon_status "KNOWN"; level "2"; protein_id "ENSP00000367992.3"; source "HAVANA"; tag "CCDS";
chr13	HAVANA	exon	46784252	46784350	.	-	.	gene_id "ENSG00000139684.13"; transcript_id "ENCODEHT000239744"; gene_type "protein_coding"; gene_status "KNOWN"; gene_name "ESD"; transcript_status "NOVEL"; transcript_name "ENCODEHT000239744"; exon_number "4"; exon_id "ENSE00003505896.1"; talon_gene "37303"; talon_transcript "239744"; talon_exon "610798"; ccdsid "CCDS9404.1"; exon_status "KNOWN"; level "2"; protein_id "ENSP00000367992.3"; source "HAVANA"; tag "CCDS";
chr13	HAVANA	exon	46782667	46782791	.	-	.	gene_id "ENSG00000139684.13"; transcript_id "ENCODEHT000239744"; gene_type "protein_coding"; gene_status "KNOWN"; gene_name "ESD"; transcript_status "NOVEL"; transcript_name "ENCODEHT000239744"; exon_number "5"; exon_id "ENSE00003583001.1"; talon_gene "37303"; talon_transcript "239744"; talon_exon "610800"; ccdsid "CCDS9404.1"; exon_status "KNOWN"; level "2"; protein_id "ENSP00000367992.3"; source "HAVANA"; tag "CCDS";
chr13	HAVANA	exon	46781496	46781615	.	-	.	gene_id "ENSG00000139684.13"; transcript_id "ENCODEHT000239744"; gene_type "protein_coding"; gene_status "KNOWN"; gene_name "ESD"; transcript_status "NOVEL"; transcript_name "ENCODEHT000239744"; exon_number "6"; exon_id "ENSE00003582989.1"; talon_gene "37303"; talon_transcript "239744"; talon_exon "610802"; ccdsid "CCDS9404.1"; exon_status "KNOWN"; level "2"; protein_id "ENSP00000367992.3"; source "HAVANA"; tag "CCDS";
chr13	HAVANA	exon	46779935	46780033	.	-	.	gene_id "ENSG00000139684.13"; transcript_id "ENCODEHT000239744"; gene_type "protein_coding"; gene_status "KNOWN"; gene_name "ESD"; transcript_status "NOVEL"; transcript_name "ENCODEHT000239744"; exon_number "7"; exon_id "ENSE00001206384.1"; talon_gene "37303"; talon_transcript "239744"; talon_exon "610804"; ccdsid "CCDS9404.1"; exon_status "KNOWN"; level "2"; protein_id "ENSP00000367992.3"; source "HAVANA"; tag "CCDS";
chr13	TALON	exon	46777452	46777623	.	-	.	gene_id "ENSG00000139684.13"; transcript_id "ENCODEHT000239744"; gene_type "protein_coding"; gene_status "KNOWN"; gene_name "ESD"; transcript_status "NOVEL"; transcript_name "ENCODEHT000239744"; exon_number "8"; exon_id "990108"; talon_gene "37303"; talon_transcript "239744"; talon_exon "990108"; exon_status "NOVEL";
chr13	HAVANA	exon	46771256	46771496	.	-	.	gene_id "ENSG00000139684.13"; transcript_id "ENCODEHT000239744"; gene_type "protein_coding"; gene_status "KNOWN"; gene_name "ESD"; transcript_status "NOVEL"; transcript_name "ENCODEHT000239744"; exon_number "9"; exon_id "ENSE00001478488.3"; talon_gene "37303"; talon_transcript "239744"; talon_exon "610808"; ccdsid "CCDS9404.1"; exon_status "KNOWN"; level "2"; protein_id "ENSP00000367992.3"; source "HAVANA"; tag "CCDS";
chr13	TALON	transcript	46771256	46797133	.	-	.	gene_id "ENSG00000139684.13"; transcript_id "ENCODEHT000239751"; gene_name "ESD"; gene_status "KNOWN"; gene_type "protein_coding"; transcript_status "NOVEL"; transcript_name "ENCODEHT000239751"; talon_gene "37303"; talon_transcript "239751"; NIC_transcript "TRUE";
chr13	HAVANA	exon	46797105	46797133	.	-	.	gene_id "ENSG00000139684.13"; transcript_id "ENCODEHT000239751"; gene_type "protein_coding"; gene_status "KNOWN"; gene_name "ESD"; transcript_status "NOVEL"; transcript_name "ENCODEHT000239751"; exon_number "1"; exon_id "ENSE00001478437.1"; talon_gene "37303"; talon_transcript "239751"; talon_exon "610809"; exon_status "KNOWN"; level "2"; protein_id "ENSP00000367969.1"; source "HAVANA"; tag "basic";
chr13	HAVANA	exon	46793397	46793444	.	-	.	gene_id "ENSG00000139684.13"; transcript_id "ENCODEHT000239751"; gene_type "protein_coding"; gene_status "KNOWN"; gene_name "ESD"; transcript_status "NOVEL"; transcript_name "ENCODEHT000239751"; exon_number "2"; exon_id "ENSE00001206408.1"; talon_gene "37303"; talon_transcript "239751"; talon_exon "610792"; ccdsid "CCDS9404.1"; exon_status "KNOWN"; level "2"; protein_id "ENSP00000367992.3"; source "HAVANA"; tag "CCDS";
chr13	HAVANA	exon	46791346	46791420	.	-	.	gene_id "ENSG00000139684.13"; transcript_id "ENCODEHT000239751"; gene_type "protein_coding"; gene_status "KNOWN"; gene_name "ESD"; transcript_status "NOVEL"; transcript_name "ENCODEHT000239751"; exon_number "3"; exon_id "ENSE00003657237.1"; talon_gene "37303"; talon_transcript "239751"; talon_exon "610794"; ccdsid "CCDS9404.1"; exon_status "KNOWN"; level "2"; protein_id "ENSP00000367992.3"; source "HAVANA"; tag "CCDS";
chr13	HAVANA	exon	46787021	46787109	.	-	.	gene_id "ENSG00000139684.13"; transcript_id "ENCODEHT000239751"; gene_type "protein_coding"; gene_status "KNOWN"; gene_name "ESD"; transcript_status "NOVEL"; transcript_name "ENCODEHT000239751"; exon_number "4"; exon_id "ENSE00003644672.1"; talon_gene "37303"; talon_transcript "239751"; talon_exon "610796"; ccdsid "CCDS9404.1"; exon_status "KNOWN"; level "2"; protein_id "ENSP00000367992.3"; source "HAVANA"; tag "CCDS";
chr13	HAVANA	exon	46784252	46784350	.	-	.	gene_id "ENSG00000139684.13"; transcript_id "ENCODEHT000239751"; gene_type "protein_coding"; gene_status "KNOWN"; gene_name "ESD"; transcript_status "NOVEL"; transcript_name "ENCODEHT000239751"; exon_number "5"; exon_id "ENSE00003505896.1"; talon_gene "37303"; talon_transcript "239751"; talon_exon "610798"; ccdsid "CCDS9404.1"; exon_status "KNOWN"; level "2"; protein_id "ENSP00000367992.3"; source "HAVANA"; tag "CCDS";
chr13	HAVANA	exon	46782667	46782791	.	-	.	gene_id "ENSG00000139684.13"; transcript_id "ENCODEHT000239751"; gene_type "protein_coding"; gene_status "KNOWN"; gene_name "ESD"; transcript_status "NOVEL"; transcript_name "ENCODEHT000239751"; exon_number "6"; exon_id "ENSE00003583001.1"; talon_gene "37303"; talon_transcript "239751"; talon_exon "610800"; ccdsid "CCDS9404.1"; exon_status "KNOWN"; level "2"; protein_id "ENSP00000367992.3"; source "HAVANA"; tag "CCDS";
chr13	HAVANA	exon	46781496	46781615	.	-	.	gene_id "ENSG00000139684.13"; transcript_id "ENCODEHT000239751"; gene_type "protein_coding"; gene_status "KNOWN"; gene_name "ESD"; transcript_status "NOVEL"; transcript_name "ENCODEHT000239751"; exon_number "7"; exon_id "ENSE00003582989.1"; talon_gene "37303"; talon_transcript "239751"; talon_exon "610802"; ccdsid "CCDS9404.1"; exon_status "KNOWN"; level "2"; protein_id "ENSP00000367992.3"; source "HAVANA"; tag "CCDS";
chr13	HAVANA	exon	46779935	46780033	.	-	.	gene_id "ENSG00000139684.13"; transcript_id "ENCODEHT000239751"; gene_type "protein_coding"; gene_status "KNOWN"; gene_name "ESD"; transcript_status "NOVEL"; transcript_name "ENCODEHT000239751"; exon_number "8"; exon_id "ENSE00001206384.1"; talon_gene "37303"; talon_transcript "239751"; talon_exon "610804"; ccdsid "CCDS9404.1"; exon_status "KNOWN"; level "2"; protein_id "ENSP00000367992.3"; source "HAVANA"; tag "CCDS";
chr13	TALON	exon	46777452	46777623	.	-	.	gene_id "ENSG00000139684.13"; transcript_id "ENCODEHT000239751"; gene_type "protein_coding"; gene_status "KNOWN"; gene_name "ESD"; transcript_status "NOVEL"; transcript_name "ENCODEHT000239751"; exon_number "9"; exon_id "990108"; talon_gene "37303"; talon_transcript "239751"; talon_exon "990108"; exon_status "NOVEL";
chr13	HAVANA	exon	46771256	46771496	.	-	.	gene_id "ENSG00000139684.13"; transcript_id "ENCODEHT000239751"; gene_type "protein_coding"; gene_status "KNOWN"; gene_name "ESD"; transcript_status "NOVEL"; transcript_name "ENCODEHT000239751"; exon_number "10"; exon_id "ENSE00001478488.3"; talon_gene "37303"; talon_transcript "239751"; talon_exon "610808"; ccdsid "CCDS9404.1"; exon_status "KNOWN"; level "2"; protein_id "ENSP00000367992.3"; source "HAVANA"; tag "CCDS";
chr13	TALON	transcript	46771256	46784350	.	-	.	gene_id "ENSG00000139684.13"; transcript_id "ENCODEHT000239759"; gene_name "ESD"; gene_status "KNOWN"; gene_type "protein_coding"; transcript_status "NOVEL"; transcript_name "ENCODEHT000239759"; talon_gene "37303"; talon_transcript "239759"; ISM-suffix_to_IDs "239744,239751"; ISM-suffix_transcript "TRUE"; ISM_to_IDs "239744,239751"; ISM_transcript "TRUE";
chr13	HAVANA	exon	46784252	46784350	.	-	.	gene_id "ENSG00000139684.13"; transcript_id "ENCODEHT000239759"; gene_type "protein_coding"; gene_status "KNOWN"; gene_name "ESD"; transcript_status "NOVEL"; transcript_name "ENCODEHT000239759"; exon_number "1"; exon_id "ENSE00003505896.1"; talon_gene "37303"; talon_transcript "239759"; talon_exon "610798"; ccdsid "CCDS9404.1"; exon_status "KNOWN"; level "2"; protein_id "ENSP00000367992.3"; source "HAVANA"; tag "CCDS";
chr13	HAVANA	exon	46782667	46782791	.	-	.	gene_id "ENSG00000139684.13"; transcript_id "ENCODEHT000239759"; gene_type "protein_coding"; gene_status "KNOWN"; gene_name "ESD"; transcript_status "NOVEL"; transcript_name "ENCODEHT000239759"; exon_number "2"; exon_id "ENSE00003583001.1"; talon_gene "37303"; talon_transcript "239759"; talon_exon "610800"; ccdsid "CCDS9404.1"; exon_status "KNOWN"; level "2"; protein_id "ENSP00000367992.3"; source "HAVANA"; tag "CCDS";
chr13	HAVANA	exon	46781496	46781615	.	-	.	gene_id "ENSG00000139684.13"; transcript_id "ENCODEHT000239759"; gene_type "protein_coding"; gene_status "KNOWN"; gene_name "ESD"; transcript_status "NOVEL"; transcript_name "ENCODEHT000239759"; exon_number "3"; exon_id "ENSE00003582989.1"; talon_gene "37303"; talon_transcript "239759"; talon_exon "610802"; ccdsid "CCDS9404.1"; exon_status "KNOWN"; level "2"; protein_id "ENSP00000367992.3"; source "HAVANA"; tag "CCDS";
chr13	HAVANA	exon	46779935	46780033	.	-	.	gene_id "ENSG00000139684.13"; transcript_id "ENCODEHT000239759"; gene_type "protein_coding"; gene_status "KNOWN"; gene_name "ESD"; transcript_status "NOVEL"; transcript_name "ENCODEHT000239759"; exon_number "4"; exon_id "ENSE00001206384.1"; talon_gene "37303"; talon_transcript "239759"; talon_exon "610804"; ccdsid "CCDS9404.1"; exon_status "KNOWN"; level "2"; protein_id "ENSP00000367992.3"; source "HAVANA"; tag "CCDS";
chr13	TALON	exon	46777452	46777623	.	-	.	gene_id "ENSG00000139684.13"; transcript_id "ENCODEHT000239759"; gene_type "protein_coding"; gene_status "KNOWN"; gene_name "ESD"; transcript_status "NOVEL"; transcript_name "ENCODEHT000239759"; exon_number "5"; exon_id "990108"; talon_gene "37303"; talon_transcript "239759"; talon_exon "990108"; exon_status "NOVEL";
chr13	HAVANA	exon	46771256	46771496	.	-	.	gene_id "ENSG00000139684.13"; transcript_id "ENCODEHT000239759"; gene_type "protein_coding"; gene_status "KNOWN"; gene_name "ESD"; transcript_status "NOVEL"; transcript_name "ENCODEHT000239759"; exon_number "6"; exon_id "ENSE00001478488.3"; talon_gene "37303"; talon_transcript "239759"; talon_exon "610808"; ccdsid "CCDS9404.1"; exon_status "KNOWN"; level "2"; protein_id "ENSP00000367992.3"; source "HAVANA"; tag "CCDS";
chr13	HAVANA	transcript	46775386	46781568	.	-	.	gene_id "ENSG00000139684.13"; transcript_id "ENST00000471867.2"; gene_name "ESD"; gene_status "KNOWN"; gene_type "protein_coding"; transcript_type "protein_coding"; transcript_status "KNOWN"; transcript_name "ESD-204"; talon_gene "37303"; talon_transcript "130467"; havana_transcript "OTTHUMT00000044830.2"; level "2"; protein_id "ENSP00000476193.1"; source "HAVANA"; tag "cds_start_NF"; transcript_support_level "2";
chr13	HAVANA	exon	46781496	46781568	.	-	.	gene_id "ENSG00000139684.13"; transcript_id "ENST00000471867.2"; gene_type "protein_coding"; gene_status "KNOWN"; gene_name "ESD"; transcript_type "protein_coding"; transcript_status "KNOWN"; transcript_name "ESD-204"; exon_number "1"; exon_id "ENSE00003701610.1"; talon_gene "37303"; talon_transcript "130467"; talon_exon "610816"; exon_status "KNOWN"; level "2"; protein_id "ENSP00000476193.1"; source "HAVANA"; tag "cds_start_NF";
chr13	HAVANA	exon	46779935	46780033	.	-	.	gene_id "ENSG00000139684.13"; transcript_id "ENST00000471867.2"; gene_type "protein_coding"; gene_status "KNOWN"; gene_name "ESD"; transcript_type "protein_coding"; transcript_status "KNOWN"; transcript_name "ESD-204"; exon_number "2"; exon_id "ENSE00001206384.1"; talon_gene "37303"; talon_transcript "130467"; talon_exon "610804"; ccdsid "CCDS9404.1"; exon_status "KNOWN"; level "2"; protein_id "ENSP00000367992.3"; source "HAVANA"; tag "CCDS";
chr13	HAVANA	exon	46775386	46777623	.	-	.	gene_id "ENSG00000139684.13"; transcript_id "ENST00000471867.2"; gene_type "protein_coding"; gene_status "KNOWN"; gene_name "ESD"; transcript_type "protein_coding"; transcript_status "KNOWN"; transcript_name "ESD-204"; exon_number "3"; exon_id "ENSE00001908803.2"; talon_gene "37303"; talon_transcript "130467"; talon_exon "610817"; exon_status "KNOWN"; level "2"; protein_id "ENSP00000476193.1"; source "HAVANA"; tag "cds_start_NF";
chr13	HAVANA	gene	47942656	47954554	.	-	.	gene_id "ENSG00000136143.15"; gene_name "SUCLA2"; gene_status "KNOWN"; gene_type "protein_coding"; talon_gene "37308"; havana_gene "OTTHUMG00000016889.14"; level "2";
chr13	HAVANA	transcript	47942656	48001273	.	-	.	gene_id "ENSG00000136143.15"; transcript_id "ENST00000646932.1"; gene_name "SUCLA2"; gene_status "KNOWN"; gene_type "protein_coding"; transcript_type "protein_coding"; transcript_status "KNOWN"; transcript_name "SUCLA2-219"; talon_gene "37308"; talon_transcript "130484"; ccdsid "CCDS9406.1"; havana_transcript "OTTHUMT00000497210.1"; level "2"; protein_id "ENSP00000494360.1"; source "HAVANA"; tag "CCDS";
chr13	HAVANA	exon	48001180	48001273	.	-	.	gene_id "ENSG00000136143.15"; transcript_id "ENST00000646932.1"; gene_type "protein_coding"; gene_status "KNOWN"; gene_name "SUCLA2"; transcript_type "protein_coding"; transcript_status "KNOWN"; transcript_name "SUCLA2-219"; exon_number "1"; exon_id "ENSE00003787881.1"; talon_gene "37308"; talon_transcript "130484"; talon_exon "610895"; ccdsid "CCDS9406.1"; exon_status "KNOWN"; level "2"; protein_id "ENSP00000494360.1"; source "HAVANA"; tag "CCDS";
chr13	HAVANA	exon	47996843	47997023	.	-	.	gene_id "ENSG00000136143.15"; transcript_id "ENST00000646932.1"; gene_type "protein_coding"; gene_status "KNOWN"; gene_name "SUCLA2"; transcript_type "protein_coding"; transcript_status "KNOWN"; transcript_name "SUCLA2-219"; exon_number "2"; exon_id "ENSE00003612075.1"; talon_gene "37308"; talon_transcript "130484"; talon_exon "610846"; ccdsid "CCDS9406.1"; exon_status "KNOWN"; level "2"; protein_id "ENSP00000494987.1"; source "HAVANA"; tag "CCDS";
chr13	HAVANA	exon	47988882	47988981	.	-	.	gene_id "ENSG00000136143.15"; transcript_id "ENST00000646932.1"; gene_type "protein_coding"; gene_status "KNOWN"; gene_name "SUCLA2"; transcript_type "protein_coding"; transcript_status "KNOWN"; transcript_name "SUCLA2-219"; exon_number "3"; exon_id "ENSE00003653391.1"; talon_gene "37308"; talon_transcript "130484"; talon_exon "610848"; ccdsid "CCDS9406.1"; exon_status "KNOWN"; level "2"; protein_id "ENSP00000494987.1"; source "HAVANA"; tag "CCDS";
chr13	HAVANA	exon	47988541	47988703	.	-	.	gene_id "ENSG00000136143.15"; transcript_id "ENST00000646932.1"; gene_type "protein_coding"; gene_status "KNOWN"; gene_name "SUCLA2"; transcript_type "protein_coding"; transcript_status "KNOWN"; transcript_name "SUCLA2-219"; exon_number "4"; exon_id "ENSE00003458765.1"; talon_gene "37308"; talon_transcript "130484"; talon_exon "610850"; ccdsid "CCDS9406.1"; exon_status "KNOWN"; level "2"; protein_id "ENSP00000494987.1"; source "HAVANA"; tag "CCDS";
chr13	HAVANA	exon	47973264	47973392	.	-	.	gene_id "ENSG00000136143.15"; transcript_id "ENST00000646932.1"; gene_type "protein_coding"; gene_status "KNOWN"; gene_name "SUCLA2"; transcript_type "protein_coding"; transcript_status "KNOWN"; transcript_name "SUCLA2-219"; exon_number "5"; exon_id "ENSE00003568868.1"; talon_gene "37308"; talon_transcript "130484"; talon_exon "610852"; ccdsid "CCDS9406.1"; exon_status "KNOWN"; level "2"; protein_id "ENSP00000494987.1"; source "HAVANA"; tag "CCDS";
chr13	HAVANA	exon	47968595	47968733	.	-	.	gene_id "ENSG00000136143.15"; transcript_id "ENST00000646932.1"; gene_type "protein_coding"; gene_status "KNOWN"; gene_name "SUCLA2"; transcript_type "protein_coding"; transcript_status "KNOWN"; transcript_name "SUCLA2-219"; exon_number "6"; exon_id "ENSE00000923434.1"; talon_gene "37308"; talon_transcript "130484"; talon_exon "610854"; ccdsid "CCDS9406.1"; exon_status "KNOWN"; level "2"; protein_id "ENSP00000494987.1"; source "HAVANA"; tag "CCDS";
chr13	HAVANA	exon	47954396	47954557	.	-	.	gene_id "ENSG00000136143.15"; transcript_id "ENST00000646932.1"; gene_type "protein_coding"; gene_status "KNOWN"; gene_name "SUCLA2"; transcript_type "protein_coding"; transcript_status "KNOWN"; transcript_name "SUCLA2-219"; exon_number "7"; exon_id "ENSE00002708627.1"; talon_gene "37308"; talon_transcript "130484"; talon_exon "610856"; ccdsid "CCDS9406.1"; exon_status "KNOWN"; level "2"; protein_id "ENSP00000494987.1"; source "HAVANA"; tag "CCDS";
chr13	HAVANA	exon	47954140	47954282	.	-	.	gene_id "ENSG00000136143.15"; transcript_id "ENST00000646932.1"; gene_type "protein_coding"; gene_status "KNOWN"; gene_name "SUCLA2"; transcript_type "protein_coding"; transcript_status "KNOWN"; transcript_name "SUCLA2-219"; exon_number "8"; exon_id "ENSE00002694352.1"; talon_gene "37308"; talon_transcript "130484"; talon_exon "610858"; ccdsid "CCDS9406.1"; exon_status "KNOWN"; level "2"; protein_id "ENSP00000494987.1"; source "HAVANA"; tag "CCDS";
chr13	HAVANA	exon	47949483	47949603	.	-	.	gene_id "ENSG00000136143.15"; transcript_id "ENST00000646932.1"; gene_type "protein_coding"; gene_status "KNOWN"; gene_name "SUCLA2"; transcript_type "protein_coding"; transcript_status "KNOWN"; transcript_name "SUCLA2-219"; exon_number "9"; exon_id "ENSE00003475364.1"; talon_gene "37308"; talon_transcript "130484"; talon_exon "610860"; ccdsid "CCDS9406.1"; exon_status "KNOWN"; level "2"; protein_id "ENSP00000494987.1"; source "HAVANA"; tag "CCDS";
chr13	HAVANA	exon	47948940	47949028	.	-	.	gene_id "ENSG00000136143.15"; transcript_id "ENST00000646932.1"; gene_type "protein_coding"; gene_status "KNOWN"; gene_name "SUCLA2"; transcript_type "protein_coding"; transcript_status "KNOWN"; transcript_name "SUCLA2-219"; exon_number "10"; exon_id "ENSE00003678376.1"; talon_gene "37308"; talon_transcript "130484"; talon_exon "610862"; ccdsid "CCDS9406.1"; exon_status "KNOWN"; level "2"; protein_id "ENSP00000494987.1"; source "HAVANA"; tag "CCDS";
chr13	HAVANA	exon	47942656	47943445	.	-	.	gene_id "ENSG00000136143.15"; transcript_id "ENST00000646932.1"; gene_type "protein_coding"; gene_status "KNOWN"; gene_name "SUCLA2"; transcript_type "protein_coding"; transcript_status "KNOWN"; transcript_name "SUCLA2-219"; exon_number "11"; exon_id "ENSE00001478261.1"; talon_gene "37308"; talon_transcript "130484"; talon_exon "610896"; ccdsid "CCDS9406.1"; exon_status "KNOWN"; level "2"; protein_id "ENSP00000494360.1"; source "HAVANA"; tag "CCDS";
chr13	HAVANA	transcript	47943361	47954554	.	-	.	gene_id "ENSG00000136143.15"; transcript_id "ENST00000467222.1"; gene_name "SUCLA2"; gene_status "KNOWN"; gene_type "protein_coding"; transcript_type "retained_intron"; transcript_status "KNOWN"; transcript_name "SUCLA2-205"; talon_gene "37308"; talon_transcript "130490"; havana_transcript "OTTHUMT00000044856.1"; level "2"; source "HAVANA"; transcript_support_level "2";
chr13	HAVANA	exon	47954140	47954554	.	-	.	gene_id "ENSG00000136143.15"; transcript_id "ENST00000467222.1"; gene_type "protein_coding"; gene_status "KNOWN"; gene_name "SUCLA2"; transcript_type "retained_intron"; transcript_status "KNOWN"; transcript_name "SUCLA2-205"; exon_number "1"; exon_id "ENSE00001839177.1"; talon_gene "37308"; talon_transcript "130490"; talon_exon "610916"; exon_status "KNOWN"; level "2"; source "HAVANA";
chr13	HAVANA	exon	47949483	47949603	.	-	.	gene_id "ENSG00000136143.15"; transcript_id "ENST00000467222.1"; gene_type "protein_coding"; gene_status "KNOWN"; gene_name "SUCLA2"; transcript_type "retained_intron"; transcript_status "KNOWN"; transcript_name "SUCLA2-205"; exon_number "2"; exon_id "ENSE00003475364.1"; talon_gene "37308"; talon_transcript "130490"; talon_exon "610860"; ccdsid "CCDS9406.1"; exon_status "KNOWN"; level "2"; protein_id "ENSP00000494987.1"; source "HAVANA"; tag "CCDS";
chr13	HAVANA	exon	47948940	47949028	.	-	.	gene_id "ENSG00000136143.15"; transcript_id "ENST00000467222.1"; gene_type "protein_coding"; gene_status "KNOWN"; gene_name "SUCLA2"; transcript_type "retained_intron"; transcript_status "KNOWN"; transcript_name "SUCLA2-205"; exon_number "3"; exon_id "ENSE00003678376.1"; talon_gene "37308"; talon_transcript "130490"; talon_exon "610862"; ccdsid "CCDS9406.1"; exon_status "KNOWN"; level "2"; protein_id "ENSP00000494987.1"; source "HAVANA"; tag "CCDS";
chr13	HAVANA	exon	47943361	47943445	.	-	.	gene_id "ENSG00000136143.15"; transcript_id "ENST00000467222.1"; gene_type "protein_coding"; gene_status "KNOWN"; gene_name "SUCLA2"; transcript_type "retained_intron"; transcript_status "KNOWN"; transcript_name "SUCLA2-205"; exon_number "4"; exon_id "ENSE00001927346.1"; talon_gene "37308"; talon_transcript "130490"; talon_exon "610917"; exon_status "KNOWN"; level "2"; source "HAVANA";
chr13	HAVANA	gene	48037567	48047222	.	+	.	gene_id "ENSG00000136159.3"; gene_name "NUDT15"; gene_status "KNOWN"; gene_type "protein_coding"; talon_gene "37314"; havana_gene "OTTHUMG00000016890.3"; level "2";
chr13	HAVANA	transcript	48037567	48047222	.	+	.	gene_id "ENSG00000136159.3"; transcript_id "ENST00000258662.2"; gene_name "NUDT15"; gene_status "KNOWN"; gene_type "protein_coding"; transcript_type "protein_coding"; transcript_status "KNOWN"; transcript_name "NUDT15-201"; talon_gene "37314"; talon_transcript "130504"; ccdsid "CCDS9407.1"; havana_transcript "OTTHUMT00000044862.3"; level "2"; protein_id "ENSP00000258662.1"; source "HAVANA"; tag "CCDS"; transcript_support_level "1";
chr13	HAVANA	exon	48037567	48037904	.	+	.	gene_id "ENSG00000136159.3"; transcript_id "ENST00000258662.2"; gene_type "protein_coding"; gene_status "KNOWN"; gene_name "NUDT15"; transcript_type "protein_coding"; transcript_status "KNOWN"; transcript_name "NUDT15-201"; exon_number "1"; exon_id "ENSE00000836815.4"; talon_gene "37314"; talon_transcript "130504"; talon_exon "610953"; ccdsid "CCDS9407.1"; exon_status "KNOWN"; level "2"; protein_id "ENSP00000258662.1"; source "HAVANA"; tag "CCDS";
chr13	HAVANA	exon	48040920	48041116	.	+	.	gene_id "ENSG00000136159.3"; transcript_id "ENST00000258662.2"; gene_type "protein_coding"; gene_status "KNOWN"; gene_name "NUDT15"; transcript_type "protein_coding"; transcript_status "KNOWN"; transcript_name "NUDT15-201"; exon_number "2"; exon_id "ENSE00000836816.1"; talon_gene "37314"; talon_transcript "130504"; talon_exon "610955"; ccdsid "CCDS9407.1"; exon_status "KNOWN"; level "2"; protein_id "ENSP00000258662.1"; source "HAVANA"; tag "CCDS";
chr13	HAVANA	exon	48045660	48047222	.	+	.	gene_id "ENSG00000136159.3"; transcript_id "ENST00000258662.2"; gene_type "protein_coding"; gene_status "KNOWN"; gene_name "NUDT15"; transcript_type "protein_coding"; transcript_status "KNOWN"; transcript_name "NUDT15-201"; exon_number "3"; exon_id "ENSE00000836817.3"; talon_gene "37314"; talon_transcript "130504"; talon_exon "610957"; ccdsid "CCDS9407.1"; exon_status "KNOWN"; level "2"; protein_id "ENSP00000258662.1"; source "HAVANA"; tag "CCDS";
chr13	TALON	transcript	48045660	48047222	.	+	.	gene_id "ENSG00000136159.3"; transcript_id "ENCODEHT000242608"; gene_name "NUDT15"; gene_status "KNOWN"; gene_type "protein_coding"; transcript_status "NOVEL"; transcript_name "ENCODEHT000242608"; talon_gene "37314"; talon_transcript "242608"; ISM_to_IDs "130504,242596,242602"; ISM_transcript "TRUE";
chr13	HAVANA	exon	48045660	48047222	.	+	.	gene_id "ENSG00000136159.3"; transcript_id "ENCODEHT000242608"; gene_type "protein_coding"; gene_status "KNOWN"; gene_name "NUDT15"; transcript_status "NOVEL"; transcript_name "ENCODEHT000242608"; exon_number "1"; exon_id "ENSE00000836817.3"; talon_gene "37314"; talon_transcript "242608"; talon_exon "610957"; ccdsid "CCDS9407.1"; exon_status "KNOWN"; level "2"; protein_id "ENSP00000258662.1"; source "HAVANA"; tag "CCDS";
chr13	HAVANA	gene	48053323	48095131	.	-	.	gene_id "ENSG00000136146.14"; gene_name "MED4"; gene_status "KNOWN"; gene_type "protein_coding"; talon_gene "37316"; havana_gene "OTTHUMG00000016891.3"; level "1";
chr13	HAVANA	transcript	48053323	48079975	.	-	.	gene_id "ENSG00000136146.14"; transcript_id "ENST00000495013.5"; gene_name "MED4"; gene_status "KNOWN"; gene_type "protein_coding"; transcript_type "non_stop_decay"; transcript_status "KNOWN"; transcript_name "MED4-204"; talon_gene "37316"; talon_transcript "130506"; havana_transcript "OTTHUMT00000044867.3"; level "2"; protein_id "ENSP00000483651.1"; source "HAVANA"; tag "cds_start_NF"; transcript_support_level "3";
chr13	HAVANA	exon	48079844	48079975	.	-	.	gene_id "ENSG00000136146.14"; transcript_id "ENST00000495013.5"; gene_type "protein_coding"; gene_status "KNOWN"; gene_name "MED4"; transcript_type "non_stop_decay"; transcript_status "KNOWN"; transcript_name "MED4-204"; exon_number "1"; exon_id "ENSE00003748106.1"; talon_gene "37316"; talon_transcript "130506"; talon_exon "610959"; ccdsid "CCDS9408.1"; exon_status "KNOWN"; level "2"; protein_id "ENSP00000483651.1"; source "HAVANA"; tag "cds_start_NF";
chr13	HAVANA	exon	48077153	48077311	.	-	.	gene_id "ENSG00000136146.14"; transcript_id "ENST00000495013.5"; gene_type "protein_coding"; gene_status "KNOWN"; gene_name "MED4"; transcript_type "non_stop_decay"; transcript_status "KNOWN"; transcript_name "MED4-204"; exon_number "2"; exon_id "ENSE00001836638.1"; talon_gene "37316"; talon_transcript "130506"; talon_exon "610961"; exon_status "KNOWN"; level "2"; protein_id "ENSP00000483651.1"; source "HAVANA"; tag "cds_start_NF";
chr13	HAVANA	exon	48053323	48053491	.	-	.	gene_id "ENSG00000136146.14"; transcript_id "ENST00000495013.5"; gene_type "protein_coding"; gene_status "KNOWN"; gene_name "MED4"; transcript_type "non_stop_decay"; transcript_status "KNOWN"; transcript_name "MED4-204"; exon_number "3"; exon_id "ENSE00001942243.1"; talon_gene "37316"; talon_transcript "130506"; talon_exon "610963"; exon_status "KNOWN"; level "2"; protein_id "ENSP00000483651.1"; source "HAVANA"; tag "cds_start_NF";
chr13	HAVANA	transcript	48075956	48095104	.	-	.	gene_id "ENSG00000136146.14"; transcript_id "ENST00000258648.6"; gene_name "MED4"; gene_status "KNOWN"; gene_type "protein_coding"; transcript_type "protein_coding"; transcript_status "KNOWN"; transcript_name "MED4-201"; talon_gene "37316"; talon_transcript "130507"; ccdsid "CCDS9408.1"; havana_transcript "OTTHUMT00000044863.1"; level "2"; protein_id "ENSP00000258648.2"; source "HAVANA"; tag "CCDS"; transcript_support_level "1";
chr13	HAVANA	exon	48094954	48095104	.	-	.	gene_id "ENSG00000136146.14"; transcript_id "ENST00000258648.6"; gene_type "protein_coding"; gene_status "KNOWN"; gene_name "MED4"; transcript_type "protein_coding"; transcript_status "KNOWN"; transcript_name "MED4-201"; exon_number "1"; exon_id "ENSE00000836824.6"; talon_gene "37316"; talon_transcript "130507"; talon_exon "610964"; ccdsid "CCDS9408.1"; exon_status "KNOWN"; level "2"; protein_id "ENSP00000258648.2"; source "HAVANA"; tag "CCDS";
chr13	HAVANA	exon	48090352	48090418	.	-	.	gene_id "ENSG00000136146.14"; transcript_id "ENST00000258648.6"; gene_type "protein_coding"; gene_status "KNOWN"; gene_name "MED4"; transcript_type "protein_coding"; transcript_status "KNOWN"; transcript_name "MED4-201"; exon_number "2"; exon_id "ENSE00003630250.1"; talon_gene "37316"; talon_transcript "130507"; talon_exon "610966"; ccdsid "CCDS9408.1"; exon_status "KNOWN"; level "2"; protein_id "ENSP00000258648.2"; source "HAVANA"; tag "CCDS";
chr13	HAVANA	exon	48086282	48086452	.	-	.	gene_id "ENSG00000136146.14"; transcript_id "ENST00000258648.6"; gene_type "protein_coding"; gene_status "KNOWN"; gene_name "MED4"; transcript_type "protein_coding"; transcript_status "KNOWN"; transcript_name "MED4-201"; exon_number "3"; exon_id "ENSE00000836822.1"; talon_gene "37316"; talon_transcript "130507"; talon_exon "610968"; ccdsid "CCDS9408.1"; exon_status "KNOWN"; level "2"; protein_id "ENSP00000258648.2"; source "HAVANA"; tag "CCDS";
chr13	HAVANA	exon	48083371	48083428	.	-	.	gene_id "ENSG00000136146.14"; transcript_id "ENST00000258648.6"; gene_type "protein_coding"; gene_status "KNOWN"; gene_name "MED4"; transcript_type "protein_coding"; transcript_status "KNOWN"; transcript_name "MED4-201"; exon_number "4"; exon_id "ENSE00000836821.1"; talon_gene "37316"; talon_transcript "130507"; talon_exon "610970"; ccdsid "CCDS9408.1"; exon_status "KNOWN"; level "2"; protein_id "ENSP00000258648.2"; source "HAVANA"; tag "CCDS";
chr13	HAVANA	exon	48081645	48081731	.	-	.	gene_id "ENSG00000136146.14"; transcript_id "ENST00000258648.6"; gene_type "protein_coding"; gene_status "KNOWN"; gene_name "MED4"; transcript_type "protein_coding"; transcript_status "KNOWN"; transcript_name "MED4-201"; exon_number "5"; exon_id "ENSE00000836820.1"; talon_gene "37316"; talon_transcript "130507"; talon_exon "610972"; ccdsid "CCDS9408.1"; exon_status "KNOWN"; level "2"; protein_id "ENSP00000258648.2"; source "HAVANA"; tag "CCDS";
chr13	HAVANA	exon	48079844	48079975	.	-	.	gene_id "ENSG00000136146.14"; transcript_id "ENST00000258648.6"; gene_type "protein_coding"; gene_status "KNOWN"; gene_name "MED4"; transcript_type "protein_coding"; transcript_status "KNOWN"; transcript_name "MED4-201"; exon_number "6"; exon_id "ENSE00003748106.1"; talon_gene "37316"; talon_transcript "130507"; talon_exon "610959"; ccdsid "CCDS9408.1"; exon_status "KNOWN"; level "2"; protein_id "ENSP00000483651.1"; source "HAVANA"; tag "cds_start_NF";
chr13	HAVANA	exon	48075956	48077311	.	-	.	gene_id "ENSG00000136146.14"; transcript_id "ENST00000258648.6"; gene_type "protein_coding"; gene_status "KNOWN"; gene_name "MED4"; transcript_type "protein_coding"; transcript_status "KNOWN"; transcript_name "MED4-201"; exon_number "7"; exon_id "ENSE00000836818.3"; talon_gene "37316"; talon_transcript "130507"; talon_exon "610974"; ccdsid "CCDS9408.1"; exon_status "KNOWN"; level "2"; protein_id "ENSP00000258648.2"; source "HAVANA"; tag "CCDS";
chr13	HAVANA	transcript	48076968	48095131	.	-	.	gene_id "ENSG00000136146.14"; transcript_id "ENST00000378586.5"; gene_name "MED4"; gene_status "KNOWN"; gene_type "protein_coding"; transcript_type "protein_coding"; transcript_status "KNOWN"; transcript_name "MED4-202"; talon_gene "37316"; talon_transcript "130508"; ccdsid "CCDS59241.1"; havana_transcript "OTTHUMT00000044864.1"; level "2"; protein_id "ENSP00000367849.1"; source "HAVANA"; tag "CCDS"; transcript_support_level "2";
chr13	HAVANA	exon	48095060	48095131	.	-	.	gene_id "ENSG00000136146.14"; transcript_id "ENST00000378586.5"; gene_type "protein_coding"; gene_status "KNOWN"; gene_name "MED4"; transcript_type "protein_coding"; transcript_status "KNOWN"; transcript_name "MED4-202"; exon_number "1"; exon_id "ENSE00001478020.1"; talon_gene "37316"; talon_transcript "130508"; talon_exon "610975"; ccdsid "CCDS59241.1"; exon_status "KNOWN"; level "2"; protein_id "ENSP00000367849.1"; source "HAVANA"; tag "CCDS";
chr13	HAVANA	exon	48090352	48090418	.	-	.	gene_id "ENSG00000136146.14"; transcript_id "ENST00000378586.5"; gene_type "protein_coding"; gene_status "KNOWN"; gene_name "MED4"; transcript_type "protein_coding"; transcript_status "KNOWN"; transcript_name "MED4-202"; exon_number "2"; exon_id "ENSE00003630250.1"; talon_gene "37316"; talon_transcript "130508"; talon_exon "610966"; ccdsid "CCDS9408.1"; exon_status "KNOWN"; level "2"; protein_id "ENSP00000258648.2"; source "HAVANA"; tag "CCDS";
chr13	HAVANA	exon	48086282	48086452	.	-	.	gene_id "ENSG00000136146.14"; transcript_id "ENST00000378586.5"; gene_type "protein_coding"; gene_status "KNOWN"; gene_name "MED4"; transcript_type "protein_coding"; transcript_status "KNOWN"; transcript_name "MED4-202"; exon_number "3"; exon_id "ENSE00000836822.1"; talon_gene "37316"; talon_transcript "130508"; talon_exon "610968"; ccdsid "CCDS9408.1"; exon_status "KNOWN"; level "2"; protein_id "ENSP00000258648.2"; source "HAVANA"; tag "CCDS";
chr13	HAVANA	exon	48083371	48083428	.	-	.	gene_id "ENSG00000136146.14"; transcript_id "ENST00000378586.5"; gene_type "protein_coding"; gene_status "KNOWN"; gene_name "MED4"; transcript_type "protein_coding"; transcript_status "KNOWN"; transcript_name "MED4-202"; exon_number "4"; exon_id "ENSE00000836821.1"; talon_gene "37316"; talon_transcript "130508"; talon_exon "610970"; ccdsid "CCDS9408.1"; exon_status "KNOWN"; level "2"; protein_id "ENSP00000258648.2"; source "HAVANA"; tag "CCDS";
chr13	HAVANA	exon	48081645	48081731	.	-	.	gene_id "ENSG00000136146.14"; transcript_id "ENST00000378586.5"; gene_type "protein_coding"; gene_status "KNOWN"; gene_name "MED4"; transcript_type "protein_coding"; transcript_status "KNOWN"; transcript_name "MED4-202"; exon_number "5"; exon_id "ENSE00000836820.1"; talon_gene "37316"; talon_transcript "130508"; talon_exon "610972"; ccdsid "CCDS9408.1"; exon_status "KNOWN"; level "2"; protein_id "ENSP00000258648.2"; source "HAVANA"; tag "CCDS";
chr13	HAVANA	exon	48079844	48079975	.	-	.	gene_id "ENSG00000136146.14"; transcript_id "ENST00000378586.5"; gene_type "protein_coding"; gene_status "KNOWN"; gene_name "MED4"; transcript_type "protein_coding"; transcript_status "KNOWN"; transcript_name "MED4-202"; exon_number "6"; exon_id "ENSE00003748106.1"; talon_gene "37316"; talon_transcript "130508"; talon_exon "610959"; ccdsid "CCDS9408.1"; exon_status "KNOWN"; level "2"; protein_id "ENSP00000483651.1"; source "HAVANA"; tag "cds_start_NF";
chr13	HAVANA	exon	48076968	48077311	.	-	.	gene_id "ENSG00000136146.14"; transcript_id "ENST00000378586.5"; gene_type "protein_coding"; gene_status "KNOWN"; gene_name "MED4"; transcript_type "protein_coding"; transcript_status "KNOWN"; transcript_name "MED4-202"; exon_number "7"; exon_id "ENSE00001478014.1"; talon_gene "37316"; talon_transcript "130508"; talon_exon "610977"; ccdsid "CCDS59241.1"; exon_status "KNOWN"; level "2"; protein_id "ENSP00000367849.1"; source "HAVANA"; tag "CCDS";
chr13	HAVANA	gene	48233158	48270357	.	+	.	gene_id "ENSG00000136156.13"; gene_name "ITM2B"; gene_status "KNOWN"; gene_type "protein_coding"; talon_gene "37319"; havana_gene "OTTHUMG00000016894.6"; level "1";
chr13	HAVANA	transcript	48233158	48270357	.	+	.	gene_id "ENSG00000136156.13"; transcript_id "ENST00000378565.9"; gene_name "ITM2B"; gene_status "KNOWN"; gene_type "protein_coding"; transcript_type "protein_coding"; transcript_status "KNOWN"; transcript_name "ITM2B-202"; talon_gene "37319"; talon_transcript "130513"; ccdsid "CCDS9409.1"; havana_transcript "OTTHUMT00000044870.5"; level "2"; protein_id "ENSP00000367828.4"; source "HAVANA"; tag "CCDS"; transcript_support_level "1";
chr13	HAVANA	exon	48233158	48233477	.	+	.	gene_id "ENSG00000136156.13"; transcript_id "ENST00000378565.9"; gene_type "protein_coding"; gene_status "KNOWN"; gene_name "ITM2B"; transcript_type "protein_coding"; transcript_status "KNOWN"; transcript_name "ITM2B-202"; exon_number "1"; exon_id "ENSE00001477982.3"; talon_gene "37319"; talon_transcript "130513"; talon_exon "611000"; ccdsid "CCDS9409.1"; exon_status "KNOWN"; level "2"; protein_id "ENSP00000367828.4"; source "HAVANA"; tag "CCDS";
chr13	HAVANA	exon	48253808	48253936	.	+	.	gene_id "ENSG00000136156.13"; transcript_id "ENST00000378565.9"; gene_type "protein_coding"; gene_status "KNOWN"; gene_name "ITM2B"; transcript_type "protein_coding"; transcript_status "KNOWN"; transcript_name "ITM2B-202"; exon_number "2"; exon_id "ENSE00003832646.1"; talon_gene "37319"; talon_transcript "130513"; talon_exon "610991"; ccdsid "CCDS9409.1"; exon_status "KNOWN"; level "2"; protein_id "ENSP00000498127.1"; source "HAVANA"; tag "basic";
chr13	HAVANA	exon	48256177	48256383	.	+	.	gene_id "ENSG00000136156.13"; transcript_id "ENST00000378565.9"; gene_type "protein_coding"; gene_status "KNOWN"; gene_name "ITM2B"; transcript_type "protein_coding"; transcript_status "KNOWN"; transcript_name "ITM2B-202"; exon_number "3"; exon_id "ENSE00000923442.1"; talon_gene "37319"; talon_transcript "130513"; talon_exon "610993"; ccdsid "CCDS9409.1"; exon_status "KNOWN"; level "2"; protein_id "ENSP00000498127.1"; source "HAVANA"; tag "basic";
chr13	HAVANA	exon	48258126	48258236	.	+	.	gene_id "ENSG00000136156.13"; transcript_id "ENST00000378565.9"; gene_type "protein_coding"; gene_status "KNOWN"; gene_name "ITM2B"; transcript_type "protein_coding"; transcript_status "KNOWN"; transcript_name "ITM2B-202"; exon_number "4"; exon_id "ENSE00000923443.1"; talon_gene "37319"; talon_transcript "130513"; talon_exon "610995"; ccdsid "CCDS9409.1"; exon_status "KNOWN"; level "2"; protein_id "ENSP00000498127.1"; source "HAVANA"; tag "basic";
chr13	HAVANA	exon	48258797	48258947	.	+	.	gene_id "ENSG00000136156.13"; transcript_id "ENST00000378565.9"; gene_type "protein_coding"; gene_status "KNOWN"; gene_name "ITM2B"; transcript_type "protein_coding"; transcript_status "KNOWN"; transcript_name "ITM2B-202"; exon_number "5"; exon_id "ENSE00000923444.1"; talon_gene "37319"; talon_transcript "130513"; talon_exon "610997"; ccdsid "CCDS9409.1"; exon_status "KNOWN"; level "2"; protein_id "ENSP00000498127.1"; source "HAVANA"; tag "basic";
chr13	HAVANA	exon	48261139	48270357	.	+	.	gene_id "ENSG00000136156.13"; transcript_id "ENST00000378565.9"; gene_type "protein_coding"; gene_status "KNOWN"; gene_name "ITM2B"; transcript_type "protein_coding"; transcript_status "KNOWN"; transcript_name "ITM2B-202"; exon_number "6"; exon_id "ENSE00001533067.4"; talon_gene "37319"; talon_transcript "130513"; talon_exon "611002"; ccdsid "CCDS9409.1"; exon_status "KNOWN"; level "2"; protein_id "ENSP00000367828.4"; source "HAVANA"; tag "CCDS";
chr13	HAVANA	gene	48488959	48533256	.	-	.	gene_id "ENSG00000136161.12"; gene_name "RCBTB2"; gene_status "KNOWN"; gene_type "protein_coding"; talon_gene "37327"; havana_gene "OTTHUMG00000016902.3"; level "2"; tag "overlapping_locus";
chr13	HAVANA	transcript	48488959	48533233	.	-	.	gene_id "ENSG00000136161.12"; transcript_id "ENST00000344532.7"; gene_name "RCBTB2"; gene_status "KNOWN"; gene_type "protein_coding"; transcript_type "protein_coding"; transcript_status "KNOWN"; transcript_name "RCBTB2-201"; talon_gene "37327"; talon_transcript "130548"; ccdsid "CCDS9411.1"; havana_transcript "OTTHUMT00000044888.2"; level "2"; protein_id "ENSP00000345144.3"; source "HAVANA"; tag "CCDS"; transcript_support_level "1";
chr13	HAVANA	exon	48533028	48533233	.	-	.	gene_id "ENSG00000136161.12"; transcript_id "ENST00000344532.7"; gene_type "protein_coding"; gene_status "KNOWN"; gene_name "RCBTB2"; transcript_type "protein_coding"; transcript_status "KNOWN"; transcript_name "RCBTB2-201"; exon_number "1"; exon_id "ENSE00001919905.1"; talon_gene "37327"; talon_transcript "130548"; talon_exon "611172"; ccdsid "CCDS9411.1"; exon_status "KNOWN"; level "2"; protein_id "ENSP00000345144.3"; source "HAVANA"; tag "CCDS";
chr13	ENSEMBL	exon	48524659	48524757	.	-	.	gene_id "ENSG00000136161.12"; transcript_id "ENST00000344532.7"; gene_type "protein_coding"; gene_status "KNOWN"; gene_name "RCBTB2"; transcript_type "protein_coding"; transcript_status "KNOWN"; transcript_name "RCBTB2-201"; exon_number "2"; exon_id "ENSE00001386639.1"; talon_gene "37327"; talon_transcript "130548"; talon_exon "611174"; ccdsid "CCDS73572.1"; exon_status "KNOWN"; level "3"; protein_id "ENSP00000389910.2"; source "ENSEMBL"; tag "CCDS";
chr13	ENSEMBL	exon	48522308	48522403	.	-	.	gene_id "ENSG00000136161.12"; transcript_id "ENST00000344532.7"; gene_type "protein_coding"; gene_status "KNOWN"; gene_name "RCBTB2"; transcript_type "protein_coding"; transcript_status "KNOWN"; transcript_name "RCBTB2-201"; exon_number "3"; exon_id "ENSE00003476043.1"; talon_gene "37327"; talon_transcript "130548"; talon_exon "611176"; ccdsid "CCDS73572.1"; exon_status "KNOWN"; level "3"; protein_id "ENSP00000389910.2"; source "ENSEMBL"; tag "CCDS";
chr13	HAVANA	exon	48521898	48521962	.	-	.	gene_id "ENSG00000136161.12"; transcript_id "ENST00000344532.7"; gene_type "protein_coding"; gene_status "KNOWN"; gene_name "RCBTB2"; transcript_type "protein_coding"; transcript_status "KNOWN"; transcript_name "RCBTB2-201"; exon_number "4"; exon_id "ENSE00002293750.1"; talon_gene "37327"; talon_transcript "130548"; talon_exon "611178"; ccdsid "CCDS9411.1"; exon_status "KNOWN"; level "2"; protein_id "ENSP00000345144.3"; source "HAVANA"; tag "CCDS";
chr13	ENSEMBL	exon	48515586	48515741	.	-	.	gene_id "ENSG00000136161.12"; transcript_id "ENST00000344532.7"; gene_type "protein_coding"; gene_status "KNOWN"; gene_name "RCBTB2"; transcript_type "protein_coding"; transcript_status "KNOWN"; transcript_name "RCBTB2-201"; exon_number "5"; exon_id "ENSE00003659738.1"; talon_gene "37327"; talon_transcript "130548"; talon_exon "611180"; ccdsid "CCDS73570.1"; exon_status "KNOWN"; level "3"; protein_id "ENSP00000443862.1"; source "ENSEMBL"; tag "CCDS";
chr13	ENSEMBL	exon	48515205	48515355	.	-	.	gene_id "ENSG00000136161.12"; transcript_id "ENST00000344532.7"; gene_type "protein_coding"; gene_status "KNOWN"; gene_name "RCBTB2"; transcript_type "protein_coding"; transcript_status "KNOWN"; transcript_name "RCBTB2-201"; exon_number "6"; exon_id "ENSE00003659196.1"; talon_gene "37327"; talon_transcript "130548"; talon_exon "611182"; ccdsid "CCDS73570.1"; exon_status "KNOWN"; level "3"; protein_id "ENSP00000443862.1"; source "ENSEMBL"; tag "CCDS";
chr13	ENSEMBL	exon	48512729	48512895	.	-	.	gene_id "ENSG00000136161.12"; transcript_id "ENST00000344532.7"; gene_type "protein_coding"; gene_status "KNOWN"; gene_name "RCBTB2"; transcript_type "protein_coding"; transcript_status "KNOWN"; transcript_name "RCBTB2-201"; exon_number "7"; exon_id "ENSE00003505412.1"; talon_gene "37327"; talon_transcript "130548"; talon_exon "611184"; ccdsid "CCDS73572.1"; exon_status "KNOWN"; level "3"; protein_id "ENSP00000389910.2"; source "ENSEMBL"; tag "CCDS";
chr13	ENSEMBL	exon	48512016	48512174	.	-	.	gene_id "ENSG00000136161.12"; transcript_id "ENST00000344532.7"; gene_type "protein_coding"; gene_status "KNOWN"; gene_name "RCBTB2"; transcript_type "protein_coding"; transcript_status "KNOWN"; transcript_name "RCBTB2-201"; exon_number "8"; exon_id "ENSE00000682432.1"; talon_gene "37327"; talon_transcript "130548"; talon_exon "611186"; ccdsid "CCDS73572.1"; exon_status "KNOWN"; level "3"; protein_id "ENSP00000389910.2"; source "ENSEMBL"; tag "CCDS";
chr13	ENSEMBL	exon	48511770	48511877	.	-	.	gene_id "ENSG00000136161.12"; transcript_id "ENST00000344532.7"; gene_type "protein_coding"; gene_status "KNOWN"; gene_name "RCBTB2"; transcript_type "protein_coding"; transcript_status "KNOWN"; transcript_name "RCBTB2-201"; exon_number "9"; exon_id "ENSE00003657606.1"; talon_gene "37327"; talon_transcript "130548"; talon_exon "611188"; ccdsid "CCDS73570.1"; exon_status "KNOWN"; level "3"; protein_id "ENSP00000443862.1"; source "ENSEMBL"; tag "CCDS";
chr13	ENSEMBL	exon	48510629	48510771	.	-	.	gene_id "ENSG00000136161.12"; transcript_id "ENST00000344532.7"; gene_type "protein_coding"; gene_status "KNOWN"; gene_name "RCBTB2"; transcript_type "protein_coding"; transcript_status "KNOWN"; transcript_name "RCBTB2-201"; exon_number "10"; exon_id "ENSE00000836834.1"; talon_gene "37327"; talon_transcript "130548"; talon_exon "611190"; ccdsid "CCDS73572.1"; exon_status "KNOWN"; level "3"; protein_id "ENSP00000389910.2"; source "ENSEMBL"; tag "CCDS";
chr13	ENSEMBL	exon	48502724	48502914	.	-	.	gene_id "ENSG00000136161.12"; transcript_id "ENST00000344532.7"; gene_type "protein_coding"; gene_status "KNOWN"; gene_name "RCBTB2"; transcript_type "protein_coding"; transcript_status "KNOWN"; transcript_name "RCBTB2-201"; exon_number "11"; exon_id "ENSE00001695074.1"; talon_gene "37327"; talon_transcript "130548"; talon_exon "611192"; ccdsid "CCDS73570.1"; exon_status "KNOWN"; level "3"; protein_id "ENSP00000443862.1"; source "ENSEMBL"; tag "CCDS";
chr13	ENSEMBL	exon	48501742	48501868	.	-	.	gene_id "ENSG00000136161.12"; transcript_id "ENST00000344532.7"; gene_type "protein_coding"; gene_status "KNOWN"; gene_name "RCBTB2"; transcript_type "protein_coding"; transcript_status "KNOWN"; transcript_name "RCBTB2-201"; exon_number "12"; exon_id "ENSE00001770653.1"; talon_gene "37327"; talon_transcript "130548"; talon_exon "611194"; ccdsid "CCDS73570.1"; exon_status "KNOWN"; level "3"; protein_id "ENSP00000443862.1"; source "ENSEMBL"; tag "CCDS";
chr13	ENSEMBL	exon	48499621	48499760	.	-	.	gene_id "ENSG00000136161.12"; transcript_id "ENST00000344532.7"; gene_type "protein_coding"; gene_status "KNOWN"; gene_name "RCBTB2"; transcript_type "protein_coding"; transcript_status "KNOWN"; transcript_name "RCBTB2-201"; exon_number "13"; exon_id "ENSE00001599088.1"; talon_gene "37327"; talon_transcript "130548"; talon_exon "611196"; ccdsid "CCDS73570.1"; exon_status "KNOWN"; level "3"; protein_id "ENSP00000443862.1"; source "ENSEMBL"; tag "CCDS";
chr13	ENSEMBL	exon	48496191	48496321	.	-	.	gene_id "ENSG00000136161.12"; transcript_id "ENST00000344532.7"; gene_type "protein_coding"; gene_status "KNOWN"; gene_name "RCBTB2"; transcript_type "protein_coding"; transcript_status "KNOWN"; transcript_name "RCBTB2-201"; exon_number "14"; exon_id "ENSE00001800297.1"; talon_gene "37327"; talon_transcript "130548"; talon_exon "611198"; ccdsid "CCDS73570.1"; exon_status "KNOWN"; level "3"; protein_id "ENSP00000443862.1"; source "ENSEMBL"; tag "CCDS";
chr13	HAVANA	exon	48488959	48490251	.	-	.	gene_id "ENSG00000136161.12"; transcript_id "ENST00000344532.7"; gene_type "protein_coding"; gene_status "KNOWN"; gene_name "RCBTB2"; transcript_type "protein_coding"; transcript_status "KNOWN"; transcript_name "RCBTB2-201"; exon_number "15"; exon_id "ENSE00001926142.1"; talon_gene "37327"; talon_transcript "130548"; talon_exon "611200"; ccdsid "CCDS9411.1"; exon_status "KNOWN"; level "2"; protein_id "ENSP00000345144.3"; source "HAVANA"; tag "CCDS";
chr13	ENSEMBL	transcript	48488970	48533256	.	-	.	gene_id "ENSG00000136161.12"; transcript_id "ENST00000544904.3"; gene_name "RCBTB2"; gene_status "KNOWN"; gene_type "protein_coding"; transcript_type "protein_coding"; transcript_status "KNOWN"; transcript_name "RCBTB2-206"; talon_gene "37327"; talon_transcript "130551"; ccdsid "CCDS73571.1"; level "3"; protein_id "ENSP00000443904.2"; source "ENSEMBL"; tag "CCDS"; transcript_support_level "1";
chr13	ENSEMBL	exon	48533028	48533256	.	-	.	gene_id "ENSG00000136161.12"; transcript_id "ENST00000544904.3"; gene_type "protein_coding"; gene_status "KNOWN"; gene_name "RCBTB2"; transcript_type "protein_coding"; transcript_status "KNOWN"; transcript_name "RCBTB2-206"; exon_number "1"; exon_id "ENSE00002262434.2"; talon_gene "37327"; talon_transcript "130551"; talon_exon "611201"; ccdsid "CCDS73570.1"; exon_status "KNOWN"; level "3"; protein_id "ENSP00000443862.1"; source "ENSEMBL"; tag "CCDS";
chr13	ENSEMBL	exon	48515586	48515741	.	-	.	gene_id "ENSG00000136161.12"; transcript_id "ENST00000544904.3"; gene_type "protein_coding"; gene_status "KNOWN"; gene_name "RCBTB2"; transcript_type "protein_coding"; transcript_status "KNOWN"; transcript_name "RCBTB2-206"; exon_number "2"; exon_id "ENSE00003659738.1"; talon_gene "37327"; talon_transcript "130551"; talon_exon "611180"; ccdsid "CCDS73570.1"; exon_status "KNOWN"; level "3"; protein_id "ENSP00000443862.1"; source "ENSEMBL"; tag "CCDS";
chr13	ENSEMBL	exon	48515205	48515355	.	-	.	gene_id "ENSG00000136161.12"; transcript_id "ENST00000544904.3"; gene_type "protein_coding"; gene_status "KNOWN"; gene_name "RCBTB2"; transcript_type "protein_coding"; transcript_status "KNOWN"; transcript_name "RCBTB2-206"; exon_number "3"; exon_id "ENSE00003659196.1"; talon_gene "37327"; talon_transcript "130551"; talon_exon "611182"; ccdsid "CCDS73570.1"; exon_status "KNOWN"; level "3"; protein_id "ENSP00000443862.1"; source "ENSEMBL"; tag "CCDS";
chr13	ENSEMBL	exon	48512729	48512895	.	-	.	gene_id "ENSG00000136161.12"; transcript_id "ENST00000544904.3"; gene_type "protein_coding"; gene_status "KNOWN"; gene_name "RCBTB2"; transcript_type "protein_coding"; transcript_status "KNOWN"; transcript_name "RCBTB2-206"; exon_number "4"; exon_id "ENSE00003505412.1"; talon_gene "37327"; talon_transcript "130551"; talon_exon "611184"; ccdsid "CCDS73572.1"; exon_status "KNOWN"; level "3"; protein_id "ENSP00000389910.2"; source "ENSEMBL"; tag "CCDS";
chr13	ENSEMBL	exon	48512016	48512174	.	-	.	gene_id "ENSG00000136161.12"; transcript_id "ENST00000544904.3"; gene_type "protein_coding"; gene_status "KNOWN"; gene_name "RCBTB2"; transcript_type "protein_coding"; transcript_status "KNOWN"; transcript_name "RCBTB2-206"; exon_number "5"; exon_id "ENSE00000682432.1"; talon_gene "37327"; talon_transcript "130551"; talon_exon "611186"; ccdsid "CCDS73572.1"; exon_status "KNOWN"; level "3"; protein_id "ENSP00000389910.2"; source "ENSEMBL"; tag "CCDS";
chr13	ENSEMBL	exon	48511770	48511877	.	-	.	gene_id "ENSG00000136161.12"; transcript_id "ENST00000544904.3"; gene_type "protein_coding"; gene_status "KNOWN"; gene_name "RCBTB2"; transcript_type "protein_coding"; transcript_status "KNOWN"; transcript_name "RCBTB2-206"; exon_number "6"; exon_id "ENSE00003657606.1"; talon_gene "37327"; talon_transcript "130551"; talon_exon "611188"; ccdsid "CCDS73570.1"; exon_status "KNOWN"; level "3"; protein_id "ENSP00000443862.1"; source "ENSEMBL"; tag "CCDS";
chr13	ENSEMBL	exon	48510629	48510771	.	-	.	gene_id "ENSG00000136161.12"; transcript_id "ENST00000544904.3"; gene_type "protein_coding"; gene_status "KNOWN"; gene_name "RCBTB2"; transcript_type "protein_coding"; transcript_status "KNOWN"; transcript_name "RCBTB2-206"; exon_number "7"; exon_id "ENSE00000836834.1"; talon_gene "37327"; talon_transcript "130551"; talon_exon "611190"; ccdsid "CCDS73572.1"; exon_status "KNOWN"; level "3"; protein_id "ENSP00000389910.2"; source "ENSEMBL"; tag "CCDS";
chr13	ENSEMBL	exon	48502724	48502914	.	-	.	gene_id "ENSG00000136161.12"; transcript_id "ENST00000544904.3"; gene_type "protein_coding"; gene_status "KNOWN"; gene_name "RCBTB2"; transcript_type "protein_coding"; transcript_status "KNOWN"; transcript_name "RCBTB2-206"; exon_number "8"; exon_id "ENSE00001695074.1"; talon_gene "37327"; talon_transcript "130551"; talon_exon "611192"; ccdsid "CCDS73570.1"; exon_status "KNOWN"; level "3"; protein_id "ENSP00000443862.1"; source "ENSEMBL"; tag "CCDS";
chr13	ENSEMBL	exon	48501742	48501868	.	-	.	gene_id "ENSG00000136161.12"; transcript_id "ENST00000544904.3"; gene_type "protein_coding"; gene_status "KNOWN"; gene_name "RCBTB2"; transcript_type "protein_coding"; transcript_status "KNOWN"; transcript_name "RCBTB2-206"; exon_number "9"; exon_id "ENSE00001770653.1"; talon_gene "37327"; talon_transcript "130551"; talon_exon "611194"; ccdsid "CCDS73570.1"; exon_status "KNOWN"; level "3"; protein_id "ENSP00000443862.1"; source "ENSEMBL"; tag "CCDS";
chr13	ENSEMBL	exon	48499621	48499760	.	-	.	gene_id "ENSG00000136161.12"; transcript_id "ENST00000544904.3"; gene_type "protein_coding"; gene_status "KNOWN"; gene_name "RCBTB2"; transcript_type "protein_coding"; transcript_status "KNOWN"; transcript_name "RCBTB2-206"; exon_number "10"; exon_id "ENSE00001599088.1"; talon_gene "37327"; talon_transcript "130551"; talon_exon "611196"; ccdsid "CCDS73570.1"; exon_status "KNOWN"; level "3"; protein_id "ENSP00000443862.1"; source "ENSEMBL"; tag "CCDS";
chr13	ENSEMBL	exon	48496191	48496321	.	-	.	gene_id "ENSG00000136161.12"; transcript_id "ENST00000544904.3"; gene_type "protein_coding"; gene_status "KNOWN"; gene_name "RCBTB2"; transcript_type "protein_coding"; transcript_status "KNOWN"; transcript_name "RCBTB2-206"; exon_number "11"; exon_id "ENSE00001800297.1"; talon_gene "37327"; talon_transcript "130551"; talon_exon "611198"; ccdsid "CCDS73570.1"; exon_status "KNOWN"; level "3"; protein_id "ENSP00000443862.1"; source "ENSEMBL"; tag "CCDS";
chr13	ENSEMBL	exon	48488970	48490251	.	-	.	gene_id "ENSG00000136161.12"; transcript_id "ENST00000544904.3"; gene_type "protein_coding"; gene_status "KNOWN"; gene_name "RCBTB2"; transcript_type "protein_coding"; transcript_status "KNOWN"; transcript_name "RCBTB2-206"; exon_number "12"; exon_id "ENSE00001592579.3"; talon_gene "37327"; talon_transcript "130551"; talon_exon "611206"; ccdsid "CCDS73570.1"; exon_status "KNOWN"; level "3"; protein_id "ENSP00000443862.1"; source "ENSEMBL"; tag "CCDS";
chr13	HAVANA	gene	48771128	48771827	.	+	.	gene_id "ENSG00000225131.2"; gene_name "PSME2P2"; gene_status "KNOWN"; gene_type "processed_pseudogene"; talon_gene "37332"; havana_gene "OTTHUMG00000016907.1"; level "1"; tag "pseudo_consens";
chr13	HAVANA	transcript	48771128	48771827	.	+	.	gene_id "ENSG00000225131.2"; transcript_id "ENST00000453033.1"; gene_name "PSME2P2"; gene_status "KNOWN"; gene_type "processed_pseudogene"; transcript_type "processed_pseudogene"; transcript_status "KNOWN"; transcript_name "PSME2P2-201"; talon_gene "37332"; talon_transcript "130563"; havana_transcript "OTTHUMT00000044895.1"; level "1"; ont "PGO:0000004"; source "HAVANA"; tag "basic"; transcript_support_level "NA";
chr13	HAVANA	exon	48771128	48771827	.	+	.	gene_id "ENSG00000225131.2"; transcript_id "ENST00000453033.1"; gene_type "processed_pseudogene"; gene_status "KNOWN"; gene_name "PSME2P2"; transcript_type "processed_pseudogene"; transcript_status "KNOWN"; transcript_name "PSME2P2-201"; exon_number "1"; exon_id "ENSE00001805041.1"; talon_gene "37332"; talon_transcript "130563"; talon_exon "611243"; exon_status "KNOWN"; level "1"; ont "PGO:0000004"; source "HAVANA"; tag "basic";
chr13	HAVANA	gene	49187479	49187670	.	-	.	gene_id "ENSG00000235957.1"; gene_name "COX7CP1"; gene_status "KNOWN"; gene_type "processed_pseudogene"; talon_gene "37338"; havana_gene "OTTHUMG00000016912.1"; level "2";
chr13	HAVANA	transcript	49187479	49187670	.	-	.	gene_id "ENSG00000235957.1"; transcript_id "ENST00000446556.1"; gene_name "COX7CP1"; gene_status "KNOWN"; gene_type "processed_pseudogene"; transcript_type "processed_pseudogene"; transcript_status "KNOWN"; transcript_name "COX7CP1-201"; talon_gene "37338"; talon_transcript "130574"; havana_transcript "OTTHUMT00000044901.1"; level "2"; ont "PGO:0000004"; source "HAVANA"; tag "basic"; transcript_support_level "NA";
chr13	HAVANA	exon	49187479	49187670	.	-	.	gene_id "ENSG00000235957.1"; transcript_id "ENST00000446556.1"; gene_type "processed_pseudogene"; gene_status "KNOWN"; gene_name "COX7CP1"; transcript_type "processed_pseudogene"; transcript_status "KNOWN"; transcript_name "COX7CP1-201"; exon_number "1"; exon_id "ENSE00001604903.1"; talon_gene "37338"; talon_transcript "130574"; talon_exon "611322"; exon_status "KNOWN"; level "2"; ont "PGO:0000004"; source "HAVANA"; tag "basic";
chr13	HAVANA	gene	49309798	49444126	.	-	.	gene_id "ENSG00000102547.18"; gene_name "CAB39L"; gene_status "KNOWN"; gene_type "protein_coding"; talon_gene "37343"; havana_gene "OTTHUMG00000016914.5"; level "2";
chr13	HAVANA	transcript	49309798	49444126	.	-	.	gene_id "ENSG00000102547.18"; transcript_id "ENST00000409308.5"; gene_name "CAB39L"; gene_status "KNOWN"; gene_type "protein_coding"; transcript_type "protein_coding"; transcript_status "KNOWN"; transcript_name "CAB39L-205"; talon_gene "37343"; talon_transcript "130587"; ccdsid "CCDS9416.2"; havana_transcript "OTTHUMT00000044910.4"; level "2"; protein_id "ENSP00000386375.1"; source "HAVANA"; tag "CCDS"; transcript_support_level "1";
chr13	HAVANA	exon	49443986	49444126	.	-	.	gene_id "ENSG00000102547.18"; transcript_id "ENST00000409308.5"; gene_type "protein_coding"; gene_status "KNOWN"; gene_name "CAB39L"; transcript_type "protein_coding"; transcript_status "KNOWN"; transcript_name "CAB39L-205"; exon_number "1"; exon_id "ENSE00001583652.1"; talon_gene "37343"; talon_transcript "130587"; talon_exon "611394"; ccdsid "CCDS9416.2"; exon_status "KNOWN"; level "2"; protein_id "ENSP00000386375.1"; source "HAVANA"; tag "CCDS";
chr13	HAVANA	exon	49434086	49434223	.	-	.	gene_id "ENSG00000102547.18"; transcript_id "ENST00000409308.5"; gene_type "protein_coding"; gene_status "KNOWN"; gene_name "CAB39L"; transcript_type "protein_coding"; transcript_status "KNOWN"; transcript_name "CAB39L-205"; exon_number "2"; exon_id "ENSE00003510388.1"; talon_gene "37343"; talon_transcript "130587"; talon_exon "611396"; ccdsid "CCDS9416.2"; exon_status "KNOWN"; level "2"; protein_id "ENSP00000386375.1"; source "HAVANA"; tag "CCDS";
chr13	HAVANA	exon	49433318	49433393	.	-	.	gene_id "ENSG00000102547.18"; transcript_id "ENST00000409308.5"; gene_type "protein_coding"; gene_status "KNOWN"; gene_name "CAB39L"; transcript_type "protein_coding"; transcript_status "KNOWN"; transcript_name "CAB39L-205"; exon_number "3"; exon_id "ENSE00001586489.1"; talon_gene "37343"; talon_transcript "130587"; talon_exon "611398"; ccdsid "CCDS9416.2"; exon_status "KNOWN"; level "2"; protein_id "ENSP00000386375.1"; source "HAVANA"; tag "CCDS";
chr13	ENSEMBL	exon	49382800	49382941	.	-	.	gene_id "ENSG00000102547.18"; transcript_id "ENST00000409308.5"; gene_type "protein_coding"; gene_status "KNOWN"; gene_name "CAB39L"; transcript_type "protein_coding"; transcript_status "KNOWN"; transcript_name "CAB39L-205"; exon_number "4"; exon_id "ENSE00001802992.1"; talon_gene "37343"; talon_transcript "130587"; talon_exon "611370"; ccdsid "CCDS9416.2"; exon_status "KNOWN"; level "3"; protein_id "ENSP00000479669.1"; source "ENSEMBL"; tag "CCDS";
chr13	ENSEMBL	exon	49376967	49377131	.	-	.	gene_id "ENSG00000102547.18"; transcript_id "ENST00000409308.5"; gene_type "protein_coding"; gene_status "KNOWN"; gene_name "CAB39L"; transcript_type "protein_coding"; transcript_status "KNOWN"; transcript_name "CAB39L-205"; exon_number "5"; exon_id "ENSE00001682104.1"; talon_gene "37343"; talon_transcript "130587"; talon_exon "611372"; ccdsid "CCDS9416.2"; exon_status "KNOWN"; level "3"; protein_id "ENSP00000479669.1"; source "ENSEMBL"; tag "CCDS";
chr13	ENSEMBL	exon	49359714	49359832	.	-	.	gene_id "ENSG00000102547.18"; transcript_id "ENST00000409308.5"; gene_type "protein_coding"; gene_status "KNOWN"; gene_name "CAB39L"; transcript_type "protein_coding"; transcript_status "KNOWN"; transcript_name "CAB39L-205"; exon_number "6"; exon_id "ENSE00000836848.1"; talon_gene "37343"; talon_transcript "130587"; talon_exon "611374"; ccdsid "CCDS9416.2"; exon_status "KNOWN"; level "3"; protein_id "ENSP00000479669.1"; source "ENSEMBL"; tag "CCDS";
chr13	ENSEMBL	exon	49350744	49350912	.	-	.	gene_id "ENSG00000102547.18"; transcript_id "ENST00000409308.5"; gene_type "protein_coding"; gene_status "KNOWN"; gene_name "CAB39L"; transcript_type "protein_coding"; transcript_status "KNOWN"; transcript_name "CAB39L-205"; exon_number "7"; exon_id "ENSE00003598414.1"; talon_gene "37343"; talon_transcript "130587"; talon_exon "611376"; ccdsid "CCDS9416.2"; exon_status "KNOWN"; level "3"; protein_id "ENSP00000479669.1"; source "ENSEMBL"; tag "CCDS";
chr13	ENSEMBL	exon	49344179	49344238	.	-	.	gene_id "ENSG00000102547.18"; transcript_id "ENST00000409308.5"; gene_type "protein_coding"; gene_status "KNOWN"; gene_name "CAB39L"; transcript_type "protein_coding"; transcript_status "KNOWN"; transcript_name "CAB39L-205"; exon_number "8"; exon_id "ENSE00000836850.1"; talon_gene "37343"; talon_transcript "130587"; talon_exon "611378"; ccdsid "CCDS9416.2"; exon_status "KNOWN"; level "3"; protein_id "ENSP00000479669.1"; source "ENSEMBL"; tag "CCDS";
chr13	ENSEMBL	exon	49339677	49339742	.	-	.	gene_id "ENSG00000102547.18"; transcript_id "ENST00000409308.5"; gene_type "protein_coding"; gene_status "KNOWN"; gene_name "CAB39L"; transcript_type "protein_coding"; transcript_status "KNOWN"; transcript_name "CAB39L-205"; exon_number "9"; exon_id "ENSE00000836851.1"; talon_gene "37343"; talon_transcript "130587"; talon_exon "611380"; ccdsid "CCDS9416.2"; exon_status "KNOWN"; level "3"; protein_id "ENSP00000479669.1"; source "ENSEMBL"; tag "CCDS";
chr13	ENSEMBL	exon	49331947	49332090	.	-	.	gene_id "ENSG00000102547.18"; transcript_id "ENST00000409308.5"; gene_type "protein_coding"; gene_status "KNOWN"; gene_name "CAB39L"; transcript_type "protein_coding"; transcript_status "KNOWN"; transcript_name "CAB39L-205"; exon_number "10"; exon_id "ENSE00001802910.1"; talon_gene "37343"; talon_transcript "130587"; talon_exon "611382"; ccdsid "CCDS9416.2"; exon_status "KNOWN"; level "3"; protein_id "ENSP00000479669.1"; source "ENSEMBL"; tag "CCDS";
chr13	HAVANA	exon	49309798	49310993	.	-	.	gene_id "ENSG00000102547.18"; transcript_id "ENST00000409308.5"; gene_type "protein_coding"; gene_status "KNOWN"; gene_name "CAB39L"; transcript_type "protein_coding"; transcript_status "KNOWN"; transcript_name "CAB39L-205"; exon_number "11"; exon_id "ENSE00001584372.1"; talon_gene "37343"; talon_transcript "130587"; talon_exon "611400"; ccdsid "CCDS9416.2"; exon_status "KNOWN"; level "2"; protein_id "ENSP00000386375.1"; source "HAVANA"; tag "CCDS";
chr13	HAVANA	gene	49451552	49495002	.	+	.	gene_id "ENSG00000136169.16"; gene_name "SETDB2"; gene_status "KNOWN"; gene_type "protein_coding"; talon_gene "37344"; havana_gene "OTTHUMG00000016918.4"; level "2"; tag "overlapping_locus";
chr13	ENSEMBL	transcript	49451552	49495002	.	+	.	gene_id "ENSG00000136169.16"; transcript_id "ENST00000317257.12"; gene_name "SETDB2"; gene_status "KNOWN"; gene_type "protein_coding"; transcript_type "protein_coding"; transcript_status "KNOWN"; transcript_name "SETDB2-202"; talon_gene "37344"; talon_transcript "130599"; ccdsid "CCDS53868.1"; level "3"; protein_id "ENSP00000326477.9"; source "ENSEMBL"; tag "CCDS"; transcript_support_level "1";
chr13	ENSEMBL	exon	49451552	49451909	.	+	.	gene_id "ENSG00000136169.16"; transcript_id "ENST00000317257.12"; gene_type "protein_coding"; gene_status "KNOWN"; gene_name "SETDB2"; transcript_type "protein_coding"; transcript_status "KNOWN"; transcript_name "SETDB2-202"; exon_number "1"; exon_id "ENSE00003742277.1"; talon_gene "37344"; talon_transcript "130599"; talon_exon "611459"; ccdsid "CCDS53868.1"; exon_status "KNOWN"; level "3"; protein_id "ENSP00000326477.9"; source "ENSEMBL"; tag "CCDS";
chr13	ENSEMBL	exon	49460107	49460232	.	+	.	gene_id "ENSG00000136169.16"; transcript_id "ENST00000317257.12"; gene_type "protein_coding"; gene_status "KNOWN"; gene_name "SETDB2"; transcript_type "protein_coding"; transcript_status "KNOWN"; transcript_name "SETDB2-202"; exon_number "2"; exon_id "ENSE00001388535.1"; talon_gene "37344"; talon_transcript "130599"; talon_exon "611428"; ccdsid "CCDS53868.1"; exon_status "KNOWN"; level "3"; protein_id "ENSP00000326477.9"; source "ENSEMBL"; tag "CCDS";
chr13	ENSEMBL	exon	49461097	49461162	.	+	.	gene_id "ENSG00000136169.16"; transcript_id "ENST00000317257.12"; gene_type "protein_coding"; gene_status "KNOWN"; gene_name "SETDB2"; transcript_type "protein_coding"; transcript_status "KNOWN"; transcript_name "SETDB2-202"; exon_number "3"; exon_id "ENSE00000923456.1"; talon_gene "37344"; talon_transcript "130599"; talon_exon "611430"; ccdsid "CCDS53868.1"; exon_status "KNOWN"; level "3"; protein_id "ENSP00000326477.9"; source "ENSEMBL"; tag "CCDS";
chr13	ENSEMBL	exon	49467864	49467960	.	+	.	gene_id "ENSG00000136169.16"; transcript_id "ENST00000317257.12"; gene_type "protein_coding"; gene_status "KNOWN"; gene_name "SETDB2"; transcript_type "protein_coding"; transcript_status "KNOWN"; transcript_name "SETDB2-202"; exon_number "4"; exon_id "ENSE00000923457.1"; talon_gene "37344"; talon_transcript "130599"; talon_exon "611434"; ccdsid "CCDS53868.1"; exon_status "KNOWN"; level "3"; protein_id "ENSP00000326477.9"; source "ENSEMBL"; tag "CCDS";
chr13	ENSEMBL	exon	49476476	49477039	.	+	.	gene_id "ENSG00000136169.16"; transcript_id "ENST00000317257.12"; gene_type "protein_coding"; gene_status "KNOWN"; gene_name "SETDB2"; transcript_type "protein_coding"; transcript_status "KNOWN"; transcript_name "SETDB2-202"; exon_number "5"; exon_id "ENSE00000923458.1"; talon_gene "37344"; talon_transcript "130599"; talon_exon "611436"; ccdsid "CCDS53868.1"; exon_status "KNOWN"; level "3"; protein_id "ENSP00000326477.9"; source "ENSEMBL"; tag "CCDS";
chr13	ENSEMBL	exon	49480219	49480335	.	+	.	gene_id "ENSG00000136169.16"; transcript_id "ENST00000317257.12"; gene_type "protein_coding"; gene_status "KNOWN"; gene_name "SETDB2"; transcript_type "protein_coding"; transcript_status "KNOWN"; transcript_name "SETDB2-202"; exon_number "6"; exon_id "ENSE00000923459.1"; talon_gene "37344"; talon_transcript "130599"; talon_exon "611438"; ccdsid "CCDS53868.1"; exon_status "KNOWN"; level "3"; protein_id "ENSP00000326477.9"; source "ENSEMBL"; tag "CCDS";
chr13	ENSEMBL	exon	49480947	49481116	.	+	.	gene_id "ENSG00000136169.16"; transcript_id "ENST00000317257.12"; gene_type "protein_coding"; gene_status "KNOWN"; gene_name "SETDB2"; transcript_type "protein_coding"; transcript_status "KNOWN"; transcript_name "SETDB2-202"; exon_number "7"; exon_id "ENSE00000923460.1"; talon_gene "37344"; talon_transcript "130599"; talon_exon "611440"; ccdsid "CCDS53868.1"; exon_status "KNOWN"; level "3"; protein_id "ENSP00000326477.9"; source "ENSEMBL"; tag "CCDS";
chr13	ENSEMBL	exon	49482737	49482962	.	+	.	gene_id "ENSG00000136169.16"; transcript_id "ENST00000317257.12"; gene_type "protein_coding"; gene_status "KNOWN"; gene_name "SETDB2"; transcript_type "protein_coding"; transcript_status "KNOWN"; transcript_name "SETDB2-202"; exon_number "8"; exon_id "ENSE00000923461.1"; talon_gene "37344"; talon_transcript "130599"; talon_exon "611442"; ccdsid "CCDS53868.1"; exon_status "KNOWN"; level "3"; protein_id "ENSP00000326477.9"; source "ENSEMBL"; tag "CCDS";
chr13	ENSEMBL	exon	49483464	49483563	.	+	.	gene_id "ENSG00000136169.16"; transcript_id "ENST00000317257.12"; gene_type "protein_coding"; gene_status "KNOWN"; gene_name "SETDB2"; transcript_type "protein_coding"; transcript_status "KNOWN"; transcript_name "SETDB2-202"; exon_number "9"; exon_id "ENSE00000923462.1"; talon_gene "37344"; talon_transcript "130599"; talon_exon "611444"; ccdsid "CCDS53868.1"; exon_status "KNOWN"; level "3"; protein_id "ENSP00000326477.9"; source "ENSEMBL"; tag "CCDS";
chr13	ENSEMBL	exon	49485630	49485723	.	+	.	gene_id "ENSG00000136169.16"; transcript_id "ENST00000317257.12"; gene_type "protein_coding"; gene_status "KNOWN"; gene_name "SETDB2"; transcript_type "protein_coding"; transcript_status "KNOWN"; transcript_name "SETDB2-202"; exon_number "10"; exon_id "ENSE00000923463.1"; talon_gene "37344"; talon_transcript "130599"; talon_exon "611446"; ccdsid "CCDS53868.1"; exon_status "KNOWN"; level "3"; protein_id "ENSP00000326477.9"; source "ENSEMBL"; tag "CCDS";
chr13	ENSEMBL	exon	49488290	49488630	.	+	.	gene_id "ENSG00000136169.16"; transcript_id "ENST00000317257.12"; gene_type "protein_coding"; gene_status "KNOWN"; gene_name "SETDB2"; transcript_type "protein_coding"; transcript_status "KNOWN"; transcript_name "SETDB2-202"; exon_number "11"; exon_id "ENSE00001319298.1"; talon_gene "37344"; talon_transcript "130599"; talon_exon "611448"; ccdsid "CCDS53868.1"; exon_status "KNOWN"; level "3"; protein_id "ENSP00000326477.9"; source "ENSEMBL"; tag "CCDS";
chr13	ENSEMBL	exon	49490822	49490910	.	+	.	gene_id "ENSG00000136169.16"; transcript_id "ENST00000317257.12"; gene_type "protein_coding"; gene_status "KNOWN"; gene_name "SETDB2"; transcript_type "protein_coding"; transcript_status "KNOWN"; transcript_name "SETDB2-202"; exon_number "12"; exon_id "ENSE00000923465.1"; talon_gene "37344"; talon_transcript "130599"; talon_exon "611450"; ccdsid "CCDS53868.1"; exon_status "KNOWN"; level "3"; protein_id "ENSP00000326477.9"; source "ENSEMBL"; tag "CCDS";
chr13	ENSEMBL	exon	49491732	49495002	.	+	.	gene_id "ENSG00000136169.16"; transcript_id "ENST00000317257.12"; gene_type "protein_coding"; gene_status "KNOWN"; gene_name "SETDB2"; transcript_type "protein_coding"; transcript_status "KNOWN"; transcript_name "SETDB2-202"; exon_number "13"; exon_id "ENSE00001532359.2"; talon_gene "37344"; talon_transcript "130599"; talon_exon "611460"; ccdsid "CCDS53868.1"; exon_status "KNOWN"; level "3"; protein_id "ENSP00000326477.9"; source "ENSEMBL"; tag "CCDS";
chr13	HAVANA	gene	49495961	49528976	.	+	.	gene_id "ENSG00000136147.17"; gene_name "PHF11"; gene_status "KNOWN"; gene_type "protein_coding"; talon_gene "37346"; havana_gene "OTTHUMG00000016916.5"; level "1";
chr13	HAVANA	transcript	49495961	49528987	.	+	.	gene_id "ENSG00000136147.17"; transcript_id "ENST00000378319.7"; gene_name "PHF11"; gene_status "KNOWN"; gene_type "protein_coding"; transcript_type "protein_coding"; transcript_status "KNOWN"; transcript_name "PHF11-202"; talon_gene "37346"; talon_transcript "130604"; ccdsid "CCDS31975.1"; havana_transcript "OTTHUMT00000044915.1"; level "2"; protein_id "ENSP00000367570.3"; source "HAVANA"; tag "CCDS"; transcript_support_level "1";
chr13	HAVANA	exon	49495961	49496095	.	+	.	gene_id "ENSG00000136147.17"; transcript_id "ENST00000378319.7"; gene_type "protein_coding"; gene_status "KNOWN"; gene_name "PHF11"; transcript_type "protein_coding"; transcript_status "KNOWN"; transcript_name "PHF11-202"; exon_number "1"; exon_id "ENSE00002229157.1"; talon_gene "37346"; talon_transcript "130604"; talon_exon "611480"; ccdsid "CCDS31975.1"; exon_status "KNOWN"; level "2"; protein_id "ENSP00000367570.3"; source "HAVANA"; tag "CCDS";
chr13	ENSEMBL	exon	49506635	49506756	.	+	.	gene_id "ENSG00000136147.17"; transcript_id "ENST00000378319.7"; gene_type "protein_coding"; gene_status "KNOWN"; gene_name "PHF11"; transcript_type "protein_coding"; transcript_status "KNOWN"; transcript_name "PHF11-202"; exon_number "2"; exon_id "ENSE00003511538.1"; talon_gene "37346"; talon_transcript "130604"; talon_exon "611470"; ccdsid "CCDS41887.1"; exon_status "KNOWN"; level "3"; protein_id "ENSP00000350209.3"; source "ENSEMBL"; tag "CCDS";
chr13	ENSEMBL	exon	49513059	49513166	.	+	.	gene_id "ENSG00000136147.17"; transcript_id "ENST00000378319.7"; gene_type "protein_coding"; gene_status "KNOWN"; gene_name "PHF11"; transcript_type "protein_coding"; transcript_status "KNOWN"; transcript_name "PHF11-202"; exon_number "3"; exon_id "ENSE00003628747.1"; talon_gene "37346"; talon_transcript "130604"; talon_exon "611472"; ccdsid "CCDS41887.1"; exon_status "KNOWN"; level "3"; protein_id "ENSP00000350209.3"; source "ENSEMBL"; tag "CCDS";
chr13	ENSEMBL	exon	49518018	49518151	.	+	.	gene_id "ENSG00000136147.17"; transcript_id "ENST00000378319.7"; gene_type "protein_coding"; gene_status "KNOWN"; gene_name "PHF11"; transcript_type "protein_coding"; transcript_status "KNOWN"; transcript_name "PHF11-202"; exon_number "4"; exon_id "ENSE00003532766.1"; talon_gene "37346"; talon_transcript "130604"; talon_exon "611474"; ccdsid "CCDS41887.1"; exon_status "KNOWN"; level "3"; protein_id "ENSP00000350209.3"; source "ENSEMBL"; tag "CCDS";
chr13	ENSEMBL	exon	49520894	49520940	.	+	.	gene_id "ENSG00000136147.17"; transcript_id "ENST00000378319.7"; gene_type "protein_coding"; gene_status "KNOWN"; gene_name "PHF11"; transcript_type "protein_coding"; transcript_status "KNOWN"; transcript_name "PHF11-202"; exon_number "5"; exon_id "ENSE00003557622.1"; talon_gene "37346"; talon_transcript "130604"; talon_exon "611481"; ccdsid "CCDS41887.1"; exon_status "KNOWN"; level "3"; protein_id "ENSP00000350209.3"; source "ENSEMBL"; tag "CCDS";
chr13	ENSEMBL	exon	49522043	49522107	.	+	.	gene_id "ENSG00000136147.17"; transcript_id "ENST00000378319.7"; gene_type "protein_coding"; gene_status "KNOWN"; gene_name "PHF11"; transcript_type "protein_coding"; transcript_status "KNOWN"; transcript_name "PHF11-202"; exon_number "6"; exon_id "ENSE00003649398.1"; talon_gene "37346"; talon_transcript "130604"; talon_exon "611483"; ccdsid "CCDS41887.1"; exon_status "KNOWN"; level "3"; protein_id "ENSP00000350209.3"; source "ENSEMBL"; tag "CCDS";
chr13	ENSEMBL	exon	49523175	49523241	.	+	.	gene_id "ENSG00000136147.17"; transcript_id "ENST00000378319.7"; gene_type "protein_coding"; gene_status "KNOWN"; gene_name "PHF11"; transcript_type "protein_coding"; transcript_status "KNOWN"; transcript_name "PHF11-202"; exon_number "7"; exon_id "ENSE00003530802.1"; talon_gene "37346"; talon_transcript "130604"; talon_exon "611485"; ccdsid "CCDS41887.1"; exon_status "KNOWN"; level "3"; protein_id "ENSP00000350209.3"; source "ENSEMBL"; tag "CCDS";
chr13	ENSEMBL	exon	49524085	49524216	.	+	.	gene_id "ENSG00000136147.17"; transcript_id "ENST00000378319.7"; gene_type "protein_coding"; gene_status "KNOWN"; gene_name "PHF11"; transcript_type "protein_coding"; transcript_status "KNOWN"; transcript_name "PHF11-202"; exon_number "8"; exon_id "ENSE00003619918.1"; talon_gene "37346"; talon_transcript "130604"; talon_exon "611487"; ccdsid "CCDS41887.1"; exon_status "KNOWN"; level "3"; protein_id "ENSP00000350209.3"; source "ENSEMBL"; tag "CCDS";
chr13	ENSEMBL	exon	49526387	49526458	.	+	.	gene_id "ENSG00000136147.17"; transcript_id "ENST00000378319.7"; gene_type "protein_coding"; gene_status "KNOWN"; gene_name "PHF11"; transcript_type "protein_coding"; transcript_status "KNOWN"; transcript_name "PHF11-202"; exon_number "9"; exon_id "ENSE00003534685.1"; talon_gene "37346"; talon_transcript "130604"; talon_exon "611489"; ccdsid "CCDS41887.1"; exon_status "KNOWN"; level "3"; protein_id "ENSP00000350209.3"; source "ENSEMBL"; tag "CCDS";
chr13	HAVANA	exon	49528511	49528987	.	+	.	gene_id "ENSG00000136147.17"; transcript_id "ENST00000378319.7"; gene_type "protein_coding"; gene_status "KNOWN"; gene_name "PHF11"; transcript_type "protein_coding"; transcript_status "KNOWN"; transcript_name "PHF11-202"; exon_number "10"; exon_id "ENSE00001855453.1"; talon_gene "37346"; talon_transcript "130604"; talon_exon "611491"; ccdsid "CCDS31975.1"; exon_status "KNOWN"; level "2"; protein_id "ENSP00000367570.3"; source "HAVANA"; tag "CCDS";
chr13	HAVANA	transcript	49496016	49528708	.	+	.	gene_id "ENSG00000136147.17"; transcript_id "ENST00000426879.5"; gene_name "PHF11"; gene_status "KNOWN"; gene_type "protein_coding"; transcript_type "protein_coding"; transcript_status "KNOWN"; transcript_name "PHF11-203"; talon_gene "37346"; talon_transcript "130608"; havana_transcript "OTTHUMT00000044917.1"; level "2"; protein_id "ENSP00000394883.1"; source "HAVANA"; tag "cds_start_NF"; transcript_support_level "2";
chr13	HAVANA	exon	49496016	49496095	.	+	.	gene_id "ENSG00000136147.17"; transcript_id "ENST00000426879.5"; gene_type "protein_coding"; gene_status "KNOWN"; gene_name "PHF11"; transcript_type "protein_coding"; transcript_status "KNOWN"; transcript_name "PHF11-203"; exon_number "1"; exon_id "ENSE00001720763.1"; talon_gene "37346"; talon_transcript "130608"; talon_exon "611504"; exon_status "KNOWN"; level "2"; protein_id "ENSP00000394883.1"; source "HAVANA"; tag "cds_start_NF";
chr13	ENSEMBL	exon	49513059	49513166	.	+	.	gene_id "ENSG00000136147.17"; transcript_id "ENST00000426879.5"; gene_type "protein_coding"; gene_status "KNOWN"; gene_name "PHF11"; transcript_type "protein_coding"; transcript_status "KNOWN"; transcript_name "PHF11-203"; exon_number "2"; exon_id "ENSE00003628747.1"; talon_gene "37346"; talon_transcript "130608"; talon_exon "611472"; ccdsid "CCDS41887.1"; exon_status "KNOWN"; level "3"; protein_id "ENSP00000350209.3"; source "ENSEMBL"; tag "CCDS";
chr13	ENSEMBL	exon	49518018	49518151	.	+	.	gene_id "ENSG00000136147.17"; transcript_id "ENST00000426879.5"; gene_type "protein_coding"; gene_status "KNOWN"; gene_name "PHF11"; transcript_type "protein_coding"; transcript_status "KNOWN"; transcript_name "PHF11-203"; exon_number "3"; exon_id "ENSE00003532766.1"; talon_gene "37346"; talon_transcript "130608"; talon_exon "611474"; ccdsid "CCDS41887.1"; exon_status "KNOWN"; level "3"; protein_id "ENSP00000350209.3"; source "ENSEMBL"; tag "CCDS";
chr13	ENSEMBL	exon	49520894	49520940	.	+	.	gene_id "ENSG00000136147.17"; transcript_id "ENST00000426879.5"; gene_type "protein_coding"; gene_status "KNOWN"; gene_name "PHF11"; transcript_type "protein_coding"; transcript_status "KNOWN"; transcript_name "PHF11-203"; exon_number "4"; exon_id "ENSE00003557622.1"; talon_gene "37346"; talon_transcript "130608"; talon_exon "611481"; ccdsid "CCDS41887.1"; exon_status "KNOWN"; level "3"; protein_id "ENSP00000350209.3"; source "ENSEMBL"; tag "CCDS";
chr13	ENSEMBL	exon	49522043	49522107	.	+	.	gene_id "ENSG00000136147.17"; transcript_id "ENST00000426879.5"; gene_type "protein_coding"; gene_status "KNOWN"; gene_name "PHF11"; transcript_type "protein_coding"; transcript_status "KNOWN"; transcript_name "PHF11-203"; exon_number "5"; exon_id "ENSE00003649398.1"; talon_gene "37346"; talon_transcript "130608"; talon_exon "611483"; ccdsid "CCDS41887.1"; exon_status "KNOWN"; level "3"; protein_id "ENSP00000350209.3"; source "ENSEMBL"; tag "CCDS";
chr13	ENSEMBL	exon	49523175	49523241	.	+	.	gene_id "ENSG00000136147.17"; transcript_id "ENST00000426879.5"; gene_type "protein_coding"; gene_status "KNOWN"; gene_name "PHF11"; transcript_type "protein_coding"; transcript_status "KNOWN"; transcript_name "PHF11-203"; exon_number "6"; exon_id "ENSE00003530802.1"; talon_gene "37346"; talon_transcript "130608"; talon_exon "611485"; ccdsid "CCDS41887.1"; exon_status "KNOWN"; level "3"; protein_id "ENSP00000350209.3"; source "ENSEMBL"; tag "CCDS";
chr13	ENSEMBL	exon	49524085	49524216	.	+	.	gene_id "ENSG00000136147.17"; transcript_id "ENST00000426879.5"; gene_type "protein_coding"; gene_status "KNOWN"; gene_name "PHF11"; transcript_type "protein_coding"; transcript_status "KNOWN"; transcript_name "PHF11-203"; exon_number "7"; exon_id "ENSE00003619918.1"; talon_gene "37346"; talon_transcript "130608"; talon_exon "611487"; ccdsid "CCDS41887.1"; exon_status "KNOWN"; level "3"; protein_id "ENSP00000350209.3"; source "ENSEMBL"; tag "CCDS";
chr13	ENSEMBL	exon	49526387	49526458	.	+	.	gene_id "ENSG00000136147.17"; transcript_id "ENST00000426879.5"; gene_type "protein_coding"; gene_status "KNOWN"; gene_name "PHF11"; transcript_type "protein_coding"; transcript_status "KNOWN"; transcript_name "PHF11-203"; exon_number "8"; exon_id "ENSE00003534685.1"; talon_gene "37346"; talon_transcript "130608"; talon_exon "611489"; ccdsid "CCDS41887.1"; exon_status "KNOWN"; level "3"; protein_id "ENSP00000350209.3"; source "ENSEMBL"; tag "CCDS";
chr13	HAVANA	exon	49528511	49528708	.	+	.	gene_id "ENSG00000136147.17"; transcript_id "ENST00000426879.5"; gene_type "protein_coding"; gene_status "KNOWN"; gene_name "PHF11"; transcript_type "protein_coding"; transcript_status "KNOWN"; transcript_name "PHF11-203"; exon_number "9"; exon_id "ENSE00001618611.1"; talon_gene "37346"; talon_transcript "130608"; talon_exon "611505"; exon_status "KNOWN"; level "2"; protein_id "ENSP00000394883.1"; source "HAVANA"; tag "cds_start_NF";
chr13	HAVANA	transcript	49521929	49528536	.	+	.	gene_id "ENSG00000136147.17"; transcript_id "ENST00000495157.5"; gene_name "PHF11"; gene_status "KNOWN"; gene_type "protein_coding"; transcript_type "processed_transcript"; transcript_status "KNOWN"; transcript_name "PHF11-216"; talon_gene "37346"; talon_transcript "130616"; havana_transcript "OTTHUMT00000044922.1"; level "2"; source "HAVANA"; transcript_support_level "5";
chr13	HAVANA	exon	49521929	49522107	.	+	.	gene_id "ENSG00000136147.17"; transcript_id "ENST00000495157.5"; gene_type "protein_coding"; gene_status "KNOWN"; gene_name "PHF11"; transcript_type "processed_transcript"; transcript_status "KNOWN"; transcript_name "PHF11-216"; exon_number "1"; exon_id "ENSE00001939509.1"; talon_gene "37346"; talon_transcript "130616"; talon_exon "611525"; exon_status "KNOWN"; level "2"; source "HAVANA";
chr13	ENSEMBL	exon	49523175	49523241	.	+	.	gene_id "ENSG00000136147.17"; transcript_id "ENST00000495157.5"; gene_type "protein_coding"; gene_status "KNOWN"; gene_name "PHF11"; transcript_type "processed_transcript"; transcript_status "KNOWN"; transcript_name "PHF11-216"; exon_number "2"; exon_id "ENSE00003530802.1"; talon_gene "37346"; talon_transcript "130616"; talon_exon "611485"; ccdsid "CCDS41887.1"; exon_status "KNOWN"; level "3"; protein_id "ENSP00000350209.3"; source "ENSEMBL"; tag "CCDS";
chr13	ENSEMBL	exon	49524085	49524216	.	+	.	gene_id "ENSG00000136147.17"; transcript_id "ENST00000495157.5"; gene_type "protein_coding"; gene_status "KNOWN"; gene_name "PHF11"; transcript_type "processed_transcript"; transcript_status "KNOWN"; transcript_name "PHF11-216"; exon_number "3"; exon_id "ENSE00003619918.1"; talon_gene "37346"; talon_transcript "130616"; talon_exon "611487"; ccdsid "CCDS41887.1"; exon_status "KNOWN"; level "3"; protein_id "ENSP00000350209.3"; source "ENSEMBL"; tag "CCDS";
chr13	HAVANA	exon	49525773	49525937	.	+	.	gene_id "ENSG00000136147.17"; transcript_id "ENST00000495157.5"; gene_type "protein_coding"; gene_status "KNOWN"; gene_name "PHF11"; transcript_type "processed_transcript"; transcript_status "KNOWN"; transcript_name "PHF11-216"; exon_number "4"; exon_id "ENSE00003675931.1"; talon_gene "37346"; talon_transcript "130616"; talon_exon "611518"; exon_status "KNOWN"; level "2"; protein_id "ENSP00000418630.1"; source "HAVANA";
chr13	ENSEMBL	exon	49526387	49526458	.	+	.	gene_id "ENSG00000136147.17"; transcript_id "ENST00000495157.5"; gene_type "protein_coding"; gene_status "KNOWN"; gene_name "PHF11"; transcript_type "processed_transcript"; transcript_status "KNOWN"; transcript_name "PHF11-216"; exon_number "5"; exon_id "ENSE00003534685.1"; talon_gene "37346"; talon_transcript "130616"; talon_exon "611489"; ccdsid "CCDS41887.1"; exon_status "KNOWN"; level "3"; protein_id "ENSP00000350209.3"; source "ENSEMBL"; tag "CCDS";
chr13	HAVANA	exon	49528511	49528536	.	+	.	gene_id "ENSG00000136147.17"; transcript_id "ENST00000495157.5"; gene_type "protein_coding"; gene_status "KNOWN"; gene_name "PHF11"; transcript_type "processed_transcript"; transcript_status "KNOWN"; transcript_name "PHF11-216"; exon_number "6"; exon_id "ENSE00001945191.1"; talon_gene "37346"; talon_transcript "130616"; talon_exon "611526"; exon_status "KNOWN"; level "2"; source "HAVANA";
chr13	HAVANA	transcript	49526189	49528976	.	+	.	gene_id "ENSG00000136147.17"; transcript_id "ENST00000486276.1"; gene_name "PHF11"; gene_status "KNOWN"; gene_type "protein_coding"; transcript_type "retained_intron"; transcript_status "KNOWN"; transcript_name "PHF11-212"; talon_gene "37346"; talon_transcript "130619"; havana_transcript "OTTHUMT00000354874.1"; level "2"; source "HAVANA"; transcript_support_level "2";
chr13	HAVANA	exon	49526189	49526458	.	+	.	gene_id "ENSG00000136147.17"; transcript_id "ENST00000486276.1"; gene_type "protein_coding"; gene_status "KNOWN"; gene_name "PHF11"; transcript_type "retained_intron"; transcript_status "KNOWN"; transcript_name "PHF11-212"; exon_number "1"; exon_id "ENSE00001812546.1"; talon_gene "37346"; talon_transcript "130619"; talon_exon "611532"; exon_status "KNOWN"; level "2"; source "HAVANA";
chr13	HAVANA	exon	49528511	49528976	.	+	.	gene_id "ENSG00000136147.17"; transcript_id "ENST00000486276.1"; gene_type "protein_coding"; gene_status "KNOWN"; gene_name "PHF11"; transcript_type "retained_intron"; transcript_status "KNOWN"; transcript_name "PHF11-212"; exon_number "2"; exon_id "ENSE00003478787.1"; talon_gene "37346"; talon_transcript "130619"; talon_exon "611520"; ccdsid "CCDS41887.1"; exon_status "KNOWN"; level "2"; protein_id "ENSP00000418630.1"; source "HAVANA"; tag "CCDS";
chr13	TALON	transcript	49528511	49528976	.	+	.	gene_id "ENSG00000136147.17"; transcript_id "ENCODEHT000244350"; gene_name "PHF11"; gene_status "KNOWN"; gene_type "protein_coding"; transcript_status "NOVEL"; transcript_name "ENCODEHT000244350"; talon_gene "37346"; talon_transcript "244350"; ISM_to_IDs "130613,130615,130619,244102,244106,244110,244123,244129,244131,244136,244149,244151,244169,244186,244188,244189,244204,244209,244248,244251,244253,244254,244261,244270,244294,244298,244303,244308,244317,244321,244331,244332,244334,244337"; ISM_transcript "TRUE";
chr13	HAVANA	exon	49528511	49528976	.	+	.	gene_id "ENSG00000136147.17"; transcript_id "ENCODEHT000244350"; gene_type "protein_coding"; gene_status "KNOWN"; gene_name "PHF11"; transcript_status "NOVEL"; transcript_name "ENCODEHT000244350"; exon_number "1"; exon_id "ENSE00003478787.1"; talon_gene "37346"; talon_transcript "244350"; talon_exon "611520"; ccdsid "CCDS41887.1"; exon_status "KNOWN"; level "2"; protein_id "ENSP00000418630.1"; source "HAVANA"; tag "CCDS";
chr13	HAVANA	gene	49531946	49585583	.	-	.	gene_id "ENSG00000136144.11"; gene_name "RCBTB1"; gene_status "KNOWN"; gene_type "protein_coding"; talon_gene "37347"; havana_gene "OTTHUMG00000016915.4"; level "2";
chr13	HAVANA	transcript	49531946	49585583	.	-	.	gene_id "ENSG00000136144.11"; transcript_id "ENST00000378302.6"; gene_name "RCBTB1"; gene_status "KNOWN"; gene_type "protein_coding"; transcript_type "protein_coding"; transcript_status "KNOWN"; transcript_name "RCBTB1-202"; talon_gene "37347"; talon_transcript "130621"; ccdsid "CCDS9418.1"; havana_transcript "OTTHUMT00000044912.4"; level "2"; protein_id "ENSP00000367552.2"; source "HAVANA"; tag "CCDS"; transcript_support_level "1";
chr13	HAVANA	exon	49585444	49585583	.	-	.	gene_id "ENSG00000136144.11"; transcript_id "ENST00000378302.6"; gene_type "protein_coding"; gene_status "KNOWN"; gene_name "RCBTB1"; transcript_type "protein_coding"; transcript_status "KNOWN"; transcript_name "RCBTB1-202"; exon_number "1"; exon_id "ENSE00001476997.2"; talon_gene "37347"; talon_transcript "130621"; talon_exon "611554"; ccdsid "CCDS9418.1"; exon_status "KNOWN"; level "2"; protein_id "ENSP00000367552.2"; source "HAVANA"; tag "CCDS";
chr13	HAVANA	exon	49580505	49580584	.	-	.	gene_id "ENSG00000136144.11"; transcript_id "ENST00000378302.6"; gene_type "protein_coding"; gene_status "KNOWN"; gene_name "RCBTB1"; transcript_type "protein_coding"; transcript_status "KNOWN"; transcript_name "RCBTB1-202"; exon_number "2"; exon_id "ENSE00001532255.1"; talon_gene "37347"; talon_transcript "130621"; talon_exon "611556"; ccdsid "CCDS9418.1"; exon_status "KNOWN"; level "2"; protein_id "ENSP00000367552.2"; source "HAVANA"; tag "CCDS";
chr13	HAVANA	exon	49567154	49567320	.	-	.	gene_id "ENSG00000136144.11"; transcript_id "ENST00000378302.6"; gene_type "protein_coding"; gene_status "KNOWN"; gene_name "RCBTB1"; transcript_type "protein_coding"; transcript_status "KNOWN"; transcript_name "RCBTB1-202"; exon_number "3"; exon_id "ENSE00001476994.2"; talon_gene "37347"; talon_transcript "130621"; talon_exon "611558"; ccdsid "CCDS9418.1"; exon_status "KNOWN"; level "2"; protein_id "ENSP00000367552.2"; source "HAVANA"; tag "CCDS";
chr13	HAVANA	exon	49566618	49566768	.	-	.	gene_id "ENSG00000136144.11"; transcript_id "ENST00000378302.6"; gene_type "protein_coding"; gene_status "KNOWN"; gene_name "RCBTB1"; transcript_type "protein_coding"; transcript_status "KNOWN"; transcript_name "RCBTB1-202"; exon_number "4"; exon_id "ENSE00001004021.1"; talon_gene "37347"; talon_transcript "130621"; talon_exon "611535"; ccdsid "CCDS9418.1"; exon_status "KNOWN"; level "2"; protein_id "ENSP00000367552.2"; source "HAVANA"; tag "CCDS";
chr13	HAVANA	exon	49559918	49560084	.	-	.	gene_id "ENSG00000136144.11"; transcript_id "ENST00000378302.6"; gene_type "protein_coding"; gene_status "KNOWN"; gene_name "RCBTB1"; transcript_type "protein_coding"; transcript_status "KNOWN"; transcript_name "RCBTB1-202"; exon_number "5"; exon_id "ENSE00001004016.1"; talon_gene "37347"; talon_transcript "130621"; talon_exon "611537"; ccdsid "CCDS9418.1"; exon_status "KNOWN"; level "2"; protein_id "ENSP00000367552.2"; source "HAVANA"; tag "CCDS";
chr13	HAVANA	exon	49555515	49555673	.	-	.	gene_id "ENSG00000136144.11"; transcript_id "ENST00000378302.6"; gene_type "protein_coding"; gene_status "KNOWN"; gene_name "RCBTB1"; transcript_type "protein_coding"; transcript_status "KNOWN"; transcript_name "RCBTB1-202"; exon_number "6"; exon_id "ENSE00001004024.1"; talon_gene "37347"; talon_transcript "130621"; talon_exon "611539"; ccdsid "CCDS9418.1"; exon_status "KNOWN"; level "2"; protein_id "ENSP00000367552.2"; source "HAVANA"; tag "CCDS";
chr13	HAVANA	exon	49552178	49552285	.	-	.	gene_id "ENSG00000136144.11"; transcript_id "ENST00000378302.6"; gene_type "protein_coding"; gene_status "KNOWN"; gene_name "RCBTB1"; transcript_type "protein_coding"; transcript_status "KNOWN"; transcript_name "RCBTB1-202"; exon_number "7"; exon_id "ENSE00001004023.1"; talon_gene "37347"; talon_transcript "130621"; talon_exon "611541"; ccdsid "CCDS9418.1"; exon_status "KNOWN"; level "2"; protein_id "ENSP00000367552.2"; source "HAVANA"; tag "CCDS";
chr13	HAVANA	exon	49551326	49551468	.	-	.	gene_id "ENSG00000136144.11"; transcript_id "ENST00000378302.6"; gene_type "protein_coding"; gene_status "KNOWN"; gene_name "RCBTB1"; transcript_type "protein_coding"; transcript_status "KNOWN"; transcript_name "RCBTB1-202"; exon_number "8"; exon_id "ENSE00000939637.1"; talon_gene "37347"; talon_transcript "130621"; talon_exon "611543"; ccdsid "CCDS9418.1"; exon_status "KNOWN"; level "2"; protein_id "ENSP00000367552.2"; source "HAVANA"; tag "CCDS";
chr13	HAVANA	exon	49549458	49549648	.	-	.	gene_id "ENSG00000136144.11"; transcript_id "ENST00000378302.6"; gene_type "protein_coding"; gene_status "KNOWN"; gene_name "RCBTB1"; transcript_type "protein_coding"; transcript_status "KNOWN"; transcript_name "RCBTB1-202"; exon_number "9"; exon_id "ENSE00000923481.1"; talon_gene "37347"; talon_transcript "130621"; talon_exon "611545"; ccdsid "CCDS9418.1"; exon_status "KNOWN"; level "2"; protein_id "ENSP00000367552.2"; source "HAVANA"; tag "CCDS";
chr13	HAVANA	exon	49544737	49544863	.	-	.	gene_id "ENSG00000136144.11"; transcript_id "ENST00000378302.6"; gene_type "protein_coding"; gene_status "KNOWN"; gene_name "RCBTB1"; transcript_type "protein_coding"; transcript_status "KNOWN"; transcript_name "RCBTB1-202"; exon_number "10"; exon_id "ENSE00000923480.1"; talon_gene "37347"; talon_transcript "130621"; talon_exon "611547"; ccdsid "CCDS9418.1"; exon_status "KNOWN"; level "2"; protein_id "ENSP00000367552.2"; source "HAVANA"; tag "CCDS";
chr13	HAVANA	exon	49541676	49541827	.	-	.	gene_id "ENSG00000136144.11"; transcript_id "ENST00000378302.6"; gene_type "protein_coding"; gene_status "KNOWN"; gene_name "RCBTB1"; transcript_type "protein_coding"; transcript_status "KNOWN"; transcript_name "RCBTB1-202"; exon_number "11"; exon_id "ENSE00000923479.1"; talon_gene "37347"; talon_transcript "130621"; talon_exon "611549"; ccdsid "CCDS9418.1"; exon_status "KNOWN"; level "2"; protein_id "ENSP00000367552.2"; source "HAVANA"; tag "CCDS";
chr13	HAVANA	exon	49540876	49541006	.	-	.	gene_id "ENSG00000136144.11"; transcript_id "ENST00000378302.6"; gene_type "protein_coding"; gene_status "KNOWN"; gene_name "RCBTB1"; transcript_type "protein_coding"; transcript_status "KNOWN"; transcript_name "RCBTB1-202"; exon_number "12"; exon_id "ENSE00000923478.1"; talon_gene "37347"; talon_transcript "130621"; talon_exon "611551"; ccdsid "CCDS9418.1"; exon_status "KNOWN"; level "2"; protein_id "ENSP00000367552.2"; source "HAVANA"; tag "CCDS";
chr13	HAVANA	exon	49531946	49534262	.	-	.	gene_id "ENSG00000136144.11"; transcript_id "ENST00000378302.6"; gene_type "protein_coding"; gene_status "KNOWN"; gene_name "RCBTB1"; transcript_type "protein_coding"; transcript_status "KNOWN"; transcript_name "RCBTB1-202"; exon_number "13"; exon_id "ENSE00001390320.3"; talon_gene "37347"; talon_transcript "130621"; talon_exon "611553"; ccdsid "CCDS9418.1"; exon_status "KNOWN"; level "2"; protein_id "ENSP00000367552.2"; source "HAVANA"; tag "CCDS";
chr13	HAVANA	gene	49628299	49633872	.	+	.	gene_id "ENSG00000152213.3"; gene_name "ARL11"; gene_status "KNOWN"; gene_type "protein_coding"; talon_gene "37349"; havana_gene "OTTHUMG00000016919.2"; level "2";
chr13	HAVANA	transcript	49628299	49633872	.	+	.	gene_id "ENSG00000152213.3"; transcript_id "ENST00000282026.1"; gene_name "ARL11"; gene_status "KNOWN"; gene_type "protein_coding"; transcript_type "protein_coding"; transcript_status "KNOWN"; transcript_name "ARL11-201"; talon_gene "37349"; talon_transcript "130625"; ccdsid "CCDS9419.1"; havana_transcript "OTTHUMT00000044929.2"; level "2"; protein_id "ENSP00000282026.1"; source "HAVANA"; tag "CCDS"; transcript_support_level "1";
chr13	HAVANA	exon	49628299	49628615	.	+	.	gene_id "ENSG00000152213.3"; transcript_id "ENST00000282026.1"; gene_type "protein_coding"; gene_status "KNOWN"; gene_name "ARL11"; transcript_type "protein_coding"; transcript_status "KNOWN"; transcript_name "ARL11-201"; exon_number "1"; exon_id "ENSE00001004026.3"; talon_gene "37349"; talon_transcript "130625"; talon_exon "611567"; ccdsid "CCDS9419.1"; exon_status "KNOWN"; level "2"; protein_id "ENSP00000282026.1"; source "HAVANA"; tag "CCDS";
chr13	HAVANA	exon	49630430	49633872	.	+	.	gene_id "ENSG00000152213.3"; transcript_id "ENST00000282026.1"; gene_type "protein_coding"; gene_status "KNOWN"; gene_name "ARL11"; transcript_type "protein_coding"; transcript_status "KNOWN"; transcript_name "ARL11-201"; exon_number "2"; exon_id "ENSE00001235798.2"; talon_gene "37349"; talon_transcript "130625"; talon_exon "611569"; ccdsid "CCDS9419.1"; exon_status "KNOWN"; level "2"; protein_id "ENSP00000282026.1"; source "HAVANA"; tag "CCDS";
chr13	HAVANA	gene	49660723	49691457	.	-	.	gene_id "ENSG00000123179.13"; gene_name "EBPL"; gene_status "KNOWN"; gene_type "protein_coding"; talon_gene "37350"; havana_gene "OTTHUMG00000016920.4"; level "2";
chr13	HAVANA	transcript	49660723	49691438	.	-	.	gene_id "ENSG00000123179.13"; transcript_id "ENST00000473576.6"; gene_name "EBPL"; gene_status "KNOWN"; gene_type "protein_coding"; transcript_type "processed_transcript"; transcript_status "KNOWN"; transcript_name "EBPL-206"; talon_gene "37350"; talon_transcript "130627"; havana_transcript "OTTHUMT00000044933.2"; level "2"; source "HAVANA"; transcript_support_level "2";
chr13	HAVANA	exon	49691254	49691438	.	-	.	gene_id "ENSG00000123179.13"; transcript_id "ENST00000473576.6"; gene_type "protein_coding"; gene_status "KNOWN"; gene_name "EBPL"; transcript_type "processed_transcript"; transcript_status "KNOWN"; transcript_name "EBPL-206"; exon_number "1"; exon_id "ENSE00001904578.2"; talon_gene "37350"; talon_transcript "130627"; talon_exon "611575"; exon_status "KNOWN"; level "2"; source "HAVANA";
chr13	HAVANA	exon	49663057	49663195	.	-	.	gene_id "ENSG00000123179.13"; transcript_id "ENST00000473576.6"; gene_type "protein_coding"; gene_status "KNOWN"; gene_name "EBPL"; transcript_type "processed_transcript"; transcript_status "KNOWN"; transcript_name "EBPL-206"; exon_number "2"; exon_id "ENSE00003578659.1"; talon_gene "37350"; talon_transcript "130627"; talon_exon "611577"; ccdsid "CCDS61334.1"; exon_status "KNOWN"; level "2"; protein_id "ENSP00000367533.2"; source "HAVANA"; tag "CCDS";
chr13	HAVANA	exon	49660723	49661208	.	-	.	gene_id "ENSG00000123179.13"; transcript_id "ENST00000473576.6"; gene_type "protein_coding"; gene_status "KNOWN"; gene_name "EBPL"; transcript_type "processed_transcript"; transcript_status "KNOWN"; transcript_name "EBPL-206"; exon_number "3"; exon_id "ENSE00003532436.1"; talon_gene "37350"; talon_transcript "130627"; talon_exon "611579"; ccdsid "CCDS61334.1"; exon_status "KNOWN"; level "2"; protein_id "ENSP00000367533.2"; source "HAVANA"; tag "CCDS";
chr13	HAVANA	transcript	49660723	49691463	.	-	.	gene_id "ENSG00000123179.13"; transcript_id "ENST00000378272.9"; gene_name "EBPL"; gene_status "KNOWN"; gene_type "protein_coding"; transcript_type "protein_coding"; transcript_status "KNOWN"; transcript_name "EBPL-204"; talon_gene "37350"; talon_transcript "130629"; havana_transcript "OTTHUMT00000044934.1"; level "2"; protein_id "ENSP00000367521.5"; source "HAVANA"; tag "basic"; transcript_support_level "3";
chr13	HAVANA	exon	49691254	49691463	.	-	.	gene_id "ENSG00000123179.13"; transcript_id "ENST00000378272.9"; gene_type "protein_coding"; gene_status "KNOWN"; gene_name "EBPL"; transcript_type "protein_coding"; transcript_status "KNOWN"; transcript_name "EBPL-204"; exon_number "1"; exon_id "ENSE00003671612.1"; talon_gene "37350"; talon_transcript "130629"; talon_exon "611580"; ccdsid "CCDS61334.1"; exon_status "KNOWN"; level "2"; protein_id "ENSP00000367533.2"; source "HAVANA"; tag "CCDS";
chr13	HAVANA	exon	49669777	49669846	.	-	.	gene_id "ENSG00000123179.13"; transcript_id "ENST00000378272.9"; gene_type "protein_coding"; gene_status "KNOWN"; gene_name "EBPL"; transcript_type "protein_coding"; transcript_status "KNOWN"; transcript_name "EBPL-204"; exon_number "2"; exon_id "ENSE00003502877.1"; talon_gene "37350"; talon_transcript "130629"; talon_exon "611582"; ccdsid "CCDS61334.1"; exon_status "KNOWN"; level "2"; protein_id "ENSP00000367533.2"; source "HAVANA"; tag "CCDS";
chr13	HAVANA	exon	49660723	49661208	.	-	.	gene_id "ENSG00000123179.13"; transcript_id "ENST00000378272.9"; gene_type "protein_coding"; gene_status "KNOWN"; gene_name "EBPL"; transcript_type "protein_coding"; transcript_status "KNOWN"; transcript_name "EBPL-204"; exon_number "3"; exon_id "ENSE00003532436.1"; talon_gene "37350"; talon_transcript "130629"; talon_exon "611579"; ccdsid "CCDS61334.1"; exon_status "KNOWN"; level "2"; protein_id "ENSP00000367533.2"; source "HAVANA"; tag "CCDS";
chr13	HAVANA	transcript	49660726	49691475	.	-	.	gene_id "ENSG00000123179.13"; transcript_id "ENST00000242827.10"; gene_name "EBPL"; gene_status "KNOWN"; gene_type "protein_coding"; transcript_type "protein_coding"; transcript_status "KNOWN"; transcript_name "EBPL-201"; talon_gene "37350"; talon_transcript "130631"; ccdsid "CCDS9420.1"; havana_transcript "OTTHUMT00000044932.2"; level "2"; protein_id "ENSP00000242827.6"; source "HAVANA"; tag "CCDS"; transcript_support_level "1";
chr13	HAVANA	exon	49691254	49691475	.	-	.	gene_id "ENSG00000123179.13"; transcript_id "ENST00000242827.10"; gene_type "protein_coding"; gene_status "KNOWN"; gene_name "EBPL"; transcript_type "protein_coding"; transcript_status "KNOWN"; transcript_name "EBPL-201"; exon_number "1"; exon_id "ENSE00001827833.1"; talon_gene "37350"; talon_transcript "130631"; talon_exon "611591"; ccdsid "CCDS9420.1"; exon_status "KNOWN"; level "2"; protein_id "ENSP00000242827.6"; source "HAVANA"; tag "CCDS";
chr13	HAVANA	exon	49669777	49669846	.	-	.	gene_id "ENSG00000123179.13"; transcript_id "ENST00000242827.10"; gene_type "protein_coding"; gene_status "KNOWN"; gene_name "EBPL"; transcript_type "protein_coding"; transcript_status "KNOWN"; transcript_name "EBPL-201"; exon_number "2"; exon_id "ENSE00003502877.1"; talon_gene "37350"; talon_transcript "130631"; talon_exon "611582"; ccdsid "CCDS61334.1"; exon_status "KNOWN"; level "2"; protein_id "ENSP00000367533.2"; source "HAVANA"; tag "CCDS";
chr13	HAVANA	exon	49663057	49663195	.	-	.	gene_id "ENSG00000123179.13"; transcript_id "ENST00000242827.10"; gene_type "protein_coding"; gene_status "KNOWN"; gene_name "EBPL"; transcript_type "protein_coding"; transcript_status "KNOWN"; transcript_name "EBPL-201"; exon_number "3"; exon_id "ENSE00003578659.1"; talon_gene "37350"; talon_transcript "130631"; talon_exon "611577"; ccdsid "CCDS61334.1"; exon_status "KNOWN"; level "2"; protein_id "ENSP00000367533.2"; source "HAVANA"; tag "CCDS";
chr13	HAVANA	exon	49660726	49661208	.	-	.	gene_id "ENSG00000123179.13"; transcript_id "ENST00000242827.10"; gene_type "protein_coding"; gene_status "KNOWN"; gene_name "EBPL"; transcript_type "protein_coding"; transcript_status "KNOWN"; transcript_name "EBPL-201"; exon_number "4"; exon_id "ENSE00001816161.1"; talon_gene "37350"; talon_transcript "130631"; talon_exon "611592"; ccdsid "CCDS9420.1"; exon_status "KNOWN"; level "2"; protein_id "ENSP00000242827.6"; source "HAVANA"; tag "CCDS";
chr13	HAVANA	transcript	49660834	49691457	.	-	.	gene_id "ENSG00000123179.13"; transcript_id "ENST00000378270.5"; gene_name "EBPL"; gene_status "KNOWN"; gene_type "protein_coding"; transcript_type "protein_coding"; transcript_status "KNOWN"; transcript_name "EBPL-203"; talon_gene "37350"; talon_transcript "130632"; havana_transcript "OTTHUMT00000044937.1"; level "2"; protein_id "ENSP00000367519.5"; source "HAVANA"; tag "basic"; transcript_support_level "2";
chr13	HAVANA	exon	49691254	49691457	.	-	.	gene_id "ENSG00000123179.13"; transcript_id "ENST00000378270.5"; gene_type "protein_coding"; gene_status "KNOWN"; gene_name "EBPL"; transcript_type "protein_coding"; transcript_status "KNOWN"; transcript_name "EBPL-203"; exon_number "1"; exon_id "ENSE00001910456.1"; talon_gene "37350"; talon_transcript "130632"; talon_exon "611593"; exon_status "KNOWN"; level "2"; protein_id "ENSP00000367519.5"; source "HAVANA"; tag "basic";
chr13	HAVANA	exon	49660834	49661208	.	-	.	gene_id "ENSG00000123179.13"; transcript_id "ENST00000378270.5"; gene_type "protein_coding"; gene_status "KNOWN"; gene_name "EBPL"; transcript_type "protein_coding"; transcript_status "KNOWN"; transcript_name "EBPL-203"; exon_number "2"; exon_id "ENSE00001899481.1"; talon_gene "37350"; talon_transcript "130632"; talon_exon "611595"; exon_status "KNOWN"; level "2"; protein_id "ENSP00000367519.5"; source "HAVANA"; tag "basic";
chr13	HAVANA	gene	49912706	49936490	.	-	.	gene_id "ENSG00000123178.14"; gene_name "SPRYD7"; gene_status "KNOWN"; gene_type "protein_coding"; talon_gene "37356"; havana_gene "OTTHUMG00000016924.4"; level "2";
chr13	HAVANA	transcript	49912706	49936340	.	-	.	gene_id "ENSG00000123178.14"; transcript_id "ENST00000361840.7"; gene_name "SPRYD7"; gene_status "KNOWN"; gene_type "protein_coding"; transcript_type "protein_coding"; transcript_status "KNOWN"; transcript_name "SPRYD7-201"; talon_gene "37356"; talon_transcript "130640"; ccdsid "CCDS9422.1"; havana_transcript "OTTHUMT00000044942.2"; level "2"; protein_id "ENSP00000354774.3"; source "HAVANA"; tag "CCDS"; transcript_support_level "1";
chr13	HAVANA	exon	49936130	49936340	.	-	.	gene_id "ENSG00000123178.14"; transcript_id "ENST00000361840.7"; gene_type "protein_coding"; gene_status "KNOWN"; gene_name "SPRYD7"; transcript_type "protein_coding"; transcript_status "KNOWN"; transcript_name "SPRYD7-201"; exon_number "1"; exon_id "ENSE00001863844.1"; talon_gene "37356"; talon_transcript "130640"; talon_exon "611639"; ccdsid "CCDS9422.1"; exon_status "KNOWN"; level "2"; protein_id "ENSP00000354774.3"; source "HAVANA"; tag "CCDS";
chr13	HAVANA	exon	49931018	49931134	.	-	.	gene_id "ENSG00000123178.14"; transcript_id "ENST00000361840.7"; gene_type "protein_coding"; gene_status "KNOWN"; gene_name "SPRYD7"; transcript_type "protein_coding"; transcript_status "KNOWN"; transcript_name "SPRYD7-201"; exon_number "2"; exon_id "ENSE00003480522.1"; talon_gene "37356"; talon_transcript "130640"; talon_exon "611641"; ccdsid "CCDS9422.1"; exon_status "KNOWN"; level "2"; protein_id "ENSP00000354774.3"; source "HAVANA"; tag "CCDS";
chr13	ENSEMBL	exon	49927919	49928085	.	-	.	gene_id "ENSG00000123178.14"; transcript_id "ENST00000361840.7"; gene_type "protein_coding"; gene_status "KNOWN"; gene_name "SPRYD7"; transcript_type "protein_coding"; transcript_status "KNOWN"; transcript_name "SPRYD7-201"; exon_number "3"; exon_id "ENSE00000682761.1"; talon_gene "37356"; talon_transcript "130640"; talon_exon "611643"; ccdsid "CCDS45046.1"; exon_status "KNOWN"; level "3"; protein_id "ENSP00000367437.2"; source "ENSEMBL"; tag "CCDS";
chr13	ENSEMBL	exon	49921478	49921580	.	-	.	gene_id "ENSG00000123178.14"; transcript_id "ENST00000361840.7"; gene_type "protein_coding"; gene_status "KNOWN"; gene_name "SPRYD7"; transcript_type "protein_coding"; transcript_status "KNOWN"; transcript_name "SPRYD7-201"; exon_number "4"; exon_id "ENSE00000682759.1"; talon_gene "37356"; talon_transcript "130640"; talon_exon "611645"; ccdsid "CCDS45046.1"; exon_status "KNOWN"; level "3"; protein_id "ENSP00000367437.2"; source "ENSEMBL"; tag "CCDS";
chr13	ENSEMBL	exon	49912706	49915160	.	-	.	gene_id "ENSG00000123178.14"; transcript_id "ENST00000361840.7"; gene_type "protein_coding"; gene_status "KNOWN"; gene_name "SPRYD7"; transcript_type "protein_coding"; transcript_status "KNOWN"; transcript_name "SPRYD7-201"; exon_number "5"; exon_id "ENSE00001155448.1"; talon_gene "37356"; talon_transcript "130640"; talon_exon "611647"; ccdsid "CCDS45046.1"; exon_status "KNOWN"; level "3"; protein_id "ENSP00000367437.2"; source "ENSEMBL"; tag "CCDS";
chr13	ENSEMBL	transcript	49912706	49936490	.	-	.	gene_id "ENSG00000123178.14"; transcript_id "ENST00000378195.6"; gene_name "SPRYD7"; gene_status "KNOWN"; gene_type "protein_coding"; transcript_type "protein_coding"; transcript_status "KNOWN"; transcript_name "SPRYD7-202"; talon_gene "37356"; talon_transcript "130641"; ccdsid "CCDS45046.1"; level "3"; protein_id "ENSP00000367437.2"; source "ENSEMBL"; tag "CCDS"; transcript_support_level "2";
chr13	ENSEMBL	exon	49936130	49936490	.	-	.	gene_id "ENSG00000123178.14"; transcript_id "ENST00000378195.6"; gene_type "protein_coding"; gene_status "KNOWN"; gene_name "SPRYD7"; transcript_type "protein_coding"; transcript_status "KNOWN"; transcript_name "SPRYD7-202"; exon_number "1"; exon_id "ENSE00001351323.2"; talon_gene "37356"; talon_transcript "130641"; talon_exon "611648"; ccdsid "CCDS45046.1"; exon_status "KNOWN"; level "3"; protein_id "ENSP00000367437.2"; source "ENSEMBL"; tag "CCDS";
chr13	ENSEMBL	exon	49927919	49928085	.	-	.	gene_id "ENSG00000123178.14"; transcript_id "ENST00000378195.6"; gene_type "protein_coding"; gene_status "KNOWN"; gene_name "SPRYD7"; transcript_type "protein_coding"; transcript_status "KNOWN"; transcript_name "SPRYD7-202"; exon_number "2"; exon_id "ENSE00000682761.1"; talon_gene "37356"; talon_transcript "130641"; talon_exon "611643"; ccdsid "CCDS45046.1"; exon_status "KNOWN"; level "3"; protein_id "ENSP00000367437.2"; source "ENSEMBL"; tag "CCDS";
chr13	ENSEMBL	exon	49921478	49921580	.	-	.	gene_id "ENSG00000123178.14"; transcript_id "ENST00000378195.6"; gene_type "protein_coding"; gene_status "KNOWN"; gene_name "SPRYD7"; transcript_type "protein_coding"; transcript_status "KNOWN"; transcript_name "SPRYD7-202"; exon_number "3"; exon_id "ENSE00000682759.1"; talon_gene "37356"; talon_transcript "130641"; talon_exon "611645"; ccdsid "CCDS45046.1"; exon_status "KNOWN"; level "3"; protein_id "ENSP00000367437.2"; source "ENSEMBL"; tag "CCDS";
chr13	ENSEMBL	exon	49912706	49915160	.	-	.	gene_id "ENSG00000123178.14"; transcript_id "ENST00000378195.6"; gene_type "protein_coding"; gene_status "KNOWN"; gene_name "SPRYD7"; transcript_type "protein_coding"; transcript_status "KNOWN"; transcript_name "SPRYD7-202"; exon_number "4"; exon_id "ENSE00001155448.1"; talon_gene "37356"; talon_transcript "130641"; talon_exon "611647"; ccdsid "CCDS45046.1"; exon_status "KNOWN"; level "3"; protein_id "ENSP00000367437.2"; source "ENSEMBL"; tag "CCDS";
chr13	HAVANA	gene	50043509	50081978	.	-	.	gene_id "ENSG00000231607.10"; gene_name "DLEU2"; gene_status "KNOWN"; gene_type "antisense"; talon_gene "37357"; havana_gene "OTTHUMG00000016927.5"; level "2"; tag "ncRNA_host";
chr13	HAVANA	transcript	50043509	50081978	.	-	.	gene_id "ENSG00000231607.10"; transcript_id "ENST00000458725.5"; gene_name "DLEU2"; gene_status "KNOWN"; gene_type "antisense"; transcript_type "antisense"; transcript_status "KNOWN"; transcript_name "DLEU2-207"; talon_gene "37357"; talon_transcript "130647"; havana_transcript "OTTHUMT00000044961.2"; level "2"; source "HAVANA"; transcript_support_level "2";
chr13	HAVANA	exon	50081823	50081978	.	-	.	gene_id "ENSG00000231607.10"; transcript_id "ENST00000458725.5"; gene_type "antisense"; gene_status "KNOWN"; gene_name "DLEU2"; transcript_type "antisense"; transcript_status "KNOWN"; transcript_name "DLEU2-207"; exon_number "1"; exon_id "ENSE00001635507.1"; talon_gene "37357"; talon_transcript "130647"; talon_exon "611689"; exon_status "KNOWN"; level "2"; source "HAVANA"; tag "basic";
chr13	ENSEMBL	exon	50075559	50075653	.	-	.	gene_id "ENSG00000231607.10"; transcript_id "ENST00000458725.5"; gene_type "antisense"; gene_status "KNOWN"; gene_name "DLEU2"; transcript_type "antisense"; transcript_status "KNOWN"; transcript_name "DLEU2-207"; exon_number "2"; exon_id "ENSE00001784616.1"; talon_gene "37357"; talon_transcript "130647"; talon_exon "611658"; exon_status "KNOWN"; level "3"; source "ENSEMBL"; tag "basic";
chr13	HAVANA	exon	50068097	50068163	.	-	.	gene_id "ENSG00000231607.10"; transcript_id "ENST00000458725.5"; gene_type "antisense"; gene_status "KNOWN"; gene_name "DLEU2"; transcript_type "antisense"; transcript_status "KNOWN"; transcript_name "DLEU2-207"; exon_number "3"; exon_id "ENSE00001700560.1"; talon_gene "37357"; talon_transcript "130647"; talon_exon "611664"; exon_status "KNOWN"; level "2"; source "HAVANA"; tag "basic";
chr13	HAVANA	exon	50049584	50049662	.	-	.	gene_id "ENSG00000231607.10"; transcript_id "ENST00000458725.5"; gene_type "antisense"; gene_status "KNOWN"; gene_name "DLEU2"; transcript_type "antisense"; transcript_status "KNOWN"; transcript_name "DLEU2-207"; exon_number "4"; exon_id "ENSE00001789752.1"; talon_gene "37357"; talon_transcript "130647"; talon_exon "611666"; exon_status "KNOWN"; level "2"; source "HAVANA"; tag "basic";
chr13	HAVANA	exon	50043509	50044768	.	-	.	gene_id "ENSG00000231607.10"; transcript_id "ENST00000458725.5"; gene_type "antisense"; gene_status "KNOWN"; gene_name "DLEU2"; transcript_type "antisense"; transcript_status "KNOWN"; transcript_name "DLEU2-207"; exon_number "5"; exon_id "ENSE00001706947.2"; talon_gene "37357"; talon_transcript "130647"; talon_exon "611699"; exon_status "KNOWN"; level "2"; source "HAVANA";
chr13	HAVANA	gene	49997019	50013168	.	+	.	gene_id "ENSG00000204977.9"; gene_name "TRIM13"; gene_status "KNOWN"; gene_type "protein_coding"; talon_gene "37358"; havana_gene "OTTHUMG00000016926.6"; level "2"; tag "overlapping_locus";
chr13	HAVANA	transcript	49997019	50014331	.	+	.	gene_id "ENSG00000204977.9"; transcript_id "ENST00000420995.6"; gene_name "TRIM13"; gene_status "KNOWN"; gene_type "protein_coding"; transcript_type "protein_coding"; transcript_status "KNOWN"; transcript_name "TRIM13-204"; talon_gene "37358"; talon_transcript "130655"; ccdsid "CCDS9423.1"; havana_transcript "OTTHUMT00000044950.1"; level "2"; protein_id "ENSP00000412943.2"; source "HAVANA"; tag "CCDS"; transcript_support_level "1";
chr13	HAVANA	exon	49997019	49997131	.	+	.	gene_id "ENSG00000204977.9"; transcript_id "ENST00000420995.6"; gene_type "protein_coding"; gene_status "KNOWN"; gene_name "TRIM13"; transcript_type "protein_coding"; transcript_status "KNOWN"; transcript_name "TRIM13-204"; exon_number "1"; exon_id "ENSE00001409179.5"; talon_gene "37358"; talon_transcript "130655"; talon_exon "611723"; ccdsid "CCDS9423.1"; exon_status "KNOWN"; level "2"; protein_id "ENSP00000412943.2"; source "HAVANA"; tag "CCDS";
chr13	HAVANA	exon	49997667	49997763	.	+	.	gene_id "ENSG00000204977.9"; transcript_id "ENST00000420995.6"; gene_type "protein_coding"; gene_status "KNOWN"; gene_name "TRIM13"; transcript_type "protein_coding"; transcript_status "KNOWN"; transcript_name "TRIM13-204"; exon_number "2"; exon_id "ENSE00001097381.1"; talon_gene "37358"; talon_transcript "130655"; talon_exon "611711"; ccdsid "CCDS9423.1"; exon_status "KNOWN"; level "2"; protein_id "ENSP00000404586.1"; source "HAVANA"; tag "cds_end_NF";
chr13	HAVANA	exon	50011935	50014331	.	+	.	gene_id "ENSG00000204977.9"; transcript_id "ENST00000420995.6"; gene_type "protein_coding"; gene_status "KNOWN"; gene_name "TRIM13"; transcript_type "protein_coding"; transcript_status "KNOWN"; transcript_name "TRIM13-204"; exon_number "3"; exon_id "ENSE00001868226.1"; talon_gene "37358"; talon_transcript "130655"; talon_exon "611725"; ccdsid "CCDS9423.1"; exon_status "KNOWN"; level "2"; protein_id "ENSP00000412943.2"; source "HAVANA"; tag "CCDS";
chr13	HAVANA	transcript	49997032	50018451	.	+	.	gene_id "ENSG00000204977.9"; transcript_id "ENST00000378182.3"; gene_name "TRIM13"; gene_status "KNOWN"; gene_type "protein_coding"; transcript_type "protein_coding"; transcript_status "KNOWN"; transcript_name "TRIM13-202"; talon_gene "37358"; talon_transcript "130657"; ccdsid "CCDS9423.1"; havana_transcript "OTTHUMT00000354875.2"; level "2"; protein_id "ENSP00000367424.3"; source "HAVANA"; tag "CCDS"; transcript_support_level "1";
chr13	HAVANA	exon	49997032	49997763	.	+	.	gene_id "ENSG00000204977.9"; transcript_id "ENST00000378182.3"; gene_type "protein_coding"; gene_status "KNOWN"; gene_name "TRIM13"; transcript_type "protein_coding"; transcript_status "KNOWN"; transcript_name "TRIM13-202"; exon_number "1"; exon_id "ENSE00001532037.2"; talon_gene "37358"; talon_transcript "130657"; talon_exon "611726"; ccdsid "CCDS9423.1"; exon_status "KNOWN"; level "2"; protein_id "ENSP00000367424.3"; source "HAVANA"; tag "CCDS";
chr13	HAVANA	exon	50011935	50018451	.	+	.	gene_id "ENSG00000204977.9"; transcript_id "ENST00000378182.3"; gene_type "protein_coding"; gene_status "KNOWN"; gene_name "TRIM13"; transcript_type "protein_coding"; transcript_status "KNOWN"; transcript_name "TRIM13-202"; exon_number "2"; exon_id "ENSE00001846347.1"; talon_gene "37358"; talon_transcript "130657"; talon_exon "611727"; ccdsid "CCDS9423.1"; exon_status "KNOWN"; level "2"; protein_id "ENSP00000367424.3"; source "HAVANA"; tag "CCDS";
chr13	HAVANA	transcript	49997059	50013168	.	+	.	gene_id "ENSG00000204977.9"; transcript_id "ENST00000457662.2"; gene_name "TRIM13"; gene_status "KNOWN"; gene_type "protein_coding"; transcript_type "protein_coding"; transcript_status "KNOWN"; transcript_name "TRIM13-206"; talon_gene "37358"; talon_transcript "130659"; ccdsid "CCDS9423.1"; havana_transcript "OTTHUMT00000044951.2"; level "2"; protein_id "ENSP00000399206.2"; source "HAVANA"; tag "CCDS"; transcript_support_level "1";
chr13	HAVANA	exon	49997059	49997216	.	+	.	gene_id "ENSG00000204977.9"; transcript_id "ENST00000457662.2"; gene_type "protein_coding"; gene_status "KNOWN"; gene_name "TRIM13"; transcript_type "protein_coding"; transcript_status "KNOWN"; transcript_name "TRIM13-206"; exon_number "1"; exon_id "ENSE00001876775.1"; talon_gene "37358"; talon_transcript "130659"; talon_exon "611731"; ccdsid "CCDS9423.1"; exon_status "KNOWN"; level "2"; protein_id "ENSP00000399206.2"; source "HAVANA"; tag "CCDS";
chr13	HAVANA	exon	49997667	49997763	.	+	.	gene_id "ENSG00000204977.9"; transcript_id "ENST00000457662.2"; gene_type "protein_coding"; gene_status "KNOWN"; gene_name "TRIM13"; transcript_type "protein_coding"; transcript_status "KNOWN"; transcript_name "TRIM13-206"; exon_number "2"; exon_id "ENSE00001097381.1"; talon_gene "37358"; talon_transcript "130659"; talon_exon "611711"; ccdsid "CCDS9423.1"; exon_status "KNOWN"; level "2"; protein_id "ENSP00000404586.1"; source "HAVANA"; tag "cds_end_NF";
chr13	HAVANA	exon	50011935	50013168	.	+	.	gene_id "ENSG00000204977.9"; transcript_id "ENST00000457662.2"; gene_type "protein_coding"; gene_status "KNOWN"; gene_name "TRIM13"; transcript_type "protein_coding"; transcript_status "KNOWN"; transcript_name "TRIM13-206"; exon_number "3"; exon_id "ENSE00001826080.1"; talon_gene "37358"; talon_transcript "130659"; talon_exon "611732"; ccdsid "CCDS9423.1"; exon_status "KNOWN"; level "2"; protein_id "ENSP00000399206.2"; source "HAVANA"; tag "CCDS";
chr13	TALON	transcript	50011935	50013168	.	+	.	gene_id "ENSG00000204977.9"; transcript_id "ENCODEHT000245051"; gene_name "TRIM13"; gene_status "KNOWN"; gene_type "protein_coding"; transcript_status "NOVEL"; transcript_name "ENCODEHT000245051"; talon_gene "37358"; talon_transcript "245051"; ISM_to_IDs "130659,244978,245007,245021"; ISM_transcript "TRUE";
chr13	HAVANA	exon	50011935	50013168	.	+	.	gene_id "ENSG00000204977.9"; transcript_id "ENCODEHT000245051"; gene_type "protein_coding"; gene_status "KNOWN"; gene_name "TRIM13"; transcript_status "NOVEL"; transcript_name "ENCODEHT000245051"; exon_number "1"; exon_id "ENSE00001826080.1"; talon_gene "37358"; talon_transcript "245051"; talon_exon "611732"; ccdsid "CCDS9423.1"; exon_status "KNOWN"; level "2"; protein_id "ENSP00000399206.2"; source "HAVANA"; tag "CCDS";
chr13	HAVANA	gene	50082171	50107218	.	+	.	gene_id "ENSG00000176124.12"; gene_name "DLEU1"; gene_status "KNOWN"; gene_type "processed_transcript"; talon_gene "37369"; havana_gene "OTTHUMG00000192280.2"; level "2"; tag "overlapping_locus";
chr13	HAVANA	transcript	50082171	50105297	.	+	.	gene_id "ENSG00000176124.12"; transcript_id "ENST00000378180.8"; gene_name "DLEU1"; gene_status "KNOWN"; gene_type "processed_transcript"; transcript_type "lincRNA"; transcript_status "KNOWN"; transcript_name "DLEU1-201"; talon_gene "37369"; talon_transcript "130672"; havana_transcript "OTTHUMT00000045000.1"; level "2"; source "HAVANA"; tag "basic"; transcript_support_level "1";
chr13	HAVANA	exon	50082171	50082557	.	+	.	gene_id "ENSG00000176124.12"; transcript_id "ENST00000378180.8"; gene_type "processed_transcript"; gene_status "KNOWN"; gene_name "DLEU1"; transcript_type "lincRNA"; transcript_status "KNOWN"; transcript_name "DLEU1-201"; exon_number "1"; exon_id "ENSE00003812053.1"; talon_gene "37369"; talon_transcript "130672"; talon_exon "611749"; exon_status "KNOWN"; level "2"; source "HAVANA"; tag "basic";
chr13	HAVANA	exon	50104704	50105297	.	+	.	gene_id "ENSG00000176124.12"; transcript_id "ENST00000378180.8"; gene_type "processed_transcript"; gene_status "KNOWN"; gene_name "DLEU1"; transcript_type "lincRNA"; transcript_status "KNOWN"; transcript_name "DLEU1-201"; exon_number "2"; exon_id "ENSE00003601651.1"; talon_gene "37369"; talon_transcript "130672"; talon_exon "611755"; exon_status "KNOWN"; level "2"; source "HAVANA"; tag "basic";
chr13	HAVANA	transcript	50082171	50107218	.	+	.	gene_id "ENSG00000176124.12"; transcript_id "ENST00000469754.2"; gene_name "DLEU1"; gene_status "KNOWN"; gene_type "processed_transcript"; transcript_type "lincRNA"; transcript_status "KNOWN"; transcript_name "DLEU1-212"; talon_gene "37369"; talon_transcript "130673"; havana_transcript "OTTHUMT00000045001.2"; level "2"; source "HAVANA"; tag "basic"; transcript_support_level "1";
chr13	HAVANA	exon	50082171	50082557	.	+	.	gene_id "ENSG00000176124.12"; transcript_id "ENST00000469754.2"; gene_type "processed_transcript"; gene_status "KNOWN"; gene_name "DLEU1"; transcript_type "lincRNA"; transcript_status "KNOWN"; transcript_name "DLEU1-212"; exon_number "1"; exon_id "ENSE00003812053.1"; talon_gene "37369"; talon_transcript "130673"; talon_exon "611749"; exon_status "KNOWN"; level "2"; source "HAVANA"; tag "basic";
chr13	HAVANA	exon	50083142	50083194	.	+	.	gene_id "ENSG00000176124.12"; transcript_id "ENST00000469754.2"; gene_type "processed_transcript"; gene_status "KNOWN"; gene_name "DLEU1"; transcript_type "lincRNA"; transcript_status "KNOWN"; transcript_name "DLEU1-212"; exon_number "2"; exon_id "ENSE00003747322.1"; talon_gene "37369"; talon_transcript "130673"; talon_exon "611751"; exon_status "KNOWN"; level "2"; source "HAVANA"; tag "basic";
chr13	HAVANA	exon	50104704	50107218	.	+	.	gene_id "ENSG00000176124.12"; transcript_id "ENST00000469754.2"; gene_type "processed_transcript"; gene_status "KNOWN"; gene_name "DLEU1"; transcript_type "lincRNA"; transcript_status "KNOWN"; transcript_name "DLEU1-212"; exon_number "3"; exon_id "ENSE00003716484.1"; talon_gene "37369"; talon_transcript "130673"; talon_exon "611757"; exon_status "KNOWN"; level "2"; source "HAVANA"; tag "basic";
chr13	ENSEMBL	gene	50082295	50082484	.	+	.	gene_id "ENSG00000276089.1"; gene_name "RF02103"; gene_status "KNOWN"; gene_type "misc_RNA"; talon_gene "37370"; level "3";
chr13	ENSEMBL	transcript	50082295	50082484	.	+	.	gene_id "ENSG00000276089.1"; transcript_id "ENST00000618107.1"; gene_name "RF02103"; gene_status "KNOWN"; gene_type "misc_RNA"; transcript_type "misc_RNA"; transcript_status "KNOWN"; transcript_name "RF02103.1-201"; talon_gene "37370"; talon_transcript "130707"; level "3"; source "ENSEMBL"; tag "basic"; transcript_support_level "NA";
chr13	ENSEMBL	exon	50082295	50082484	.	+	.	gene_id "ENSG00000276089.1"; transcript_id "ENST00000618107.1"; gene_type "misc_RNA"; gene_status "KNOWN"; gene_name "RF02103"; transcript_type "misc_RNA"; transcript_status "KNOWN"; transcript_name "RF02103.1-201"; exon_number "1"; exon_id "ENSE00003725095.1"; talon_gene "37370"; talon_transcript "130707"; talon_exon "611866"; exon_status "KNOWN"; level "3"; source "ENSEMBL"; tag "basic";
chr13	ENSEMBL	gene	50104833	50105174	.	+	.	gene_id "ENSG00000273541.1"; gene_name "RF02104"; gene_status "KNOWN"; gene_type "misc_RNA"; talon_gene "37372"; level "3";
chr13	ENSEMBL	transcript	50104833	50105174	.	+	.	gene_id "ENSG00000273541.1"; transcript_id "ENST00000617920.1"; gene_name "RF02104"; gene_status "KNOWN"; gene_type "misc_RNA"; transcript_type "misc_RNA"; transcript_status "KNOWN"; transcript_name "RF02104.1-201"; talon_gene "37372"; talon_transcript "130709"; level "3"; source "ENSEMBL"; tag "basic"; transcript_support_level "NA";
chr13	ENSEMBL	exon	50104833	50105174	.	+	.	gene_id "ENSG00000273541.1"; transcript_id "ENST00000617920.1"; gene_type "misc_RNA"; gene_status "KNOWN"; gene_name "RF02104"; transcript_type "misc_RNA"; transcript_status "KNOWN"; transcript_name "RF02104.1-201"; exon_number "1"; exon_id "ENSE00003557179.2"; talon_gene "37372"; talon_transcript "130709"; talon_exon "611868"; exon_status "KNOWN"; level "3"; source "ENSEMBL"; tag "basic";
chr13	HAVANA	gene	50125816	50128463	.	+	.	gene_id "ENSG00000274270.1"; gene_name "AL137060.1"; gene_status "KNOWN"; gene_type "sense_intronic"; talon_gene "37373"; havana_gene "OTTHUMG00000187356.1"; level "2"; tag "overlapping_locus";
chr13	HAVANA	transcript	50125816	50128463	.	+	.	gene_id "ENSG00000274270.1"; transcript_id "ENST00000618151.1"; gene_name "AL137060.1"; gene_status "KNOWN"; gene_type "sense_intronic"; transcript_type "sense_intronic"; transcript_status "KNOWN"; transcript_name "AL137060.1-201"; talon_gene "37373"; talon_transcript "130710"; havana_transcript "OTTHUMT00000474805.1"; level "2"; source "HAVANA"; tag "basic"; transcript_support_level "NA";
chr13	HAVANA	exon	50125816	50128463	.	+	.	gene_id "ENSG00000274270.1"; transcript_id "ENST00000618151.1"; gene_type "sense_intronic"; gene_status "KNOWN"; gene_name "AL137060.1"; transcript_type "sense_intronic"; transcript_status "KNOWN"; transcript_name "AL137060.1-201"; exon_number "1"; exon_id "ENSE00003739145.1"; talon_gene "37373"; talon_transcript "130710"; talon_exon "611869"; exon_status "KNOWN"; level "2"; source "HAVANA"; tag "basic";
chr13	HAVANA	gene	50172089	50173181	.	+	.	gene_id "ENSG00000232150.3"; gene_name "ST13P4"; gene_status "KNOWN"; gene_type "processed_pseudogene"; talon_gene "37374"; havana_gene "OTTHUMG00000016930.1"; level "1"; tag "overlapping_locus";
chr13	HAVANA	transcript	50172089	50173181	.	+	.	gene_id "ENSG00000232150.3"; transcript_id "ENST00000495613.1"; gene_name "ST13P4"; gene_status "KNOWN"; gene_type "processed_pseudogene"; transcript_type "processed_pseudogene"; transcript_status "KNOWN"; transcript_name "ST13P4-201"; talon_gene "37374"; talon_transcript "130711"; havana_transcript "OTTHUMT00000044964.1"; level "1"; ont "PGO:0000004"; source "HAVANA"; tag "basic"; transcript_support_level "NA";
chr13	HAVANA	exon	50172089	50173181	.	+	.	gene_id "ENSG00000232150.3"; transcript_id "ENST00000495613.1"; gene_type "processed_pseudogene"; gene_status "KNOWN"; gene_name "ST13P4"; transcript_type "processed_pseudogene"; transcript_status "KNOWN"; transcript_name "ST13P4-201"; exon_number "1"; exon_id "ENSE00001880224.1"; talon_gene "37374"; talon_transcript "130711"; talon_exon "611870"; exon_status "KNOWN"; level "1"; ont "PGO:0000004"; source "HAVANA"; tag "basic";
chr13	HAVANA	gene	50361410	50361763	.	-	.	gene_id "ENSG00000223676.1"; gene_name "RPL34P26"; gene_status "KNOWN"; gene_type "processed_pseudogene"; talon_gene "37375"; havana_gene "OTTHUMG00000016931.1"; level "1"; tag "pseudo_consens";
chr13	HAVANA	transcript	50361410	50361763	.	-	.	gene_id "ENSG00000223676.1"; transcript_id "ENST00000445636.1"; gene_name "RPL34P26"; gene_status "KNOWN"; gene_type "processed_pseudogene"; transcript_type "processed_pseudogene"; transcript_status "KNOWN"; transcript_name "RPL34P26-201"; talon_gene "37375"; talon_transcript "130712"; havana_transcript "OTTHUMT00000044965.1"; level "1"; ont "PGO:0000004"; source "HAVANA"; tag "basic"; transcript_support_level "NA";
chr13	HAVANA	exon	50361410	50361763	.	-	.	gene_id "ENSG00000223676.1"; transcript_id "ENST00000445636.1"; gene_type "processed_pseudogene"; gene_status "KNOWN"; gene_name "RPL34P26"; transcript_type "processed_pseudogene"; transcript_status "KNOWN"; transcript_name "RPL34P26-201"; exon_number "1"; exon_id "ENSE00001787302.1"; talon_gene "37375"; talon_transcript "130712"; talon_exon "611871"; exon_status "KNOWN"; level "1"; ont "PGO:0000004"; source "HAVANA"; tag "basic";
chr13	HAVANA	gene	50909678	50970357	.	+	.	gene_id "ENSG00000136104.20"; gene_name "RNASEH2B"; gene_status "KNOWN"; gene_type "protein_coding"; talon_gene "37381"; havana_gene "OTTHUMG00000016937.15"; level "2";
chr13	HAVANA	transcript	50909678	50956765	.	+	.	gene_id "ENSG00000136104.20"; transcript_id "ENST00000336617.7"; gene_name "RNASEH2B"; gene_status "KNOWN"; gene_type "protein_coding"; transcript_type "protein_coding"; transcript_status "KNOWN"; transcript_name "RNASEH2B-201"; talon_gene "37381"; talon_transcript "130728"; ccdsid "CCDS9425.1"; havana_transcript "OTTHUMT00000045006.3"; level "2"; protein_id "ENSP00000337623.2"; source "HAVANA"; tag "CCDS"; transcript_support_level "1";
chr13	HAVANA	exon	50909678	50910140	.	+	.	gene_id "ENSG00000136104.20"; transcript_id "ENST00000336617.7"; gene_type "protein_coding"; gene_status "KNOWN"; gene_name "RNASEH2B"; transcript_type "protein_coding"; transcript_status "KNOWN"; transcript_name "RNASEH2B-201"; exon_number "1"; exon_id "ENSE00000923503.4"; talon_gene "37381"; talon_transcript "130728"; talon_exon "611931"; ccdsid "CCDS9425.1"; exon_status "KNOWN"; level "2"; protein_id "ENSP00000337623.2"; source "HAVANA"; tag "CCDS";
chr13	HAVANA	exon	50927407	50927478	.	+	.	gene_id "ENSG00000136104.20"; transcript_id "ENST00000336617.7"; gene_type "protein_coding"; gene_status "KNOWN"; gene_name "RNASEH2B"; transcript_type "protein_coding"; transcript_status "KNOWN"; transcript_name "RNASEH2B-201"; exon_number "2"; exon_id "ENSE00003687422.1"; talon_gene "37381"; talon_transcript "130728"; talon_exon "611933"; ccdsid "CCDS9425.1"; exon_status "KNOWN"; level "2"; protein_id "ENSP00000337623.2"; source "HAVANA"; tag "CCDS";
chr13	HAVANA	exon	50929475	50929582	.	+	.	gene_id "ENSG00000136104.20"; transcript_id "ENST00000336617.7"; gene_type "protein_coding"; gene_status "KNOWN"; gene_name "RNASEH2B"; transcript_type "protein_coding"; transcript_status "KNOWN"; transcript_name "RNASEH2B-201"; exon_number "3"; exon_id "ENSE00003579010.1"; talon_gene "37381"; talon_transcript "130728"; talon_exon "611935"; ccdsid "CCDS9425.1"; exon_status "KNOWN"; level "2"; protein_id "ENSP00000337623.2"; source "HAVANA"; tag "CCDS";
chr13	HAVANA	exon	50930683	50930759	.	+	.	gene_id "ENSG00000136104.20"; transcript_id "ENST00000336617.7"; gene_type "protein_coding"; gene_status "KNOWN"; gene_name "RNASEH2B"; transcript_type "protein_coding"; transcript_status "KNOWN"; transcript_name "RNASEH2B-201"; exon_number "4"; exon_id "ENSE00003667287.1"; talon_gene "37381"; talon_transcript "130728"; talon_exon "611937"; ccdsid "CCDS9425.1"; exon_status "KNOWN"; level "2"; protein_id "ENSP00000337623.2"; source "HAVANA"; tag "CCDS";
chr13	HAVANA	exon	50934885	50934999	.	+	.	gene_id "ENSG00000136104.20"; transcript_id "ENST00000336617.7"; gene_type "protein_coding"; gene_status "KNOWN"; gene_name "RNASEH2B"; transcript_type "protein_coding"; transcript_status "KNOWN"; transcript_name "RNASEH2B-201"; exon_number "5"; exon_id "ENSE00003686481.1"; talon_gene "37381"; talon_transcript "130728"; talon_exon "611939"; ccdsid "CCDS9425.1"; exon_status "KNOWN"; level "2"; protein_id "ENSP00000337623.2"; source "HAVANA"; tag "CCDS";
chr13	HAVANA	exon	50943321	50943394	.	+	.	gene_id "ENSG00000136104.20"; transcript_id "ENST00000336617.7"; gene_type "protein_coding"; gene_status "KNOWN"; gene_name "RNASEH2B"; transcript_type "protein_coding"; transcript_status "KNOWN"; transcript_name "RNASEH2B-201"; exon_number "6"; exon_id "ENSE00003599513.1"; talon_gene "37381"; talon_transcript "130728"; talon_exon "611941"; ccdsid "CCDS9425.1"; exon_status "KNOWN"; level "2"; protein_id "ENSP00000337623.2"; source "HAVANA"; tag "CCDS";
chr13	HAVANA	exon	50945427	50945532	.	+	.	gene_id "ENSG00000136104.20"; transcript_id "ENST00000336617.7"; gene_type "protein_coding"; gene_status "KNOWN"; gene_name "RNASEH2B"; transcript_type "protein_coding"; transcript_status "KNOWN"; transcript_name "RNASEH2B-201"; exon_number "7"; exon_id "ENSE00003467959.1"; talon_gene "37381"; talon_transcript "130728"; talon_exon "611943"; ccdsid "CCDS9425.1"; exon_status "KNOWN"; level "2"; protein_id "ENSP00000337623.2"; source "HAVANA"; tag "CCDS";
chr13	HAVANA	exon	50947987	50948068	.	+	.	gene_id "ENSG00000136104.20"; transcript_id "ENST00000336617.7"; gene_type "protein_coding"; gene_status "KNOWN"; gene_name "RNASEH2B"; transcript_type "protein_coding"; transcript_status "KNOWN"; transcript_name "RNASEH2B-201"; exon_number "8"; exon_id "ENSE00003458439.1"; talon_gene "37381"; talon_transcript "130728"; talon_exon "611945"; ccdsid "CCDS9425.1"; exon_status "KNOWN"; level "2"; protein_id "ENSP00000337623.2"; source "HAVANA"; tag "CCDS";
chr13	HAVANA	exon	50949463	50949505	.	+	.	gene_id "ENSG00000136104.20"; transcript_id "ENST00000336617.7"; gene_type "protein_coding"; gene_status "KNOWN"; gene_name "RNASEH2B"; transcript_type "protein_coding"; transcript_status "KNOWN"; transcript_name "RNASEH2B-201"; exon_number "9"; exon_id "ENSE00003580818.1"; talon_gene "37381"; talon_transcript "130728"; talon_exon "611947"; ccdsid "CCDS9425.1"; exon_status "KNOWN"; level "2"; protein_id "ENSP00000337623.2"; source "HAVANA"; tag "CCDS";
chr13	HAVANA	exon	50953905	50953985	.	+	.	gene_id "ENSG00000136104.20"; transcript_id "ENST00000336617.7"; gene_type "protein_coding"; gene_status "KNOWN"; gene_name "RNASEH2B"; transcript_type "protein_coding"; transcript_status "KNOWN"; transcript_name "RNASEH2B-201"; exon_number "10"; exon_id "ENSE00003492935.1"; talon_gene "37381"; talon_transcript "130728"; talon_exon "611949"; ccdsid "CCDS9425.1"; exon_status "KNOWN"; level "2"; protein_id "ENSP00000337623.2"; source "HAVANA"; tag "CCDS";
chr13	HAVANA	exon	50956358	50956765	.	+	.	gene_id "ENSG00000136104.20"; transcript_id "ENST00000336617.7"; gene_type "protein_coding"; gene_status "KNOWN"; gene_name "RNASEH2B"; transcript_type "protein_coding"; transcript_status "KNOWN"; transcript_name "RNASEH2B-201"; exon_number "11"; exon_id "ENSE00001342144.3"; talon_gene "37381"; talon_transcript "130728"; talon_exon "611951"; ccdsid "CCDS9425.1"; exon_status "KNOWN"; level "2"; protein_id "ENSP00000337623.2"; source "HAVANA"; tag "CCDS";
chr13	HAVANA	transcript	50909747	50973745	.	+	.	gene_id "ENSG00000136104.20"; transcript_id "ENST00000422660.6"; gene_name "RNASEH2B"; gene_status "KNOWN"; gene_type "protein_coding"; transcript_type "protein_coding"; transcript_status "KNOWN"; transcript_name "RNASEH2B-202"; talon_gene "37381"; talon_transcript "130729"; ccdsid "CCDS45047.1"; havana_transcript "OTTHUMT00000474808.3"; level "2"; protein_id "ENSP00000389877.1"; source "HAVANA"; tag "CCDS"; transcript_support_level "5";
chr13	HAVANA	exon	50909747	50910140	.	+	.	gene_id "ENSG00000136104.20"; transcript_id "ENST00000422660.6"; gene_type "protein_coding"; gene_status "KNOWN"; gene_name "RNASEH2B"; transcript_type "protein_coding"; transcript_status "KNOWN"; transcript_name "RNASEH2B-202"; exon_number "1"; exon_id "ENSE00003825549.1"; talon_gene "37381"; talon_transcript "130729"; talon_exon "611952"; ccdsid "CCDS45047.1"; exon_status "KNOWN"; level "2"; protein_id "ENSP00000389877.1"; source "HAVANA"; tag "CCDS";
chr13	HAVANA	exon	50927407	50927478	.	+	.	gene_id "ENSG00000136104.20"; transcript_id "ENST00000422660.6"; gene_type "protein_coding"; gene_status "KNOWN"; gene_name "RNASEH2B"; transcript_type "protein_coding"; transcript_status "KNOWN"; transcript_name "RNASEH2B-202"; exon_number "2"; exon_id "ENSE00003687422.1"; talon_gene "37381"; talon_transcript "130729"; talon_exon "611933"; ccdsid "CCDS9425.1"; exon_status "KNOWN"; level "2"; protein_id "ENSP00000337623.2"; source "HAVANA"; tag "CCDS";
chr13	HAVANA	exon	50929475	50929582	.	+	.	gene_id "ENSG00000136104.20"; transcript_id "ENST00000422660.6"; gene_type "protein_coding"; gene_status "KNOWN"; gene_name "RNASEH2B"; transcript_type "protein_coding"; transcript_status "KNOWN"; transcript_name "RNASEH2B-202"; exon_number "3"; exon_id "ENSE00003579010.1"; talon_gene "37381"; talon_transcript "130729"; talon_exon "611935"; ccdsid "CCDS9425.1"; exon_status "KNOWN"; level "2"; protein_id "ENSP00000337623.2"; source "HAVANA"; tag "CCDS";
chr13	HAVANA	exon	50930683	50930759	.	+	.	gene_id "ENSG00000136104.20"; transcript_id "ENST00000422660.6"; gene_type "protein_coding"; gene_status "KNOWN"; gene_name "RNASEH2B"; transcript_type "protein_coding"; transcript_status "KNOWN"; transcript_name "RNASEH2B-202"; exon_number "4"; exon_id "ENSE00003667287.1"; talon_gene "37381"; talon_transcript "130729"; talon_exon "611937"; ccdsid "CCDS9425.1"; exon_status "KNOWN"; level "2"; protein_id "ENSP00000337623.2"; source "HAVANA"; tag "CCDS";
chr13	HAVANA	exon	50934885	50934999	.	+	.	gene_id "ENSG00000136104.20"; transcript_id "ENST00000422660.6"; gene_type "protein_coding"; gene_status "KNOWN"; gene_name "RNASEH2B"; transcript_type "protein_coding"; transcript_status "KNOWN"; transcript_name "RNASEH2B-202"; exon_number "5"; exon_id "ENSE00003686481.1"; talon_gene "37381"; talon_transcript "130729"; talon_exon "611939"; ccdsid "CCDS9425.1"; exon_status "KNOWN"; level "2"; protein_id "ENSP00000337623.2"; source "HAVANA"; tag "CCDS";
chr13	HAVANA	exon	50943321	50943394	.	+	.	gene_id "ENSG00000136104.20"; transcript_id "ENST00000422660.6"; gene_type "protein_coding"; gene_status "KNOWN"; gene_name "RNASEH2B"; transcript_type "protein_coding"; transcript_status "KNOWN"; transcript_name "RNASEH2B-202"; exon_number "6"; exon_id "ENSE00003599513.1"; talon_gene "37381"; talon_transcript "130729"; talon_exon "611941"; ccdsid "CCDS9425.1"; exon_status "KNOWN"; level "2"; protein_id "ENSP00000337623.2"; source "HAVANA"; tag "CCDS";
chr13	HAVANA	exon	50945427	50945532	.	+	.	gene_id "ENSG00000136104.20"; transcript_id "ENST00000422660.6"; gene_type "protein_coding"; gene_status "KNOWN"; gene_name "RNASEH2B"; transcript_type "protein_coding"; transcript_status "KNOWN"; transcript_name "RNASEH2B-202"; exon_number "7"; exon_id "ENSE00003467959.1"; talon_gene "37381"; talon_transcript "130729"; talon_exon "611943"; ccdsid "CCDS9425.1"; exon_status "KNOWN"; level "2"; protein_id "ENSP00000337623.2"; source "HAVANA"; tag "CCDS";
chr13	HAVANA	exon	50947987	50948068	.	+	.	gene_id "ENSG00000136104.20"; transcript_id "ENST00000422660.6"; gene_type "protein_coding"; gene_status "KNOWN"; gene_name "RNASEH2B"; transcript_type "protein_coding"; transcript_status "KNOWN"; transcript_name "RNASEH2B-202"; exon_number "8"; exon_id "ENSE00003458439.1"; talon_gene "37381"; talon_transcript "130729"; talon_exon "611945"; ccdsid "CCDS9425.1"; exon_status "KNOWN"; level "2"; protein_id "ENSP00000337623.2"; source "HAVANA"; tag "CCDS";
chr13	HAVANA	exon	50949463	50949505	.	+	.	gene_id "ENSG00000136104.20"; transcript_id "ENST00000422660.6"; gene_type "protein_coding"; gene_status "KNOWN"; gene_name "RNASEH2B"; transcript_type "protein_coding"; transcript_status "KNOWN"; transcript_name "RNASEH2B-202"; exon_number "9"; exon_id "ENSE00003580818.1"; talon_gene "37381"; talon_transcript "130729"; talon_exon "611947"; ccdsid "CCDS9425.1"; exon_status "KNOWN"; level "2"; protein_id "ENSP00000337623.2"; source "HAVANA"; tag "CCDS";
chr13	HAVANA	exon	50969932	50973745	.	+	.	gene_id "ENSG00000136104.20"; transcript_id "ENST00000422660.6"; gene_type "protein_coding"; gene_status "KNOWN"; gene_name "RNASEH2B"; transcript_type "protein_coding"; transcript_status "KNOWN"; transcript_name "RNASEH2B-202"; exon_number "10"; exon_id "ENSE00003734153.1"; talon_gene "37381"; talon_transcript "130729"; talon_exon "611954"; ccdsid "CCDS45047.1"; exon_status "KNOWN"; level "2"; protein_id "ENSP00000389877.1"; source "HAVANA"; tag "CCDS";
chr13	HAVANA	transcript	50933925	50970357	.	+	.	gene_id "ENSG00000136104.20"; transcript_id "ENST00000646964.1"; gene_name "RNASEH2B"; gene_status "KNOWN"; gene_type "protein_coding"; transcript_type "retained_intron"; transcript_status "KNOWN"; transcript_name "RNASEH2B-245"; talon_gene "37381"; talon_transcript "130766"; havana_transcript "OTTHUMT00000493841.1"; level "2"; source "HAVANA"; tag "RNA_Seq_supported_only";
chr13	HAVANA	exon	50933925	50934999	.	+	.	gene_id "ENSG00000136104.20"; transcript_id "ENST00000646964.1"; gene_type "protein_coding"; gene_status "KNOWN"; gene_name "RNASEH2B"; transcript_type "retained_intron"; transcript_status "KNOWN"; transcript_name "RNASEH2B-245"; exon_number "1"; exon_id "ENSE00003819773.1"; talon_gene "37381"; talon_transcript "130766"; talon_exon "612073"; exon_status "KNOWN"; level "2"; source "HAVANA"; tag "RNA_Seq_supported_only";
chr13	HAVANA	exon	50943321	50943394	.	+	.	gene_id "ENSG00000136104.20"; transcript_id "ENST00000646964.1"; gene_type "protein_coding"; gene_status "KNOWN"; gene_name "RNASEH2B"; transcript_type "retained_intron"; transcript_status "KNOWN"; transcript_name "RNASEH2B-245"; exon_number "2"; exon_id "ENSE00003599513.1"; talon_gene "37381"; talon_transcript "130766"; talon_exon "611941"; ccdsid "CCDS9425.1"; exon_status "KNOWN"; level "2"; protein_id "ENSP00000337623.2"; source "HAVANA"; tag "CCDS";
chr13	HAVANA	exon	50945427	50945532	.	+	.	gene_id "ENSG00000136104.20"; transcript_id "ENST00000646964.1"; gene_type "protein_coding"; gene_status "KNOWN"; gene_name "RNASEH2B"; transcript_type "retained_intron"; transcript_status "KNOWN"; transcript_name "RNASEH2B-245"; exon_number "3"; exon_id "ENSE00003467959.1"; talon_gene "37381"; talon_transcript "130766"; talon_exon "611943"; ccdsid "CCDS9425.1"; exon_status "KNOWN"; level "2"; protein_id "ENSP00000337623.2"; source "HAVANA"; tag "CCDS";
chr13	HAVANA	exon	50947987	50948068	.	+	.	gene_id "ENSG00000136104.20"; transcript_id "ENST00000646964.1"; gene_type "protein_coding"; gene_status "KNOWN"; gene_name "RNASEH2B"; transcript_type "retained_intron"; transcript_status "KNOWN"; transcript_name "RNASEH2B-245"; exon_number "4"; exon_id "ENSE00003458439.1"; talon_gene "37381"; talon_transcript "130766"; talon_exon "611945"; ccdsid "CCDS9425.1"; exon_status "KNOWN"; level "2"; protein_id "ENSP00000337623.2"; source "HAVANA"; tag "CCDS";
chr13	HAVANA	exon	50949463	50949505	.	+	.	gene_id "ENSG00000136104.20"; transcript_id "ENST00000646964.1"; gene_type "protein_coding"; gene_status "KNOWN"; gene_name "RNASEH2B"; transcript_type "retained_intron"; transcript_status "KNOWN"; transcript_name "RNASEH2B-245"; exon_number "5"; exon_id "ENSE00003580818.1"; talon_gene "37381"; talon_transcript "130766"; talon_exon "611947"; ccdsid "CCDS9425.1"; exon_status "KNOWN"; level "2"; protein_id "ENSP00000337623.2"; source "HAVANA"; tag "CCDS";
chr13	HAVANA	exon	50969932	50970357	.	+	.	gene_id "ENSG00000136104.20"; transcript_id "ENST00000646964.1"; gene_type "protein_coding"; gene_status "KNOWN"; gene_name "RNASEH2B"; transcript_type "retained_intron"; transcript_status "KNOWN"; transcript_name "RNASEH2B-245"; exon_number "6"; exon_id "ENSE00003826517.1"; talon_gene "37381"; talon_transcript "130766"; talon_exon "612074"; exon_status "KNOWN"; level "2"; source "HAVANA"; tag "RNA_Seq_supported_only";
chr13	HAVANA	gene	51365227	51453015	.	-	.	gene_id "ENSG00000102786.14"; gene_name "INTS6"; gene_status "KNOWN"; gene_type "protein_coding"; talon_gene "37391"; havana_gene "OTTHUMG00000016945.6"; level "1"; tag "overlapping_locus";
chr13	HAVANA	transcript	51365227	51452998	.	-	.	gene_id "ENSG00000102786.14"; transcript_id "ENST00000311234.8"; gene_name "INTS6"; gene_status "KNOWN"; gene_type "protein_coding"; transcript_type "protein_coding"; transcript_status "KNOWN"; transcript_name "INTS6-201"; talon_gene "37391"; talon_transcript "130800"; ccdsid "CCDS9428.1"; havana_transcript "OTTHUMT00000045023.2"; level "2"; protein_id "ENSP00000310260.4"; source "HAVANA"; tag "CCDS"; transcript_support_level "1";
chr13	HAVANA	exon	51452415	51452998	.	-	.	gene_id "ENSG00000102786.14"; transcript_id "ENST00000311234.8"; gene_type "protein_coding"; gene_status "KNOWN"; gene_name "INTS6"; transcript_type "protein_coding"; transcript_status "KNOWN"; transcript_name "INTS6-201"; exon_number "1"; exon_id "ENSE00001901770.1"; talon_gene "37391"; talon_transcript "130800"; talon_exon "612264"; ccdsid "CCDS9428.1"; exon_status "KNOWN"; level "2"; protein_id "ENSP00000310260.4"; source "HAVANA"; tag "CCDS";
chr13	HAVANA	exon	51451978	51452055	.	-	.	gene_id "ENSG00000102786.14"; transcript_id "ENST00000311234.8"; gene_type "protein_coding"; gene_status "KNOWN"; gene_name "INTS6"; transcript_type "protein_coding"; transcript_status "KNOWN"; transcript_name "INTS6-201"; exon_number "2"; exon_id "ENSE00003510529.1"; talon_gene "37391"; talon_transcript "130800"; talon_exon "612227"; ccdsid "CCDS41890.1"; exon_status "KNOWN"; level "2"; protein_id "ENSP00000381187.2"; source "HAVANA"; tag "CCDS";
chr13	HAVANA	exon	51451025	51451174	.	-	.	gene_id "ENSG00000102786.14"; transcript_id "ENST00000311234.8"; gene_type "protein_coding"; gene_status "KNOWN"; gene_name "INTS6"; transcript_type "protein_coding"; transcript_status "KNOWN"; transcript_name "INTS6-201"; exon_number "3"; exon_id "ENSE00003530729.1"; talon_gene "37391"; talon_transcript "130800"; talon_exon "612229"; ccdsid "CCDS41890.1"; exon_status "KNOWN"; level "2"; protein_id "ENSP00000381187.2"; source "HAVANA"; tag "CCDS";
chr13	HAVANA	exon	51430294	51430383	.	-	.	gene_id "ENSG00000102786.14"; transcript_id "ENST00000311234.8"; gene_type "protein_coding"; gene_status "KNOWN"; gene_name "INTS6"; transcript_type "protein_coding"; transcript_status "KNOWN"; transcript_name "INTS6-201"; exon_number "4"; exon_id "ENSE00003786336.1"; talon_gene "37391"; talon_transcript "130800"; talon_exon "612231"; ccdsid "CCDS41890.1"; exon_status "KNOWN"; level "2"; protein_id "ENSP00000381187.2"; source "HAVANA"; tag "CCDS";
chr13	HAVANA	exon	51395300	51395483	.	-	.	gene_id "ENSG00000102786.14"; transcript_id "ENST00000311234.8"; gene_type "protein_coding"; gene_status "KNOWN"; gene_name "INTS6"; transcript_type "protein_coding"; transcript_status "KNOWN"; transcript_name "INTS6-201"; exon_number "5"; exon_id "ENSE00003496736.1"; talon_gene "37391"; talon_transcript "130800"; talon_exon "612233"; ccdsid "CCDS41890.1"; exon_status "KNOWN"; level "2"; protein_id "ENSP00000381187.2"; source "HAVANA"; tag "CCDS";
chr13	HAVANA	exon	51389319	51389444	.	-	.	gene_id "ENSG00000102786.14"; transcript_id "ENST00000311234.8"; gene_type "protein_coding"; gene_status "KNOWN"; gene_name "INTS6"; transcript_type "protein_coding"; transcript_status "KNOWN"; transcript_name "INTS6-201"; exon_number "6"; exon_id "ENSE00003562574.1"; talon_gene "37391"; talon_transcript "130800"; talon_exon "612235"; ccdsid "CCDS41890.1"; exon_status "KNOWN"; level "2"; protein_id "ENSP00000381187.2"; source "HAVANA"; tag "CCDS";
chr13	HAVANA	exon	51387386	51387540	.	-	.	gene_id "ENSG00000102786.14"; transcript_id "ENST00000311234.8"; gene_type "protein_coding"; gene_status "KNOWN"; gene_name "INTS6"; transcript_type "protein_coding"; transcript_status "KNOWN"; transcript_name "INTS6-201"; exon_number "7"; exon_id "ENSE00003627253.1"; talon_gene "37391"; talon_transcript "130800"; talon_exon "612237"; ccdsid "CCDS41890.1"; exon_status "KNOWN"; level "2"; protein_id "ENSP00000381187.2"; source "HAVANA"; tag "CCDS";
chr13	HAVANA	exon	51383589	51383741	.	-	.	gene_id "ENSG00000102786.14"; transcript_id "ENST00000311234.8"; gene_type "protein_coding"; gene_status "KNOWN"; gene_name "INTS6"; transcript_type "protein_coding"; transcript_status "KNOWN"; transcript_name "INTS6-201"; exon_number "8"; exon_id "ENSE00003671828.1"; talon_gene "37391"; talon_transcript "130800"; talon_exon "612239"; ccdsid "CCDS41890.1"; exon_status "KNOWN"; level "2"; protein_id "ENSP00000381187.2"; source "HAVANA"; tag "CCDS";
chr13	HAVANA	exon	51383329	51383461	.	-	.	gene_id "ENSG00000102786.14"; transcript_id "ENST00000311234.8"; gene_type "protein_coding"; gene_status "KNOWN"; gene_name "INTS6"; transcript_type "protein_coding"; transcript_status "KNOWN"; transcript_name "INTS6-201"; exon_number "9"; exon_id "ENSE00003578217.1"; talon_gene "37391"; talon_transcript "130800"; talon_exon "612241"; ccdsid "CCDS41890.1"; exon_status "KNOWN"; level "2"; protein_id "ENSP00000381187.2"; source "HAVANA"; tag "CCDS";
chr13	HAVANA	exon	51382029	51382123	.	-	.	gene_id "ENSG00000102786.14"; transcript_id "ENST00000311234.8"; gene_type "protein_coding"; gene_status "KNOWN"; gene_name "INTS6"; transcript_type "protein_coding"; transcript_status "KNOWN"; transcript_name "INTS6-201"; exon_number "10"; exon_id "ENSE00003481081.1"; talon_gene "37391"; talon_transcript "130800"; talon_exon "612243"; ccdsid "CCDS41890.1"; exon_status "KNOWN"; level "2"; protein_id "ENSP00000381187.2"; source "HAVANA"; tag "CCDS";
chr13	HAVANA	exon	51379462	51379572	.	-	.	gene_id "ENSG00000102786.14"; transcript_id "ENST00000311234.8"; gene_type "protein_coding"; gene_status "KNOWN"; gene_name "INTS6"; transcript_type "protein_coding"; transcript_status "KNOWN"; transcript_name "INTS6-201"; exon_number "11"; exon_id "ENSE00003613474.1"; talon_gene "37391"; talon_transcript "130800"; talon_exon "612245"; ccdsid "CCDS41890.1"; exon_status "KNOWN"; level "2"; protein_id "ENSP00000381187.2"; source "HAVANA"; tag "CCDS";
chr13	HAVANA	exon	51378239	51378454	.	-	.	gene_id "ENSG00000102786.14"; transcript_id "ENST00000311234.8"; gene_type "protein_coding"; gene_status "KNOWN"; gene_name "INTS6"; transcript_type "protein_coding"; transcript_status "KNOWN"; transcript_name "INTS6-201"; exon_number "12"; exon_id "ENSE00003543787.1"; talon_gene "37391"; talon_transcript "130800"; talon_exon "612247"; ccdsid "CCDS41890.1"; exon_status "KNOWN"; level "2"; protein_id "ENSP00000381187.2"; source "HAVANA"; tag "CCDS";
chr13	HAVANA	exon	51376048	51376174	.	-	.	gene_id "ENSG00000102786.14"; transcript_id "ENST00000311234.8"; gene_type "protein_coding"; gene_status "KNOWN"; gene_name "INTS6"; transcript_type "protein_coding"; transcript_status "KNOWN"; transcript_name "INTS6-201"; exon_number "13"; exon_id "ENSE00003645227.1"; talon_gene "37391"; talon_transcript "130800"; talon_exon "612249"; ccdsid "CCDS41890.1"; exon_status "KNOWN"; level "2"; protein_id "ENSP00000381187.2"; source "HAVANA"; tag "CCDS";
chr13	HAVANA	exon	51374654	51374796	.	-	.	gene_id "ENSG00000102786.14"; transcript_id "ENST00000311234.8"; gene_type "protein_coding"; gene_status "KNOWN"; gene_name "INTS6"; transcript_type "protein_coding"; transcript_status "KNOWN"; transcript_name "INTS6-201"; exon_number "14"; exon_id "ENSE00003475524.1"; talon_gene "37391"; talon_transcript "130800"; talon_exon "612251"; ccdsid "CCDS41890.1"; exon_status "KNOWN"; level "2"; protein_id "ENSP00000381187.2"; source "HAVANA"; tag "CCDS";
chr13	HAVANA	exon	51374208	51374439	.	-	.	gene_id "ENSG00000102786.14"; transcript_id "ENST00000311234.8"; gene_type "protein_coding"; gene_status "KNOWN"; gene_name "INTS6"; transcript_type "protein_coding"; transcript_status "KNOWN"; transcript_name "INTS6-201"; exon_number "15"; exon_id "ENSE00003609410.1"; talon_gene "37391"; talon_transcript "130800"; talon_exon "612253"; ccdsid "CCDS41890.1"; exon_status "KNOWN"; level "2"; protein_id "ENSP00000381187.2"; source "HAVANA"; tag "CCDS";
chr13	HAVANA	exon	51368939	51369310	.	-	.	gene_id "ENSG00000102786.14"; transcript_id "ENST00000311234.8"; gene_type "protein_coding"; gene_status "KNOWN"; gene_name "INTS6"; transcript_type "protein_coding"; transcript_status "KNOWN"; transcript_name "INTS6-201"; exon_number "16"; exon_id "ENSE00003464769.1"; talon_gene "37391"; talon_transcript "130800"; talon_exon "612255"; ccdsid "CCDS41890.1"; exon_status "KNOWN"; level "2"; protein_id "ENSP00000381187.2"; source "HAVANA"; tag "CCDS";
chr13	HAVANA	exon	51367805	51367898	.	-	.	gene_id "ENSG00000102786.14"; transcript_id "ENST00000311234.8"; gene_type "protein_coding"; gene_status "KNOWN"; gene_name "INTS6"; transcript_type "protein_coding"; transcript_status "KNOWN"; transcript_name "INTS6-201"; exon_number "17"; exon_id "ENSE00003459149.1"; talon_gene "37391"; talon_transcript "130800"; talon_exon "612218"; ccdsid "CCDS41890.1"; exon_status "KNOWN"; level "2"; protein_id "ENSP00000381187.2"; source "HAVANA"; tag "CCDS";
chr13	HAVANA	exon	51365227	51365845	.	-	.	gene_id "ENSG00000102786.14"; transcript_id "ENST00000311234.8"; gene_type "protein_coding"; gene_status "KNOWN"; gene_name "INTS6"; transcript_type "protein_coding"; transcript_status "KNOWN"; transcript_name "INTS6-201"; exon_number "18"; exon_id "ENSE00001958085.1"; talon_gene "37391"; talon_transcript "130800"; talon_exon "612265"; ccdsid "CCDS9428.1"; exon_status "KNOWN"; level "2"; protein_id "ENSP00000310260.4"; source "HAVANA"; tag "CCDS";
chr13	HAVANA	transcript	51436426	51453015	.	-	.	gene_id "ENSG00000102786.14"; transcript_id "ENST00000442263.4"; gene_name "INTS6"; gene_status "KNOWN"; gene_type "protein_coding"; transcript_type "protein_coding"; transcript_status "KNOWN"; transcript_name "INTS6-203"; talon_gene "37391"; talon_transcript "130816"; ccdsid "CCDS45048.1"; havana_transcript "OTTHUMT00000045025.3"; level "2"; protein_id "ENSP00000411245.3"; source "HAVANA"; tag "CCDS"; transcript_support_level "1";
chr13	HAVANA	exon	51452415	51453015	.	-	.	gene_id "ENSG00000102786.14"; transcript_id "ENST00000442263.4"; gene_type "protein_coding"; gene_status "KNOWN"; gene_name "INTS6"; transcript_type "protein_coding"; transcript_status "KNOWN"; transcript_name "INTS6-203"; exon_number "1"; exon_id "ENSE00001844317.1"; talon_gene "37391"; talon_transcript "130816"; talon_exon "612303"; ccdsid "CCDS45048.1"; exon_status "KNOWN"; level "2"; protein_id "ENSP00000411245.3"; source "HAVANA"; tag "CCDS";
chr13	HAVANA	exon	51451978	51452055	.	-	.	gene_id "ENSG00000102786.14"; transcript_id "ENST00000442263.4"; gene_type "protein_coding"; gene_status "KNOWN"; gene_name "INTS6"; transcript_type "protein_coding"; transcript_status "KNOWN"; transcript_name "INTS6-203"; exon_number "2"; exon_id "ENSE00003510529.1"; talon_gene "37391"; talon_transcript "130816"; talon_exon "612227"; ccdsid "CCDS41890.1"; exon_status "KNOWN"; level "2"; protein_id "ENSP00000381187.2"; source "HAVANA"; tag "CCDS";
chr13	HAVANA	exon	51436426	51451174	.	-	.	gene_id "ENSG00000102786.14"; transcript_id "ENST00000442263.4"; gene_type "protein_coding"; gene_status "KNOWN"; gene_name "INTS6"; transcript_type "protein_coding"; transcript_status "KNOWN"; transcript_name "INTS6-203"; exon_number "3"; exon_id "ENSE00003608317.2"; talon_gene "37391"; talon_transcript "130816"; talon_exon "612304"; ccdsid "CCDS45048.1"; exon_status "KNOWN"; level "2"; protein_id "ENSP00000411245.3"; source "HAVANA"; tag "CCDS";
chr13	HAVANA	gene	51460525	51461315	.	+	.	gene_id "ENSG00000224892.6"; gene_name "RPS4XP16"; gene_status "KNOWN"; gene_type "transcribed_processed_pseudogene"; talon_gene "37393"; havana_gene "OTTHUMG00000016946.3"; level "1"; tag "overlapping_locus";
chr13	HAVANA	transcript	51460525	51461315	.	+	.	gene_id "ENSG00000224892.6"; transcript_id "ENST00000427198.2"; gene_name "RPS4XP16"; gene_status "KNOWN"; gene_type "transcribed_processed_pseudogene"; transcript_type "transcribed_processed_pseudogene"; transcript_status "KNOWN"; transcript_name "RPS4XP16-201"; talon_gene "37393"; talon_transcript "130849"; havana_transcript "OTTHUMT00000045029.3"; level "1"; ont "PGO:0000019"; source "HAVANA"; tag "basic"; transcript_support_level "NA";
chr13	HAVANA	exon	51460525	51461315	.	+	.	gene_id "ENSG00000224892.6"; transcript_id "ENST00000427198.2"; gene_type "transcribed_processed_pseudogene"; gene_status "KNOWN"; gene_name "RPS4XP16"; transcript_type "transcribed_processed_pseudogene"; transcript_status "KNOWN"; transcript_name "RPS4XP16-201"; exon_number "1"; exon_id "ENSE00001802988.2"; talon_gene "37393"; talon_transcript "130849"; talon_exon "612405"; exon_status "KNOWN"; level "1"; ont "PGO:0000019"; source "HAVANA"; tag "basic";
chr13	HAVANA	gene	51584455	51767707	.	+	.	gene_id "ENSG00000139668.8"; gene_name "WDFY2"; gene_status "KNOWN"; gene_type "protein_coding"; talon_gene "37398"; havana_gene "OTTHUMG00000017407.5"; level "2"; tag "overlapping_locus";
chr13	HAVANA	transcript	51584455	51592586	.	+	.	gene_id "ENSG00000139668.8"; transcript_id "ENST00000612477.1"; gene_name "WDFY2"; gene_status "KNOWN"; gene_type "protein_coding"; transcript_type "protein_coding"; transcript_status "KNOWN"; transcript_name "WDFY2-203"; talon_gene "37398"; talon_transcript "130854"; havana_transcript "OTTHUMT00000474833.1"; level "2"; protein_id "ENSP00000482942.1"; source "HAVANA"; tag "basic"; transcript_support_level "2";
chr13	HAVANA	exon	51584455	51584824	.	+	.	gene_id "ENSG00000139668.8"; transcript_id "ENST00000612477.1"; gene_type "protein_coding"; gene_status "KNOWN"; gene_name "WDFY2"; transcript_type "protein_coding"; transcript_status "KNOWN"; transcript_name "WDFY2-203"; exon_number "1"; exon_id "ENSE00003742265.1"; talon_gene "37398"; talon_transcript "130854"; talon_exon "612410"; exon_status "KNOWN"; level "2"; protein_id "ENSP00000482942.1"; source "HAVANA"; tag "basic";
chr13	HAVANA	exon	51586025	51592586	.	+	.	gene_id "ENSG00000139668.8"; transcript_id "ENST00000612477.1"; gene_type "protein_coding"; gene_status "KNOWN"; gene_name "WDFY2"; transcript_type "protein_coding"; transcript_status "KNOWN"; transcript_name "WDFY2-203"; exon_number "2"; exon_id "ENSE00003719464.1"; talon_gene "37398"; talon_transcript "130854"; talon_exon "612412"; exon_status "KNOWN"; level "2"; protein_id "ENSP00000482942.1"; source "HAVANA"; tag "basic";
chr13	HAVANA	transcript	51584508	51767707	.	+	.	gene_id "ENSG00000139668.8"; transcript_id "ENST00000298125.6"; gene_name "WDFY2"; gene_status "KNOWN"; gene_type "protein_coding"; transcript_type "protein_coding"; transcript_status "KNOWN"; transcript_name "WDFY2-201"; talon_gene "37398"; talon_transcript "130855"; ccdsid "CCDS9429.1"; havana_transcript "OTTHUMT00000045985.4"; level "2"; protein_id "ENSP00000298125.4"; source "HAVANA"; tag "CCDS"; transcript_support_level "1";
chr13	HAVANA	exon	51584508	51584824	.	+	.	gene_id "ENSG00000139668.8"; transcript_id "ENST00000298125.6"; gene_type "protein_coding"; gene_status "KNOWN"; gene_name "WDFY2"; transcript_type "protein_coding"; transcript_status "KNOWN"; transcript_name "WDFY2-201"; exon_number "1"; exon_id "ENSE00001092625.4"; talon_gene "37398"; talon_transcript "130855"; talon_exon "612413"; ccdsid "CCDS9429.1"; exon_status "KNOWN"; level "2"; protein_id "ENSP00000298125.4"; source "HAVANA"; tag "CCDS";
chr13	HAVANA	exon	51660596	51660663	.	+	.	gene_id "ENSG00000139668.8"; transcript_id "ENST00000298125.6"; gene_type "protein_coding"; gene_status "KNOWN"; gene_name "WDFY2"; transcript_type "protein_coding"; transcript_status "KNOWN"; transcript_name "WDFY2-201"; exon_number "2"; exon_id "ENSE00000939575.1"; talon_gene "37398"; talon_transcript "130855"; talon_exon "612415"; ccdsid "CCDS9429.1"; exon_status "KNOWN"; level "2"; protein_id "ENSP00000298125.4"; source "HAVANA"; tag "CCDS";
chr13	HAVANA	exon	51675170	51675243	.	+	.	gene_id "ENSG00000139668.8"; transcript_id "ENST00000298125.6"; gene_type "protein_coding"; gene_status "KNOWN"; gene_name "WDFY2"; transcript_type "protein_coding"; transcript_status "KNOWN"; transcript_name "WDFY2-201"; exon_number "3"; exon_id "ENSE00000995227.1"; talon_gene "37398"; talon_transcript "130855"; talon_exon "612417"; ccdsid "CCDS9429.1"; exon_status "KNOWN"; level "2"; protein_id "ENSP00000298125.4"; source "HAVANA"; tag "CCDS";
chr13	HAVANA	exon	51703596	51703650	.	+	.	gene_id "ENSG00000139668.8"; transcript_id "ENST00000298125.6"; gene_type "protein_coding"; gene_status "KNOWN"; gene_name "WDFY2"; transcript_type "protein_coding"; transcript_status "KNOWN"; transcript_name "WDFY2-201"; exon_number "4"; exon_id "ENSE00000995225.1"; talon_gene "37398"; talon_transcript "130855"; talon_exon "612419"; ccdsid "CCDS9429.1"; exon_status "KNOWN"; level "2"; protein_id "ENSP00000298125.4"; source "HAVANA"; tag "CCDS";
chr13	HAVANA	exon	51719198	51719348	.	+	.	gene_id "ENSG00000139668.8"; transcript_id "ENST00000298125.6"; gene_type "protein_coding"; gene_status "KNOWN"; gene_name "WDFY2"; transcript_type "protein_coding"; transcript_status "KNOWN"; transcript_name "WDFY2-201"; exon_number "5"; exon_id "ENSE00000939576.1"; talon_gene "37398"; talon_transcript "130855"; talon_exon "612421"; ccdsid "CCDS9429.1"; exon_status "KNOWN"; level "2"; protein_id "ENSP00000298125.4"; source "HAVANA"; tag "CCDS";
chr13	HAVANA	exon	51727678	51727790	.	+	.	gene_id "ENSG00000139668.8"; transcript_id "ENST00000298125.6"; gene_type "protein_coding"; gene_status "KNOWN"; gene_name "WDFY2"; transcript_type "protein_coding"; transcript_status "KNOWN"; transcript_name "WDFY2-201"; exon_number "6"; exon_id "ENSE00000939577.1"; talon_gene "37398"; talon_transcript "130855"; talon_exon "612423"; ccdsid "CCDS9429.1"; exon_status "KNOWN"; level "2"; protein_id "ENSP00000298125.4"; source "HAVANA"; tag "CCDS";
chr13	HAVANA	exon	51739049	51739175	.	+	.	gene_id "ENSG00000139668.8"; transcript_id "ENST00000298125.6"; gene_type "protein_coding"; gene_status "KNOWN"; gene_name "WDFY2"; transcript_type "protein_coding"; transcript_status "KNOWN"; transcript_name "WDFY2-201"; exon_number "7"; exon_id "ENSE00000939578.1"; talon_gene "37398"; talon_transcript "130855"; talon_exon "612425"; ccdsid "CCDS9429.1"; exon_status "KNOWN"; level "2"; protein_id "ENSP00000298125.4"; source "HAVANA"; tag "CCDS";
chr13	HAVANA	exon	51751310	51751415	.	+	.	gene_id "ENSG00000139668.8"; transcript_id "ENST00000298125.6"; gene_type "protein_coding"; gene_status "KNOWN"; gene_name "WDFY2"; transcript_type "protein_coding"; transcript_status "KNOWN"; transcript_name "WDFY2-201"; exon_number "8"; exon_id "ENSE00003598440.1"; talon_gene "37398"; talon_transcript "130855"; talon_exon "612427"; ccdsid "CCDS9429.1"; exon_status "KNOWN"; level "2"; protein_id "ENSP00000298125.4"; source "HAVANA"; tag "CCDS";
chr13	HAVANA	exon	51755358	51755459	.	+	.	gene_id "ENSG00000139668.8"; transcript_id "ENST00000298125.6"; gene_type "protein_coding"; gene_status "KNOWN"; gene_name "WDFY2"; transcript_type "protein_coding"; transcript_status "KNOWN"; transcript_name "WDFY2-201"; exon_number "9"; exon_id "ENSE00000939580.1"; talon_gene "37398"; talon_transcript "130855"; talon_exon "612429"; ccdsid "CCDS9429.1"; exon_status "KNOWN"; level "2"; protein_id "ENSP00000298125.4"; source "HAVANA"; tag "CCDS";
chr13	HAVANA	exon	51756332	51756462	.	+	.	gene_id "ENSG00000139668.8"; transcript_id "ENST00000298125.6"; gene_type "protein_coding"; gene_status "KNOWN"; gene_name "WDFY2"; transcript_type "protein_coding"; transcript_status "KNOWN"; transcript_name "WDFY2-201"; exon_number "10"; exon_id "ENSE00000939581.1"; talon_gene "37398"; talon_transcript "130855"; talon_exon "612431"; ccdsid "CCDS9429.1"; exon_status "KNOWN"; level "2"; protein_id "ENSP00000298125.4"; source "HAVANA"; tag "CCDS";
chr13	HAVANA	exon	51758192	51758300	.	+	.	gene_id "ENSG00000139668.8"; transcript_id "ENST00000298125.6"; gene_type "protein_coding"; gene_status "KNOWN"; gene_name "WDFY2"; transcript_type "protein_coding"; transcript_status "KNOWN"; transcript_name "WDFY2-201"; exon_number "11"; exon_id "ENSE00000995228.1"; talon_gene "37398"; talon_transcript "130855"; talon_exon "612433"; ccdsid "CCDS9429.1"; exon_status "KNOWN"; level "2"; protein_id "ENSP00000298125.4"; source "HAVANA"; tag "CCDS";
chr13	HAVANA	exon	51759740	51767707	.	+	.	gene_id "ENSG00000139668.8"; transcript_id "ENST00000298125.6"; gene_type "protein_coding"; gene_status "KNOWN"; gene_name "WDFY2"; transcript_type "protein_coding"; transcript_status "KNOWN"; transcript_name "WDFY2-201"; exon_number "12"; exon_id "ENSE00001476437.5"; talon_gene "37398"; talon_transcript "130855"; talon_exon "612435"; ccdsid "CCDS9429.1"; exon_status "KNOWN"; level "2"; protein_id "ENSP00000298125.4"; source "HAVANA"; tag "CCDS";
chr13	HAVANA	gene	51767993	51804157	.	-	.	gene_id "ENSG00000102796.10"; gene_name "DHRS12"; gene_status "KNOWN"; gene_type "protein_coding"; talon_gene "37403"; havana_gene "OTTHUMG00000016952.4"; level "2"; tag "overlapping_locus";
chr13	HAVANA	transcript	51767993	51804123	.	-	.	gene_id "ENSG00000102796.10"; transcript_id "ENST00000444610.6"; gene_name "DHRS12"; gene_status "KNOWN"; gene_type "protein_coding"; transcript_type "protein_coding"; transcript_status "KNOWN"; transcript_name "DHRS12-203"; talon_gene "37403"; talon_transcript "130861"; ccdsid "CCDS58292.1"; havana_transcript "OTTHUMT00000045036.3"; level "2"; protein_id "ENSP00000411565.2"; source "HAVANA"; tag "CCDS"; transcript_support_level "1";
chr13	HAVANA	exon	51804054	51804123	.	-	.	gene_id "ENSG00000102796.10"; transcript_id "ENST00000444610.6"; gene_type "protein_coding"; gene_status "KNOWN"; gene_name "DHRS12"; transcript_type "protein_coding"; transcript_status "KNOWN"; transcript_name "DHRS12-203"; exon_number "1"; exon_id "ENSE00001949454.1"; talon_gene "37403"; talon_transcript "130861"; talon_exon "612465"; ccdsid "CCDS58292.1"; exon_status "KNOWN"; level "2"; protein_id "ENSP00000411565.2"; source "HAVANA"; tag "CCDS";
chr13	HAVANA	exon	51799534	51799667	.	-	.	gene_id "ENSG00000102796.10"; transcript_id "ENST00000444610.6"; gene_type "protein_coding"; gene_status "KNOWN"; gene_name "DHRS12"; transcript_type "protein_coding"; transcript_status "KNOWN"; transcript_name "DHRS12-203"; exon_number "2"; exon_id "ENSE00003821588.1"; talon_gene "37403"; talon_transcript "130861"; talon_exon "612450"; ccdsid "CCDS58292.1"; exon_status "KNOWN"; level "2"; protein_id "ENSP00000495561.1"; source "HAVANA"; tag "readthrough_transcript";
chr13	HAVANA	exon	51797826	51797908	.	-	.	gene_id "ENSG00000102796.10"; transcript_id "ENST00000444610.6"; gene_type "protein_coding"; gene_status "KNOWN"; gene_name "DHRS12"; transcript_type "protein_coding"; transcript_status "KNOWN"; transcript_name "DHRS12-203"; exon_number "3"; exon_id "ENSE00003821468.1"; talon_gene "37403"; talon_transcript "130861"; talon_exon "612452"; ccdsid "CCDS58292.1"; exon_status "KNOWN"; level "2"; protein_id "ENSP00000495561.1"; source "HAVANA"; tag "readthrough_transcript";
chr13	HAVANA	exon	51791165	51791257	.	-	.	gene_id "ENSG00000102796.10"; transcript_id "ENST00000444610.6"; gene_type "protein_coding"; gene_status "KNOWN"; gene_name "DHRS12"; transcript_type "protein_coding"; transcript_status "KNOWN"; transcript_name "DHRS12-203"; exon_number "4"; exon_id "ENSE00003817606.1"; talon_gene "37403"; talon_transcript "130861"; talon_exon "612454"; ccdsid "CCDS58292.1"; exon_status "KNOWN"; level "2"; protein_id "ENSP00000495561.1"; source "HAVANA"; tag "readthrough_transcript";
chr13	HAVANA	exon	51790011	51790092	.	-	.	gene_id "ENSG00000102796.10"; transcript_id "ENST00000444610.6"; gene_type "protein_coding"; gene_status "KNOWN"; gene_name "DHRS12"; transcript_type "protein_coding"; transcript_status "KNOWN"; transcript_name "DHRS12-203"; exon_number "5"; exon_id "ENSE00003824963.1"; talon_gene "37403"; talon_transcript "130861"; talon_exon "612456"; ccdsid "CCDS58292.1"; exon_status "KNOWN"; level "2"; protein_id "ENSP00000495561.1"; source "HAVANA"; tag "readthrough_transcript";
chr13	HAVANA	exon	51777060	51777121	.	-	.	gene_id "ENSG00000102796.10"; transcript_id "ENST00000444610.6"; gene_type "protein_coding"; gene_status "KNOWN"; gene_name "DHRS12"; transcript_type "protein_coding"; transcript_status "KNOWN"; transcript_name "DHRS12-203"; exon_number "6"; exon_id "ENSE00003828624.1"; talon_gene "37403"; talon_transcript "130861"; talon_exon "612458"; ccdsid "CCDS58292.1"; exon_status "KNOWN"; level "2"; protein_id "ENSP00000495561.1"; source "HAVANA"; tag "readthrough_transcript";
chr13	HAVANA	exon	51773930	51774034	.	-	.	gene_id "ENSG00000102796.10"; transcript_id "ENST00000444610.6"; gene_type "protein_coding"; gene_status "KNOWN"; gene_name "DHRS12"; transcript_type "protein_coding"; transcript_status "KNOWN"; transcript_name "DHRS12-203"; exon_number "7"; exon_id "ENSE00003822556.1"; talon_gene "37403"; talon_transcript "130861"; talon_exon "612460"; ccdsid "CCDS58292.1"; exon_status "KNOWN"; level "2"; protein_id "ENSP00000495561.1"; source "HAVANA"; tag "readthrough_transcript";
chr13	HAVANA	exon	51771821	51771911	.	-	.	gene_id "ENSG00000102796.10"; transcript_id "ENST00000444610.6"; gene_type "protein_coding"; gene_status "KNOWN"; gene_name "DHRS12"; transcript_type "protein_coding"; transcript_status "KNOWN"; transcript_name "DHRS12-203"; exon_number "8"; exon_id "ENSE00003825985.1"; talon_gene "37403"; talon_transcript "130861"; talon_exon "612462"; ccdsid "CCDS58292.1"; exon_status "KNOWN"; level "2"; protein_id "ENSP00000495561.1"; source "HAVANA"; tag "readthrough_transcript";
chr13	HAVANA	exon	51769156	51769293	.	-	.	gene_id "ENSG00000102796.10"; transcript_id "ENST00000444610.6"; gene_type "protein_coding"; gene_status "KNOWN"; gene_name "DHRS12"; transcript_type "protein_coding"; transcript_status "KNOWN"; transcript_name "DHRS12-203"; exon_number "9"; exon_id "ENSE00003635189.1"; talon_gene "37403"; talon_transcript "130861"; talon_exon "612468"; ccdsid "CCDS58292.1"; exon_status "KNOWN"; level "2"; protein_id "ENSP00000411565.2"; source "HAVANA"; tag "CCDS";
chr13	HAVANA	exon	51767993	51768296	.	-	.	gene_id "ENSG00000102796.10"; transcript_id "ENST00000444610.6"; gene_type "protein_coding"; gene_status "KNOWN"; gene_name "DHRS12"; transcript_type "protein_coding"; transcript_status "KNOWN"; transcript_name "DHRS12-203"; exon_number "10"; exon_id "ENSE00001714986.2"; talon_gene "37403"; talon_transcript "130861"; talon_exon "612470"; ccdsid "CCDS58292.1"; exon_status "KNOWN"; level "2"; protein_id "ENSP00000411565.2"; source "HAVANA"; tag "CCDS";
chr13	HAVANA	transcript	51771821	51804157	.	-	.	gene_id "ENSG00000102796.10"; transcript_id "ENST00000490949.5"; gene_name "DHRS12"; gene_status "KNOWN"; gene_type "protein_coding"; transcript_type "processed_transcript"; transcript_status "KNOWN"; transcript_name "DHRS12-208"; talon_gene "37403"; talon_transcript "130867"; havana_transcript "OTTHUMT00000045037.1"; level "2"; source "HAVANA"; transcript_support_level "4";
chr13	HAVANA	exon	51804054	51804157	.	-	.	gene_id "ENSG00000102796.10"; transcript_id "ENST00000490949.5"; gene_type "protein_coding"; gene_status "KNOWN"; gene_name "DHRS12"; transcript_type "processed_transcript"; transcript_status "KNOWN"; transcript_name "DHRS12-208"; exon_number "1"; exon_id "ENSE00001905290.1"; talon_gene "37403"; talon_transcript "130867"; talon_exon "612471"; ccdsid "CCDS9430.1"; exon_status "KNOWN"; level "2"; protein_id "ENSP00000218981.1"; source "HAVANA"; tag "CCDS";
chr13	HAVANA	exon	51799534	51799667	.	-	.	gene_id "ENSG00000102796.10"; transcript_id "ENST00000490949.5"; gene_type "protein_coding"; gene_status "KNOWN"; gene_name "DHRS12"; transcript_type "processed_transcript"; transcript_status "KNOWN"; transcript_name "DHRS12-208"; exon_number "2"; exon_id "ENSE00003821588.1"; talon_gene "37403"; talon_transcript "130867"; talon_exon "612450"; ccdsid "CCDS58292.1"; exon_status "KNOWN"; level "2"; protein_id "ENSP00000495561.1"; source "HAVANA"; tag "readthrough_transcript";
chr13	HAVANA	exon	51791165	51791257	.	-	.	gene_id "ENSG00000102796.10"; transcript_id "ENST00000490949.5"; gene_type "protein_coding"; gene_status "KNOWN"; gene_name "DHRS12"; transcript_type "processed_transcript"; transcript_status "KNOWN"; transcript_name "DHRS12-208"; exon_number "3"; exon_id "ENSE00003817606.1"; talon_gene "37403"; talon_transcript "130867"; talon_exon "612454"; ccdsid "CCDS58292.1"; exon_status "KNOWN"; level "2"; protein_id "ENSP00000495561.1"; source "HAVANA"; tag "readthrough_transcript";
chr13	HAVANA	exon	51790011	51790092	.	-	.	gene_id "ENSG00000102796.10"; transcript_id "ENST00000490949.5"; gene_type "protein_coding"; gene_status "KNOWN"; gene_name "DHRS12"; transcript_type "processed_transcript"; transcript_status "KNOWN"; transcript_name "DHRS12-208"; exon_number "4"; exon_id "ENSE00003824963.1"; talon_gene "37403"; talon_transcript "130867"; talon_exon "612456"; ccdsid "CCDS58292.1"; exon_status "KNOWN"; level "2"; protein_id "ENSP00000495561.1"; source "HAVANA"; tag "readthrough_transcript";
chr13	HAVANA	exon	51777060	51777121	.	-	.	gene_id "ENSG00000102796.10"; transcript_id "ENST00000490949.5"; gene_type "protein_coding"; gene_status "KNOWN"; gene_name "DHRS12"; transcript_type "processed_transcript"; transcript_status "KNOWN"; transcript_name "DHRS12-208"; exon_number "5"; exon_id "ENSE00003828624.1"; talon_gene "37403"; talon_transcript "130867"; talon_exon "612458"; ccdsid "CCDS58292.1"; exon_status "KNOWN"; level "2"; protein_id "ENSP00000495561.1"; source "HAVANA"; tag "readthrough_transcript";
chr13	HAVANA	exon	51773930	51774034	.	-	.	gene_id "ENSG00000102796.10"; transcript_id "ENST00000490949.5"; gene_type "protein_coding"; gene_status "KNOWN"; gene_name "DHRS12"; transcript_type "processed_transcript"; transcript_status "KNOWN"; transcript_name "DHRS12-208"; exon_number "6"; exon_id "ENSE00003822556.1"; talon_gene "37403"; talon_transcript "130867"; talon_exon "612460"; ccdsid "CCDS58292.1"; exon_status "KNOWN"; level "2"; protein_id "ENSP00000495561.1"; source "HAVANA"; tag "readthrough_transcript";
chr13	HAVANA	exon	51771821	51771911	.	-	.	gene_id "ENSG00000102796.10"; transcript_id "ENST00000490949.5"; gene_type "protein_coding"; gene_status "KNOWN"; gene_name "DHRS12"; transcript_type "processed_transcript"; transcript_status "KNOWN"; transcript_name "DHRS12-208"; exon_number "7"; exon_id "ENSE00003825985.1"; talon_gene "37403"; talon_transcript "130867"; talon_exon "612462"; ccdsid "CCDS58292.1"; exon_status "KNOWN"; level "2"; protein_id "ENSP00000495561.1"; source "HAVANA"; tag "readthrough_transcript";
chr13	HAVANA	gene	51803838	51805630	.	+	.	gene_id "ENSG00000231856.2"; gene_name "AL162377.1"; gene_status "KNOWN"; gene_type "antisense"; talon_gene "37404"; havana_gene "OTTHUMG00000016953.3"; level "2";
chr13	HAVANA	transcript	51803838	51805630	.	+	.	gene_id "ENSG00000231856.2"; transcript_id "ENST00000618844.1"; gene_name "AL162377.1"; gene_status "KNOWN"; gene_type "antisense"; transcript_type "antisense"; transcript_status "KNOWN"; transcript_name "AL162377.1-201"; talon_gene "37404"; talon_transcript "130870"; havana_transcript "OTTHUMT00000474834.1"; level "2"; source "HAVANA"; tag "basic"; transcript_support_level "NA";
chr13	HAVANA	exon	51803838	51805630	.	+	.	gene_id "ENSG00000231856.2"; transcript_id "ENST00000618844.1"; gene_type "antisense"; gene_status "KNOWN"; gene_name "AL162377.1"; transcript_type "antisense"; transcript_status "KNOWN"; transcript_name "AL162377.1-201"; exon_number "1"; exon_id "ENSE00003719427.1"; talon_gene "37404"; talon_transcript "130870"; talon_exon "612494"; exon_status "KNOWN"; level "2"; source "HAVANA"; tag "basic";
chr13	HAVANA	gene	52012414	52029664	.	+	.	gene_id "ENSG00000253710.3"; gene_name "ALG11"; gene_status "KNOWN"; gene_type "protein_coding"; talon_gene "37411"; havana_gene "OTTHUMG00000016959.4"; level "2"; tag "overlapping_locus";
chr13	HAVANA	transcript	52012414	52029664	.	+	.	gene_id "ENSG00000253710.3"; transcript_id "ENST00000521508.1"; gene_name "ALG11"; gene_status "KNOWN"; gene_type "protein_coding"; transcript_type "protein_coding"; transcript_status "KNOWN"; transcript_name "ALG11-202"; talon_gene "37411"; talon_transcript "130900"; ccdsid "CCDS31977.1"; havana_transcript "OTTHUMT00000045050.2"; level "2"; protein_id "ENSP00000430236.1"; source "HAVANA"; tag "CCDS"; transcript_support_level "1";
chr13	HAVANA	exon	52012414	52012462	.	+	.	gene_id "ENSG00000253710.3"; transcript_id "ENST00000521508.1"; gene_type "protein_coding"; gene_status "KNOWN"; gene_name "ALG11"; transcript_type "protein_coding"; transcript_status "KNOWN"; transcript_name "ALG11-202"; exon_number "1"; exon_id "ENSE00002305808.1"; talon_gene "37411"; talon_transcript "130900"; talon_exon "612626"; ccdsid "CCDS31977.1"; exon_status "KNOWN"; level "2"; protein_id "ENSP00000430236.1"; source "HAVANA"; tag "CCDS";
chr13	HAVANA	exon	52018913	52019143	.	+	.	gene_id "ENSG00000253710.3"; transcript_id "ENST00000521508.1"; gene_type "protein_coding"; gene_status "KNOWN"; gene_name "ALG11"; transcript_type "protein_coding"; transcript_status "KNOWN"; transcript_name "ALG11-202"; exon_number "2"; exon_id "ENSE00002321395.1"; talon_gene "37411"; talon_transcript "130900"; talon_exon "612612"; ccdsid "CCDS31977.1"; exon_status "KNOWN"; level "2"; protein_id "ENSP00000497459.1"; source "HAVANA"; tag "cds_end_NF";
chr13	HAVANA	exon	52024006	52024937	.	+	.	gene_id "ENSG00000253710.3"; transcript_id "ENST00000521508.1"; gene_type "protein_coding"; gene_status "KNOWN"; gene_name "ALG11"; transcript_type "protein_coding"; transcript_status "KNOWN"; transcript_name "ALG11-202"; exon_number "3"; exon_id "ENSE00003662053.1"; talon_gene "37411"; talon_transcript "130900"; talon_exon "612627"; ccdsid "CCDS31977.1"; exon_status "KNOWN"; level "2"; protein_id "ENSP00000430236.1"; source "HAVANA"; tag "CCDS";
chr13	HAVANA	exon	52028319	52029664	.	+	.	gene_id "ENSG00000253710.3"; transcript_id "ENST00000521508.1"; gene_type "protein_coding"; gene_status "KNOWN"; gene_name "ALG11"; transcript_type "protein_coding"; transcript_status "KNOWN"; transcript_name "ALG11-202"; exon_number "4"; exon_id "ENSE00002243097.1"; talon_gene "37411"; talon_transcript "130900"; talon_exon "612629"; ccdsid "CCDS31977.1"; exon_status "KNOWN"; level "2"; protein_id "ENSP00000430236.1"; source "HAVANA"; tag "CCDS";
chr13	HAVANA	gene	52024691	52033600	.	+	.	gene_id "ENSG00000253797.2"; gene_name "UTP14C"; gene_status "KNOWN"; gene_type "protein_coding"; talon_gene "37412"; havana_gene "OTTHUMG00000164353.3"; level "2"; tag "overlapping_locus";
chr13	HAVANA	transcript	52024691	52033600	.	+	.	gene_id "ENSG00000253797.2"; transcript_id "ENST00000521776.2"; gene_name "UTP14C"; gene_status "KNOWN"; gene_type "protein_coding"; transcript_type "protein_coding"; transcript_status "KNOWN"; transcript_name "UTP14C-201"; talon_gene "37412"; talon_transcript "130903"; ccdsid "CCDS31978.1"; havana_transcript "OTTHUMT00000045049.2"; level "2"; protein_id "ENSP00000428619.1"; source "HAVANA"; tag "CCDS"; transcript_support_level "1";
chr13	HAVANA	exon	52024691	52024937	.	+	.	gene_id "ENSG00000253797.2"; transcript_id "ENST00000521776.2"; gene_type "protein_coding"; gene_status "KNOWN"; gene_name "UTP14C"; transcript_type "protein_coding"; transcript_status "KNOWN"; transcript_name "UTP14C-201"; exon_number "1"; exon_id "ENSE00002214313.1"; talon_gene "37412"; talon_transcript "130903"; talon_exon "612636"; ccdsid "CCDS31978.1"; exon_status "KNOWN"; level "2"; protein_id "ENSP00000428619.1"; source "HAVANA"; tag "CCDS";
chr13	HAVANA	exon	52028319	52033600	.	+	.	gene_id "ENSG00000253797.2"; transcript_id "ENST00000521776.2"; gene_type "protein_coding"; gene_status "KNOWN"; gene_name "UTP14C"; transcript_type "protein_coding"; transcript_status "KNOWN"; transcript_name "UTP14C-201"; exon_number "2"; exon_id "ENSE00002318175.2"; talon_gene "37412"; talon_transcript "130903"; talon_exon "612637"; ccdsid "CCDS31978.1"; exon_status "KNOWN"; level "2"; protein_id "ENSP00000428619.1"; source "HAVANA"; tag "CCDS";
chr13	HAVANA	gene	52132645	52133839	.	-	.	gene_id "ENSG00000136098.16"; gene_name "NEK3"; gene_status "KNOWN"; gene_type "protein_coding"; talon_gene "37415"; havana_gene "OTTHUMG00000016958.9"; level "1";
chr13	HAVANA	transcript	52132645	52133839	.	-	.	gene_id "ENSG00000136098.16"; transcript_id "ENST00000550331.1"; gene_name "NEK3"; gene_status "KNOWN"; gene_type "protein_coding"; transcript_type "retained_intron"; transcript_status "KNOWN"; transcript_name "NEK3-201"; talon_gene "37415"; talon_transcript "130914"; havana_transcript "OTTHUMT00000408320.1"; level "2"; source "HAVANA"; transcript_support_level "2";
chr13	HAVANA	exon	52133689	52133839	.	-	.	gene_id "ENSG00000136098.16"; transcript_id "ENST00000550331.1"; gene_type "protein_coding"; gene_status "KNOWN"; gene_name "NEK3"; transcript_type "retained_intron"; transcript_status "KNOWN"; transcript_name "NEK3-201"; exon_number "1"; exon_id "ENSE00002371434.1"; talon_gene "37415"; talon_transcript "130914"; talon_exon "612740"; exon_status "KNOWN"; level "2"; source "HAVANA";
chr13	HAVANA	exon	52132645	52133226	.	-	.	gene_id "ENSG00000136098.16"; transcript_id "ENST00000550331.1"; gene_type "protein_coding"; gene_status "KNOWN"; gene_name "NEK3"; transcript_type "retained_intron"; transcript_status "KNOWN"; transcript_name "NEK3-201"; exon_number "2"; exon_id "ENSE00002339717.1"; talon_gene "37415"; talon_transcript "130914"; talon_exon "612741"; exon_status "KNOWN"; level "2"; source "HAVANA";
chr13	HAVANA	gene	52167954	52168321	.	-	.	gene_id "ENSG00000285160.1"; gene_name "AL139082.2"; gene_status "KNOWN"; gene_type "transcribed_unprocessed_pseudogene"; talon_gene "37418"; havana_gene "OTTHUMG00000192389.2"; level "2";
chr13	HAVANA	transcript	52167954	52168321	.	-	.	gene_id "ENSG00000285160.1"; transcript_id "ENST00000645806.1"; gene_name "AL139082.2"; gene_status "KNOWN"; gene_type "transcribed_unprocessed_pseudogene"; transcript_type "transcribed_unprocessed_pseudogene"; transcript_status "KNOWN"; transcript_name "AL139082.2-201"; talon_gene "37418"; talon_transcript "130927"; havana_transcript "OTTHUMT00000493781.2"; level "2"; ont "PGO:0000019"; source "HAVANA"; tag "basic";
chr13	HAVANA	exon	52167954	52168321	.	-	.	gene_id "ENSG00000285160.1"; transcript_id "ENST00000645806.1"; gene_type "transcribed_unprocessed_pseudogene"; gene_status "KNOWN"; gene_name "AL139082.2"; transcript_type "transcribed_unprocessed_pseudogene"; transcript_status "KNOWN"; transcript_name "AL139082.2-201"; exon_number "1"; exon_id "ENSE00003816506.1"; talon_gene "37418"; talon_transcript "130927"; talon_exon "612821"; exon_status "KNOWN"; level "2"; ont "PGO:0000019"; source "HAVANA"; tag "basic";
chr13	HAVANA	gene	52412602	52450622	.	-	.	gene_id "ENSG00000136100.13"; gene_name "VPS36"; gene_status "KNOWN"; gene_type "protein_coding"; talon_gene "37424"; havana_gene "OTTHUMG00000016964.4"; level "2"; tag "overlapping_locus";
chr13	HAVANA	transcript	52412602	52450622	.	-	.	gene_id "ENSG00000136100.13"; transcript_id "ENST00000378060.8"; gene_name "VPS36"; gene_status "KNOWN"; gene_type "protein_coding"; transcript_type "protein_coding"; transcript_status "KNOWN"; transcript_name "VPS36-201"; talon_gene "37424"; talon_transcript "130943"; ccdsid "CCDS9434.1"; havana_transcript "OTTHUMT00000045059.4"; level "2"; protein_id "ENSP00000367299.3"; source "HAVANA"; tag "CCDS"; transcript_support_level "1";
chr13	HAVANA	exon	52450499	52450622	.	-	.	gene_id "ENSG00000136100.13"; transcript_id "ENST00000378060.8"; gene_type "protein_coding"; gene_status "KNOWN"; gene_name "VPS36"; transcript_type "protein_coding"; transcript_status "KNOWN"; transcript_name "VPS36-201"; exon_number "1"; exon_id "ENSE00001826219.1"; talon_gene "37424"; talon_transcript "130943"; talon_exon "612916"; ccdsid "CCDS9434.1"; exon_status "KNOWN"; level "2"; protein_id "ENSP00000497484.1"; source "HAVANA"; tag "CCDS";
chr13	HAVANA	exon	52442377	52442445	.	-	.	gene_id "ENSG00000136100.13"; transcript_id "ENST00000378060.8"; gene_type "protein_coding"; gene_status "KNOWN"; gene_name "VPS36"; transcript_type "protein_coding"; transcript_status "KNOWN"; transcript_name "VPS36-201"; exon_number "2"; exon_id "ENSE00003503392.1"; talon_gene "37424"; talon_transcript "130943"; talon_exon "612891"; ccdsid "CCDS9434.1"; exon_status "KNOWN"; level "2"; protein_id "ENSP00000497484.1"; source "HAVANA"; tag "CCDS";
chr13	HAVANA	exon	52439098	52439168	.	-	.	gene_id "ENSG00000136100.13"; transcript_id "ENST00000378060.8"; gene_type "protein_coding"; gene_status "KNOWN"; gene_name "VPS36"; transcript_type "protein_coding"; transcript_status "KNOWN"; transcript_name "VPS36-201"; exon_number "3"; exon_id "ENSE00003504967.1"; talon_gene "37424"; talon_transcript "130943"; talon_exon "612893"; ccdsid "CCDS9434.1"; exon_status "KNOWN"; level "2"; protein_id "ENSP00000497484.1"; source "HAVANA"; tag "CCDS";
chr13	HAVANA	exon	52436290	52436404	.	-	.	gene_id "ENSG00000136100.13"; transcript_id "ENST00000378060.8"; gene_type "protein_coding"; gene_status "KNOWN"; gene_name "VPS36"; transcript_type "protein_coding"; transcript_status "KNOWN"; transcript_name "VPS36-201"; exon_number "4"; exon_id "ENSE00003660160.1"; talon_gene "37424"; talon_transcript "130943"; talon_exon "612895"; ccdsid "CCDS9434.1"; exon_status "KNOWN"; level "2"; protein_id "ENSP00000497484.1"; source "HAVANA"; tag "CCDS";
chr13	HAVANA	exon	52434793	52434882	.	-	.	gene_id "ENSG00000136100.13"; transcript_id "ENST00000378060.8"; gene_type "protein_coding"; gene_status "KNOWN"; gene_name "VPS36"; transcript_type "protein_coding"; transcript_status "KNOWN"; transcript_name "VPS36-201"; exon_number "5"; exon_id "ENSE00000923573.1"; talon_gene "37424"; talon_transcript "130943"; talon_exon "612897"; ccdsid "CCDS9434.1"; exon_status "KNOWN"; level "2"; protein_id "ENSP00000497484.1"; source "HAVANA"; tag "CCDS";
chr13	HAVANA	exon	52433662	52433748	.	-	.	gene_id "ENSG00000136100.13"; transcript_id "ENST00000378060.8"; gene_type "protein_coding"; gene_status "KNOWN"; gene_name "VPS36"; transcript_type "protein_coding"; transcript_status "KNOWN"; transcript_name "VPS36-201"; exon_number "6"; exon_id "ENSE00000923572.1"; talon_gene "37424"; talon_transcript "130943"; talon_exon "612899"; ccdsid "CCDS9434.1"; exon_status "KNOWN"; level "2"; protein_id "ENSP00000497484.1"; source "HAVANA"; tag "CCDS";
chr13	HAVANA	exon	52427187	52427219	.	-	.	gene_id "ENSG00000136100.13"; transcript_id "ENST00000378060.8"; gene_type "protein_coding"; gene_status "KNOWN"; gene_name "VPS36"; transcript_type "protein_coding"; transcript_status "KNOWN"; transcript_name "VPS36-201"; exon_number "7"; exon_id "ENSE00003652779.1"; talon_gene "37424"; talon_transcript "130943"; talon_exon "612901"; ccdsid "CCDS9434.1"; exon_status "KNOWN"; level "2"; protein_id "ENSP00000497484.1"; source "HAVANA"; tag "CCDS";
chr13	HAVANA	exon	52426989	52427066	.	-	.	gene_id "ENSG00000136100.13"; transcript_id "ENST00000378060.8"; gene_type "protein_coding"; gene_status "KNOWN"; gene_name "VPS36"; transcript_type "protein_coding"; transcript_status "KNOWN"; transcript_name "VPS36-201"; exon_number "8"; exon_id "ENSE00003547681.1"; talon_gene "37424"; talon_transcript "130943"; talon_exon "612903"; ccdsid "CCDS9434.1"; exon_status "KNOWN"; level "2"; protein_id "ENSP00000497484.1"; source "HAVANA"; tag "CCDS";
chr13	HAVANA	exon	52425932	52426066	.	-	.	gene_id "ENSG00000136100.13"; transcript_id "ENST00000378060.8"; gene_type "protein_coding"; gene_status "KNOWN"; gene_name "VPS36"; transcript_type "protein_coding"; transcript_status "KNOWN"; transcript_name "VPS36-201"; exon_number "9"; exon_id "ENSE00000923570.1"; talon_gene "37424"; talon_transcript "130943"; talon_exon "612905"; ccdsid "CCDS9434.1"; exon_status "KNOWN"; level "2"; protein_id "ENSP00000497484.1"; source "HAVANA"; tag "CCDS";
chr13	HAVANA	exon	52423574	52423639	.	-	.	gene_id "ENSG00000136100.13"; transcript_id "ENST00000378060.8"; gene_type "protein_coding"; gene_status "KNOWN"; gene_name "VPS36"; transcript_type "protein_coding"; transcript_status "KNOWN"; transcript_name "VPS36-201"; exon_number "10"; exon_id "ENSE00000923569.1"; talon_gene "37424"; talon_transcript "130943"; talon_exon "612907"; ccdsid "CCDS9434.1"; exon_status "KNOWN"; level "2"; protein_id "ENSP00000497484.1"; source "HAVANA"; tag "CCDS";
chr13	HAVANA	exon	52417992	52418056	.	-	.	gene_id "ENSG00000136100.13"; transcript_id "ENST00000378060.8"; gene_type "protein_coding"; gene_status "KNOWN"; gene_name "VPS36"; transcript_type "protein_coding"; transcript_status "KNOWN"; transcript_name "VPS36-201"; exon_number "11"; exon_id "ENSE00000923568.1"; talon_gene "37424"; talon_transcript "130943"; talon_exon "612909"; ccdsid "CCDS9434.1"; exon_status "KNOWN"; level "2"; protein_id "ENSP00000497484.1"; source "HAVANA"; tag "CCDS";
chr13	HAVANA	exon	52417057	52417141	.	-	.	gene_id "ENSG00000136100.13"; transcript_id "ENST00000378060.8"; gene_type "protein_coding"; gene_status "KNOWN"; gene_name "VPS36"; transcript_type "protein_coding"; transcript_status "KNOWN"; transcript_name "VPS36-201"; exon_number "12"; exon_id "ENSE00003835350.1"; talon_gene "37424"; talon_transcript "130943"; talon_exon "612911"; ccdsid "CCDS9434.1"; exon_status "KNOWN"; level "2"; protein_id "ENSP00000497484.1"; source "HAVANA"; tag "CCDS";
chr13	HAVANA	exon	52416017	52416093	.	-	.	gene_id "ENSG00000136100.13"; transcript_id "ENST00000378060.8"; gene_type "protein_coding"; gene_status "KNOWN"; gene_name "VPS36"; transcript_type "protein_coding"; transcript_status "KNOWN"; transcript_name "VPS36-201"; exon_number "13"; exon_id "ENSE00003835631.1"; talon_gene "37424"; talon_transcript "130943"; talon_exon "612913"; ccdsid "CCDS9434.1"; exon_status "KNOWN"; level "2"; protein_id "ENSP00000497484.1"; source "HAVANA"; tag "CCDS";
chr13	HAVANA	exon	52412602	52415923	.	-	.	gene_id "ENSG00000136100.13"; transcript_id "ENST00000378060.8"; gene_type "protein_coding"; gene_status "KNOWN"; gene_name "VPS36"; transcript_type "protein_coding"; transcript_status "KNOWN"; transcript_name "VPS36-201"; exon_number "14"; exon_id "ENSE00003831708.1"; talon_gene "37424"; talon_transcript "130943"; talon_exon "612915"; ccdsid "CCDS9434.1"; exon_status "KNOWN"; level "2"; protein_id "ENSP00000497484.1"; source "HAVANA"; tag "CCDS";
chr13	HAVANA	gene	52454775	52455331	.	-	.	gene_id "ENSG00000278238.1"; gene_name "AL359513.1"; gene_status "KNOWN"; gene_type "lincRNA"; talon_gene "37425"; havana_gene "OTTHUMG00000187321.1"; level "2";
chr13	HAVANA	transcript	52454775	52455331	.	-	.	gene_id "ENSG00000278238.1"; transcript_id "ENST00000614364.1"; gene_name "AL359513.1"; gene_status "KNOWN"; gene_type "lincRNA"; transcript_type "lincRNA"; transcript_status "KNOWN"; transcript_name "AL359513.1-201"; talon_gene "37425"; talon_transcript "130950"; havana_transcript "OTTHUMT00000474758.1"; level "2"; source "HAVANA"; tag "basic"; transcript_support_level "NA";
chr13	HAVANA	exon	52454775	52455331	.	-	.	gene_id "ENSG00000278238.1"; transcript_id "ENST00000614364.1"; gene_type "lincRNA"; gene_status "KNOWN"; gene_name "AL359513.1"; transcript_type "lincRNA"; transcript_status "KNOWN"; transcript_name "AL359513.1-201"; exon_number "1"; exon_id "ENSE00003742958.1"; talon_gene "37425"; talon_transcript "130950"; talon_exon "612934"; exon_status "KNOWN"; level "2"; source "HAVANA"; tag "basic";
chr13	HAVANA	gene	52455439	52476349	.	+	.	gene_id "ENSG00000136108.14"; gene_name "CKAP2"; gene_status "KNOWN"; gene_type "protein_coding"; talon_gene "37426"; havana_gene "OTTHUMG00000016967.8"; level "1";
chr13	HAVANA	transcript	52455439	52476349	.	+	.	gene_id "ENSG00000136108.14"; transcript_id "ENST00000258607.9"; gene_name "CKAP2"; gene_status "KNOWN"; gene_type "protein_coding"; transcript_type "protein_coding"; transcript_status "KNOWN"; transcript_name "CKAP2-201"; talon_gene "37426"; talon_transcript "130953"; ccdsid "CCDS9435.1"; havana_transcript "OTTHUMT00000045069.2"; level "2"; protein_id "ENSP00000258607.5"; source "HAVANA"; tag "CCDS"; transcript_support_level "1";
chr13	HAVANA	exon	52455439	52455626	.	+	.	gene_id "ENSG00000136108.14"; transcript_id "ENST00000258607.9"; gene_type "protein_coding"; gene_status "KNOWN"; gene_name "CKAP2"; transcript_type "protein_coding"; transcript_status "KNOWN"; transcript_name "CKAP2-201"; exon_number "1"; exon_id "ENSE00001476026.2"; talon_gene "37426"; talon_transcript "130953"; talon_exon "612940"; ccdsid "CCDS73578.1"; exon_status "KNOWN"; level "2"; protein_id "ENSP00000367273.2"; source "HAVANA"; tag "CCDS";
chr13	HAVANA	exon	52456523	52456607	.	+	.	gene_id "ENSG00000136108.14"; transcript_id "ENST00000258607.9"; gene_type "protein_coding"; gene_status "KNOWN"; gene_name "CKAP2"; transcript_type "protein_coding"; transcript_status "KNOWN"; transcript_name "CKAP2-201"; exon_number "2"; exon_id "ENSE00003678347.1"; talon_gene "37426"; talon_transcript "130953"; talon_exon "612937"; ccdsid "CCDS73578.1"; exon_status "KNOWN"; level "1"; protein_id "ENSP00000418431.1"; source "HAVANA"; tag "exp_conf";
chr13	HAVANA	exon	52460899	52460974	.	+	.	gene_id "ENSG00000136108.14"; transcript_id "ENST00000258607.9"; gene_type "protein_coding"; gene_status "KNOWN"; gene_name "CKAP2"; transcript_type "protein_coding"; transcript_status "KNOWN"; transcript_name "CKAP2-201"; exon_number "3"; exon_id "ENSE00000939602.3"; talon_gene "37426"; talon_transcript "130953"; talon_exon "612942"; ccdsid "CCDS73578.1"; exon_status "KNOWN"; level "2"; protein_id "ENSP00000367273.2"; source "HAVANA"; tag "CCDS";
chr13	HAVANA	exon	52461058	52461926	.	+	.	gene_id "ENSG00000136108.14"; transcript_id "ENST00000258607.9"; gene_type "protein_coding"; gene_status "KNOWN"; gene_name "CKAP2"; transcript_type "protein_coding"; transcript_status "KNOWN"; transcript_name "CKAP2-201"; exon_number "4"; exon_id "ENSE00000923580.1"; talon_gene "37426"; talon_transcript "130953"; talon_exon "612944"; ccdsid "CCDS73578.1"; exon_status "KNOWN"; level "2"; protein_id "ENSP00000367273.2"; source "HAVANA"; tag "CCDS";
chr13	HAVANA	exon	52462363	52462567	.	+	.	gene_id "ENSG00000136108.14"; transcript_id "ENST00000258607.9"; gene_type "protein_coding"; gene_status "KNOWN"; gene_name "CKAP2"; transcript_type "protein_coding"; transcript_status "KNOWN"; transcript_name "CKAP2-201"; exon_number "5"; exon_id "ENSE00000923581.1"; talon_gene "37426"; talon_transcript "130953"; talon_exon "612946"; ccdsid "CCDS73578.1"; exon_status "KNOWN"; level "2"; protein_id "ENSP00000367273.2"; source "HAVANA"; tag "CCDS";
chr13	HAVANA	exon	52465295	52465465	.	+	.	gene_id "ENSG00000136108.14"; transcript_id "ENST00000258607.9"; gene_type "protein_coding"; gene_status "KNOWN"; gene_name "CKAP2"; transcript_type "protein_coding"; transcript_status "KNOWN"; transcript_name "CKAP2-201"; exon_number "6"; exon_id "ENSE00000923582.1"; talon_gene "37426"; talon_transcript "130953"; talon_exon "612949"; ccdsid "CCDS9435.1"; exon_status "KNOWN"; level "2"; protein_id "ENSP00000258607.5"; source "HAVANA"; tag "CCDS";
chr13	HAVANA	exon	52468278	52468347	.	+	.	gene_id "ENSG00000136108.14"; transcript_id "ENST00000258607.9"; gene_type "protein_coding"; gene_status "KNOWN"; gene_name "CKAP2"; transcript_type "protein_coding"; transcript_status "KNOWN"; transcript_name "CKAP2-201"; exon_number "7"; exon_id "ENSE00000923583.1"; talon_gene "37426"; talon_transcript "130953"; talon_exon "612951"; ccdsid "CCDS9435.1"; exon_status "KNOWN"; level "2"; protein_id "ENSP00000258607.5"; source "HAVANA"; tag "CCDS";
chr13	HAVANA	exon	52473829	52474084	.	+	.	gene_id "ENSG00000136108.14"; transcript_id "ENST00000258607.9"; gene_type "protein_coding"; gene_status "KNOWN"; gene_name "CKAP2"; transcript_type "protein_coding"; transcript_status "KNOWN"; transcript_name "CKAP2-201"; exon_number "8"; exon_id "ENSE00000923584.1"; talon_gene "37426"; talon_transcript "130953"; talon_exon "612953"; ccdsid "CCDS9435.1"; exon_status "KNOWN"; level "2"; protein_id "ENSP00000258607.5"; source "HAVANA"; tag "CCDS";
chr13	HAVANA	exon	52474895	52476349	.	+	.	gene_id "ENSG00000136108.14"; transcript_id "ENST00000258607.9"; gene_type "protein_coding"; gene_status "KNOWN"; gene_name "CKAP2"; transcript_type "protein_coding"; transcript_status "KNOWN"; transcript_name "CKAP2-201"; exon_number "9"; exon_id "ENSE00001918629.1"; talon_gene "37426"; talon_transcript "130953"; talon_exon "612955"; ccdsid "CCDS9435.1"; exon_status "KNOWN"; level "2"; protein_id "ENSP00000258607.5"; source "HAVANA"; tag "CCDS";
chr13	HAVANA	transcript	52455467	52476628	.	+	.	gene_id "ENSG00000136108.14"; transcript_id "ENST00000378037.9"; gene_name "CKAP2"; gene_status "KNOWN"; gene_type "protein_coding"; transcript_type "protein_coding"; transcript_status "KNOWN"; transcript_name "CKAP2-203"; talon_gene "37426"; talon_transcript "130954"; ccdsid "CCDS41893.1"; havana_transcript "OTTHUMT00000355010.2"; level "2"; protein_id "ENSP00000367276.4"; source "HAVANA"; tag "CCDS"; transcript_support_level "1";
chr13	HAVANA	exon	52455467	52455626	.	+	.	gene_id "ENSG00000136108.14"; transcript_id "ENST00000378037.9"; gene_type "protein_coding"; gene_status "KNOWN"; gene_name "CKAP2"; transcript_type "protein_coding"; transcript_status "KNOWN"; transcript_name "CKAP2-203"; exon_number "1"; exon_id "ENSE00001907353.1"; talon_gene "37426"; talon_transcript "130954"; talon_exon "612956"; ccdsid "CCDS41893.1"; exon_status "KNOWN"; level "2"; protein_id "ENSP00000367276.4"; source "HAVANA"; tag "CCDS";
chr13	HAVANA	exon	52456523	52456607	.	+	.	gene_id "ENSG00000136108.14"; transcript_id "ENST00000378037.9"; gene_type "protein_coding"; gene_status "KNOWN"; gene_name "CKAP2"; transcript_type "protein_coding"; transcript_status "KNOWN"; transcript_name "CKAP2-203"; exon_number "2"; exon_id "ENSE00003678347.1"; talon_gene "37426"; talon_transcript "130954"; talon_exon "612937"; ccdsid "CCDS73578.1"; exon_status "KNOWN"; level "1"; protein_id "ENSP00000418431.1"; source "HAVANA"; tag "exp_conf";
chr13	HAVANA	exon	52460896	52460974	.	+	.	gene_id "ENSG00000136108.14"; transcript_id "ENST00000378037.9"; gene_type "protein_coding"; gene_status "KNOWN"; gene_name "CKAP2"; transcript_type "protein_coding"; transcript_status "KNOWN"; transcript_name "CKAP2-203"; exon_number "3"; exon_id "ENSE00001476023.1"; talon_gene "37426"; talon_transcript "130954"; talon_exon "612958"; ccdsid "CCDS41893.1"; exon_status "KNOWN"; level "2"; protein_id "ENSP00000367276.4"; source "HAVANA"; tag "CCDS";
chr13	HAVANA	exon	52461058	52461926	.	+	.	gene_id "ENSG00000136108.14"; transcript_id "ENST00000378037.9"; gene_type "protein_coding"; gene_status "KNOWN"; gene_name "CKAP2"; transcript_type "protein_coding"; transcript_status "KNOWN"; transcript_name "CKAP2-203"; exon_number "4"; exon_id "ENSE00000923580.1"; talon_gene "37426"; talon_transcript "130954"; talon_exon "612944"; ccdsid "CCDS73578.1"; exon_status "KNOWN"; level "2"; protein_id "ENSP00000367273.2"; source "HAVANA"; tag "CCDS";
chr13	HAVANA	exon	52462363	52462567	.	+	.	gene_id "ENSG00000136108.14"; transcript_id "ENST00000378037.9"; gene_type "protein_coding"; gene_status "KNOWN"; gene_name "CKAP2"; transcript_type "protein_coding"; transcript_status "KNOWN"; transcript_name "CKAP2-203"; exon_number "5"; exon_id "ENSE00000923581.1"; talon_gene "37426"; talon_transcript "130954"; talon_exon "612946"; ccdsid "CCDS73578.1"; exon_status "KNOWN"; level "2"; protein_id "ENSP00000367273.2"; source "HAVANA"; tag "CCDS";
chr13	HAVANA	exon	52465295	52465465	.	+	.	gene_id "ENSG00000136108.14"; transcript_id "ENST00000378037.9"; gene_type "protein_coding"; gene_status "KNOWN"; gene_name "CKAP2"; transcript_type "protein_coding"; transcript_status "KNOWN"; transcript_name "CKAP2-203"; exon_number "6"; exon_id "ENSE00000923582.1"; talon_gene "37426"; talon_transcript "130954"; talon_exon "612949"; ccdsid "CCDS9435.1"; exon_status "KNOWN"; level "2"; protein_id "ENSP00000258607.5"; source "HAVANA"; tag "CCDS";
chr13	HAVANA	exon	52468278	52468347	.	+	.	gene_id "ENSG00000136108.14"; transcript_id "ENST00000378037.9"; gene_type "protein_coding"; gene_status "KNOWN"; gene_name "CKAP2"; transcript_type "protein_coding"; transcript_status "KNOWN"; transcript_name "CKAP2-203"; exon_number "7"; exon_id "ENSE00000923583.1"; talon_gene "37426"; talon_transcript "130954"; talon_exon "612951"; ccdsid "CCDS9435.1"; exon_status "KNOWN"; level "2"; protein_id "ENSP00000258607.5"; source "HAVANA"; tag "CCDS";
chr13	HAVANA	exon	52473829	52474084	.	+	.	gene_id "ENSG00000136108.14"; transcript_id "ENST00000378037.9"; gene_type "protein_coding"; gene_status "KNOWN"; gene_name "CKAP2"; transcript_type "protein_coding"; transcript_status "KNOWN"; transcript_name "CKAP2-203"; exon_number "8"; exon_id "ENSE00000923584.1"; talon_gene "37426"; talon_transcript "130954"; talon_exon "612953"; ccdsid "CCDS9435.1"; exon_status "KNOWN"; level "2"; protein_id "ENSP00000258607.5"; source "HAVANA"; tag "CCDS";
chr13	HAVANA	exon	52474895	52476628	.	+	.	gene_id "ENSG00000136108.14"; transcript_id "ENST00000378037.9"; gene_type "protein_coding"; gene_status "KNOWN"; gene_name "CKAP2"; transcript_type "protein_coding"; transcript_status "KNOWN"; transcript_name "CKAP2-203"; exon_number "9"; exon_id "ENSE00001912465.2"; talon_gene "37426"; talon_transcript "130954"; talon_exon "612959"; ccdsid "CCDS41893.1"; exon_status "KNOWN"; level "2"; protein_id "ENSP00000367276.4"; source "HAVANA"; tag "CCDS";
chr13	HAVANA	transcript	52473535	52475142	.	+	.	gene_id "ENSG00000136108.14"; transcript_id "ENST00000459902.1"; gene_name "CKAP2"; gene_status "KNOWN"; gene_type "protein_coding"; transcript_type "retained_intron"; transcript_status "KNOWN"; transcript_name "CKAP2-204"; talon_gene "37426"; talon_transcript "130957"; havana_transcript "OTTHUMT00000355014.1"; level "2"; source "HAVANA"; transcript_support_level "2";
chr13	HAVANA	exon	52473535	52474084	.	+	.	gene_id "ENSG00000136108.14"; transcript_id "ENST00000459902.1"; gene_type "protein_coding"; gene_status "KNOWN"; gene_name "CKAP2"; transcript_type "retained_intron"; transcript_status "KNOWN"; transcript_name "CKAP2-204"; exon_number "1"; exon_id "ENSE00001846904.1"; talon_gene "37426"; talon_transcript "130957"; talon_exon "612964"; exon_status "KNOWN"; level "2"; source "HAVANA";
chr13	HAVANA	exon	52474895	52475142	.	+	.	gene_id "ENSG00000136108.14"; transcript_id "ENST00000459902.1"; gene_type "protein_coding"; gene_status "KNOWN"; gene_name "CKAP2"; transcript_type "retained_intron"; transcript_status "KNOWN"; transcript_name "CKAP2-204"; exon_number "2"; exon_id "ENSE00001914226.1"; talon_gene "37426"; talon_transcript "130957"; talon_exon "612965"; exon_status "KNOWN"; level "2"; source "HAVANA";
chr13	TALON	transcript	52474895	52476349	.	+	.	gene_id "ENSG00000136108.14"; transcript_id "ENCODEHT000246893"; gene_name "CKAP2"; gene_status "KNOWN"; gene_type "protein_coding"; transcript_status "NOVEL"; transcript_name "ENCODEHT000246893"; talon_gene "37426"; talon_transcript "246893"; ISM_to_IDs "130953,130955,246839,246869"; ISM_transcript "TRUE";
chr13	HAVANA	exon	52474895	52476349	.	+	.	gene_id "ENSG00000136108.14"; transcript_id "ENCODEHT000246893"; gene_type "protein_coding"; gene_status "KNOWN"; gene_name "CKAP2"; transcript_status "NOVEL"; transcript_name "ENCODEHT000246893"; exon_number "1"; exon_id "ENSE00001918629.1"; talon_gene "37426"; talon_transcript "246893"; talon_exon "612955"; ccdsid "CCDS9435.1"; exon_status "KNOWN"; level "2"; protein_id "ENSP00000258607.5"; source "HAVANA"; tag "CCDS";
chr13	HAVANA	gene	52642425	52643796	.	+	.	gene_id "ENSG00000139675.12"; gene_name "HNRNPA1L2"; gene_status "KNOWN"; gene_type "protein_coding"; talon_gene "37432"; havana_gene "OTTHUMG00000016972.4"; level "2"; tag "overlapping_locus";
chr13	HAVANA	transcript	52642425	52643796	.	+	.	gene_id "ENSG00000139675.12"; transcript_id "ENST00000357495.4"; gene_name "HNRNPA1L2"; gene_status "KNOWN"; gene_type "protein_coding"; transcript_type "protein_coding"; transcript_status "KNOWN"; transcript_name "HNRNPA1L2-201"; talon_gene "37432"; talon_transcript "130971"; ccdsid "CCDS31980.1"; havana_transcript "OTTHUMT00000045098.4"; level "2"; protein_id "ENSP00000350090.2"; source "HAVANA"; tag "CCDS"; transcript_support_level "NA";
chr13	HAVANA	exon	52642425	52643796	.	+	.	gene_id "ENSG00000139675.12"; transcript_id "ENST00000357495.4"; gene_type "protein_coding"; gene_status "KNOWN"; gene_name "HNRNPA1L2"; transcript_type "protein_coding"; transcript_status "KNOWN"; transcript_name "HNRNPA1L2-201"; exon_number "1"; exon_id "ENSE00001408724.4"; talon_gene "37432"; talon_transcript "130971"; talon_exon "613058"; ccdsid "CCDS31980.1"; exon_status "KNOWN"; level "2"; protein_id "ENSP00000350090.2"; source "HAVANA"; tag "CCDS";
chr13	HAVANA	gene	52651305	52652279	.	-	.	gene_id "ENSG00000273723.1"; gene_name "AL139089.1"; gene_status "KNOWN"; gene_type "lincRNA"; talon_gene "37433"; havana_gene "OTTHUMG00000187324.1"; level "2";
chr13	HAVANA	transcript	52651305	52652279	.	-	.	gene_id "ENSG00000273723.1"; transcript_id "ENST00000620372.1"; gene_name "AL139089.1"; gene_status "KNOWN"; gene_type "lincRNA"; transcript_type "lincRNA"; transcript_status "KNOWN"; transcript_name "AL139089.1-201"; talon_gene "37433"; talon_transcript "130972"; havana_transcript "OTTHUMT00000474765.1"; level "2"; source "HAVANA"; tag "basic"; transcript_support_level "NA";
chr13	HAVANA	exon	52651305	52652279	.	-	.	gene_id "ENSG00000273723.1"; transcript_id "ENST00000620372.1"; gene_type "lincRNA"; gene_status "KNOWN"; gene_name "AL139089.1"; transcript_type "lincRNA"; transcript_status "KNOWN"; transcript_name "AL139089.1-201"; exon_number "1"; exon_id "ENSE00003712704.1"; talon_gene "37433"; talon_transcript "130972"; talon_exon "613059"; exon_status "KNOWN"; level "2"; source "HAVANA"; tag "basic";
chr13	HAVANA	gene	52652709	52689945	.	+	.	gene_id "ENSG00000165416.14"; gene_name "SUGT1"; gene_status "KNOWN"; gene_type "protein_coding"; talon_gene "37434"; havana_gene "OTTHUMG00000016977.3"; level "2";
chr13	TALON	transcript	52652709	52687872	.	+	.	gene_id "ENSG00000165416.14"; transcript_id "ENCODEHT000247112"; gene_name "SUGT1"; gene_status "KNOWN"; gene_type "protein_coding"; transcript_status "NOVEL"; transcript_name "ENCODEHT000247112"; talon_gene "37434"; talon_transcript "247112"; NIC_transcript "TRUE";
chr13	HAVANA	exon	52652709	52652958	.	+	.	gene_id "ENSG00000165416.14"; transcript_id "ENCODEHT000247112"; gene_type "protein_coding"; gene_status "KNOWN"; gene_name "SUGT1"; transcript_status "NOVEL"; transcript_name "ENCODEHT000247112"; exon_number "1"; exon_id "ENSE00001717658.2"; talon_gene "37434"; talon_transcript "247112"; talon_exon "613060"; exon_status "KNOWN"; level "2"; source "HAVANA";
chr13	HAVANA	exon	52653046	52653103	.	+	.	gene_id "ENSG00000165416.14"; transcript_id "ENCODEHT000247112"; gene_type "protein_coding"; gene_status "KNOWN"; gene_name "SUGT1"; transcript_status "NOVEL"; transcript_name "ENCODEHT000247112"; exon_number "2"; exon_id "ENSE00003684144.1"; talon_gene "37434"; talon_transcript "247112"; talon_exon "613062"; ccdsid "CCDS45050.1"; exon_status "KNOWN"; level "2"; protein_id "ENSP00000367208.4"; source "HAVANA"; tag "CCDS";
chr13	HAVANA	exon	52657532	52657622	.	+	.	gene_id "ENSG00000165416.14"; transcript_id "ENCODEHT000247112"; gene_type "protein_coding"; gene_status "KNOWN"; gene_name "SUGT1"; transcript_status "NOVEL"; transcript_name "ENCODEHT000247112"; exon_number "3"; exon_id "ENSE00003549426.1"; talon_gene "37434"; talon_transcript "247112"; talon_exon "613064"; ccdsid "CCDS45050.1"; exon_status "KNOWN"; level "2"; protein_id "ENSP00000367208.4"; source "HAVANA"; tag "CCDS";
chr13	HAVANA	exon	52658399	52658468	.	+	.	gene_id "ENSG00000165416.14"; transcript_id "ENCODEHT000247112"; gene_type "protein_coding"; gene_status "KNOWN"; gene_name "SUGT1"; transcript_status "NOVEL"; transcript_name "ENCODEHT000247112"; exon_number "4"; exon_id "ENSE00003612212.1"; talon_gene "37434"; talon_transcript "247112"; talon_exon "613068"; ccdsid "CCDS45050.1"; exon_status "KNOWN"; level "2"; protein_id "ENSP00000367208.4"; source "HAVANA"; tag "CCDS";
chr13	HAVANA	exon	52659179	52659249	.	+	.	gene_id "ENSG00000165416.14"; transcript_id "ENCODEHT000247112"; gene_type "protein_coding"; gene_status "KNOWN"; gene_name "SUGT1"; transcript_status "NOVEL"; transcript_name "ENCODEHT000247112"; exon_number "5"; exon_id "ENSE00003643581.1"; talon_gene "37434"; talon_transcript "247112"; talon_exon "613070"; ccdsid "CCDS45050.1"; exon_status "KNOWN"; level "2"; protein_id "ENSP00000367208.4"; source "HAVANA"; tag "CCDS";
chr13	TALON	exon	52662649	52662744	.	+	.	gene_id "ENSG00000165416.14"; transcript_id "ENCODEHT000247112"; gene_type "protein_coding"; gene_status "KNOWN"; gene_name "SUGT1"; transcript_status "NOVEL"; transcript_name "ENCODEHT000247112"; exon_number "6"; exon_id "998304"; talon_gene "37434"; talon_transcript "247112"; talon_exon "998304"; exon_status "NOVEL";
chr13	HAVANA	exon	52665637	52665733	.	+	.	gene_id "ENSG00000165416.14"; transcript_id "ENCODEHT000247112"; gene_type "protein_coding"; gene_status "KNOWN"; gene_name "SUGT1"; transcript_status "NOVEL"; transcript_name "ENCODEHT000247112"; exon_number "7"; exon_id "ENSE00001475806.1"; talon_gene "37434"; talon_transcript "247112"; talon_exon "613084"; ccdsid "CCDS45050.1"; exon_status "KNOWN"; level "2"; protein_id "ENSP00000367208.4"; source "HAVANA"; tag "CCDS";
chr13	HAVANA	exon	52666812	52666919	.	+	.	gene_id "ENSG00000165416.14"; transcript_id "ENCODEHT000247112"; gene_type "protein_coding"; gene_status "KNOWN"; gene_name "SUGT1"; transcript_status "NOVEL"; transcript_name "ENCODEHT000247112"; exon_number "8"; exon_id "ENSE00001092896.1"; talon_gene "37434"; talon_transcript "247112"; talon_exon "613086"; ccdsid "CCDS45050.1"; exon_status "KNOWN"; level "2"; protein_id "ENSP00000367208.4"; source "HAVANA"; tag "CCDS";
chr13	HAVANA	exon	52676230	52676320	.	+	.	gene_id "ENSG00000165416.14"; transcript_id "ENCODEHT000247112"; gene_type "protein_coding"; gene_status "KNOWN"; gene_name "SUGT1"; transcript_status "NOVEL"; transcript_name "ENCODEHT000247112"; exon_number "9"; exon_id "ENSE00001196785.1"; talon_gene "37434"; talon_transcript "247112"; talon_exon "613088"; ccdsid "CCDS45050.1"; exon_status "KNOWN"; level "2"; protein_id "ENSP00000367208.4"; source "HAVANA"; tag "CCDS";
chr13	HAVANA	exon	52679974	52680155	.	+	.	gene_id "ENSG00000165416.14"; transcript_id "ENCODEHT000247112"; gene_type "protein_coding"; gene_status "KNOWN"; gene_name "SUGT1"; transcript_status "NOVEL"; transcript_name "ENCODEHT000247112"; exon_number "10"; exon_id "ENSE00001196779.1"; talon_gene "37434"; talon_transcript "247112"; talon_exon "613090"; ccdsid "CCDS45050.1"; exon_status "KNOWN"; level "2"; protein_id "ENSP00000367208.4"; source "HAVANA"; tag "CCDS";
chr13	HAVANA	exon	52687734	52687872	.	+	.	gene_id "ENSG00000165416.14"; transcript_id "ENCODEHT000247112"; gene_type "protein_coding"; gene_status "KNOWN"; gene_name "SUGT1"; transcript_status "NOVEL"; transcript_name "ENCODEHT000247112"; exon_number "11"; exon_id "ENSE00001868266.1"; talon_gene "37434"; talon_transcript "247112"; talon_exon "613092"; ccdsid "CCDS45050.1"; exon_status "KNOWN"; level "2"; protein_id "ENSP00000367208.4"; source "HAVANA"; tag "CCDS";
chr13	HAVANA	transcript	52652839	52687872	.	+	.	gene_id "ENSG00000165416.14"; transcript_id "ENST00000343788.10"; gene_name "SUGT1"; gene_status "KNOWN"; gene_type "protein_coding"; transcript_type "protein_coding"; transcript_status "KNOWN"; transcript_name "SUGT1-202"; talon_gene "37434"; talon_transcript "130974"; ccdsid "CCDS45050.1"; havana_transcript "OTTHUMT00000045104.2"; level "2"; protein_id "ENSP00000367208.4"; source "HAVANA"; tag "CCDS"; transcript_support_level "1";
chr13	HAVANA	exon	52652839	52652958	.	+	.	gene_id "ENSG00000165416.14"; transcript_id "ENST00000343788.10"; gene_type "protein_coding"; gene_status "KNOWN"; gene_name "SUGT1"; transcript_type "protein_coding"; transcript_status "KNOWN"; transcript_name "SUGT1-202"; exon_number "1"; exon_id "ENSE00001924106.1"; talon_gene "37434"; talon_transcript "130974"; talon_exon "613079"; ccdsid "CCDS45050.1"; exon_status "KNOWN"; level "2"; protein_id "ENSP00000367208.4"; source "HAVANA"; tag "CCDS";
chr13	HAVANA	exon	52653046	52653103	.	+	.	gene_id "ENSG00000165416.14"; transcript_id "ENST00000343788.10"; gene_type "protein_coding"; gene_status "KNOWN"; gene_name "SUGT1"; transcript_type "protein_coding"; transcript_status "KNOWN"; transcript_name "SUGT1-202"; exon_number "2"; exon_id "ENSE00003684144.1"; talon_gene "37434"; talon_transcript "130974"; talon_exon "613062"; ccdsid "CCDS45050.1"; exon_status "KNOWN"; level "2"; protein_id "ENSP00000367208.4"; source "HAVANA"; tag "CCDS";
chr13	HAVANA	exon	52657532	52657622	.	+	.	gene_id "ENSG00000165416.14"; transcript_id "ENST00000343788.10"; gene_type "protein_coding"; gene_status "KNOWN"; gene_name "SUGT1"; transcript_type "protein_coding"; transcript_status "KNOWN"; transcript_name "SUGT1-202"; exon_number "3"; exon_id "ENSE00003549426.1"; talon_gene "37434"; talon_transcript "130974"; talon_exon "613064"; ccdsid "CCDS45050.1"; exon_status "KNOWN"; level "2"; protein_id "ENSP00000367208.4"; source "HAVANA"; tag "CCDS";
chr13	HAVANA	exon	52658399	52658468	.	+	.	gene_id "ENSG00000165416.14"; transcript_id "ENST00000343788.10"; gene_type "protein_coding"; gene_status "KNOWN"; gene_name "SUGT1"; transcript_type "protein_coding"; transcript_status "KNOWN"; transcript_name "SUGT1-202"; exon_number "4"; exon_id "ENSE00003612212.1"; talon_gene "37434"; talon_transcript "130974"; talon_exon "613068"; ccdsid "CCDS45050.1"; exon_status "KNOWN"; level "2"; protein_id "ENSP00000367208.4"; source "HAVANA"; tag "CCDS";
chr13	HAVANA	exon	52659179	52659249	.	+	.	gene_id "ENSG00000165416.14"; transcript_id "ENST00000343788.10"; gene_type "protein_coding"; gene_status "KNOWN"; gene_name "SUGT1"; transcript_type "protein_coding"; transcript_status "KNOWN"; transcript_name "SUGT1-202"; exon_number "5"; exon_id "ENSE00003643581.1"; talon_gene "37434"; talon_transcript "130974"; talon_exon "613070"; ccdsid "CCDS45050.1"; exon_status "KNOWN"; level "2"; protein_id "ENSP00000367208.4"; source "HAVANA"; tag "CCDS";
chr13	HAVANA	exon	52661475	52661570	.	+	.	gene_id "ENSG00000165416.14"; transcript_id "ENST00000343788.10"; gene_type "protein_coding"; gene_status "KNOWN"; gene_name "SUGT1"; transcript_type "protein_coding"; transcript_status "KNOWN"; transcript_name "SUGT1-202"; exon_number "6"; exon_id "ENSE00001092902.1"; talon_gene "37434"; talon_transcript "130974"; talon_exon "613082"; ccdsid "CCDS45050.1"; exon_status "KNOWN"; level "2"; protein_id "ENSP00000367208.4"; source "HAVANA"; tag "CCDS";
chr13	HAVANA	exon	52662649	52662702	.	+	.	gene_id "ENSG00000165416.14"; transcript_id "ENST00000343788.10"; gene_type "protein_coding"; gene_status "KNOWN"; gene_name "SUGT1"; transcript_type "protein_coding"; transcript_status "KNOWN"; transcript_name "SUGT1-202"; exon_number "7"; exon_id "ENSE00003557613.1"; talon_gene "37434"; talon_transcript "130974"; talon_exon "613072"; ccdsid "CCDS45050.1"; exon_status "KNOWN"; level "2"; protein_id "ENSP00000367208.4"; source "HAVANA"; tag "CCDS";
chr13	HAVANA	exon	52663096	52663112	.	+	.	gene_id "ENSG00000165416.14"; transcript_id "ENST00000343788.10"; gene_type "protein_coding"; gene_status "KNOWN"; gene_name "SUGT1"; transcript_type "protein_coding"; transcript_status "KNOWN"; transcript_name "SUGT1-202"; exon_number "8"; exon_id "ENSE00003562402.1"; talon_gene "37434"; talon_transcript "130974"; talon_exon "613074"; ccdsid "CCDS45050.1"; exon_status "KNOWN"; level "2"; protein_id "ENSP00000367208.4"; source "HAVANA"; tag "CCDS";
chr13	HAVANA	exon	52664035	52664057	.	+	.	gene_id "ENSG00000165416.14"; transcript_id "ENST00000343788.10"; gene_type "protein_coding"; gene_status "KNOWN"; gene_name "SUGT1"; transcript_type "protein_coding"; transcript_status "KNOWN"; transcript_name "SUGT1-202"; exon_number "9"; exon_id "ENSE00003493989.1"; talon_gene "37434"; talon_transcript "130974"; talon_exon "613076"; ccdsid "CCDS45050.1"; exon_status "KNOWN"; level "2"; protein_id "ENSP00000367208.4"; source "HAVANA"; tag "CCDS";
chr13	HAVANA	exon	52665637	52665733	.	+	.	gene_id "ENSG00000165416.14"; transcript_id "ENST00000343788.10"; gene_type "protein_coding"; gene_status "KNOWN"; gene_name "SUGT1"; transcript_type "protein_coding"; transcript_status "KNOWN"; transcript_name "SUGT1-202"; exon_number "10"; exon_id "ENSE00001475806.1"; talon_gene "37434"; talon_transcript "130974"; talon_exon "613084"; ccdsid "CCDS45050.1"; exon_status "KNOWN"; level "2"; protein_id "ENSP00000367208.4"; source "HAVANA"; tag "CCDS";
chr13	HAVANA	exon	52666812	52666919	.	+	.	gene_id "ENSG00000165416.14"; transcript_id "ENST00000343788.10"; gene_type "protein_coding"; gene_status "KNOWN"; gene_name "SUGT1"; transcript_type "protein_coding"; transcript_status "KNOWN"; transcript_name "SUGT1-202"; exon_number "11"; exon_id "ENSE00001092896.1"; talon_gene "37434"; talon_transcript "130974"; talon_exon "613086"; ccdsid "CCDS45050.1"; exon_status "KNOWN"; level "2"; protein_id "ENSP00000367208.4"; source "HAVANA"; tag "CCDS";
chr13	HAVANA	exon	52676230	52676320	.	+	.	gene_id "ENSG00000165416.14"; transcript_id "ENST00000343788.10"; gene_type "protein_coding"; gene_status "KNOWN"; gene_name "SUGT1"; transcript_type "protein_coding"; transcript_status "KNOWN"; transcript_name "SUGT1-202"; exon_number "12"; exon_id "ENSE00001196785.1"; talon_gene "37434"; talon_transcript "130974"; talon_exon "613088"; ccdsid "CCDS45050.1"; exon_status "KNOWN"; level "2"; protein_id "ENSP00000367208.4"; source "HAVANA"; tag "CCDS";
chr13	HAVANA	exon	52679974	52680155	.	+	.	gene_id "ENSG00000165416.14"; transcript_id "ENST00000343788.10"; gene_type "protein_coding"; gene_status "KNOWN"; gene_name "SUGT1"; transcript_type "protein_coding"; transcript_status "KNOWN"; transcript_name "SUGT1-202"; exon_number "13"; exon_id "ENSE00001196779.1"; talon_gene "37434"; talon_transcript "130974"; talon_exon "613090"; ccdsid "CCDS45050.1"; exon_status "KNOWN"; level "2"; protein_id "ENSP00000367208.4"; source "HAVANA"; tag "CCDS";
chr13	HAVANA	exon	52687734	52687872	.	+	.	gene_id "ENSG00000165416.14"; transcript_id "ENST00000343788.10"; gene_type "protein_coding"; gene_status "KNOWN"; gene_name "SUGT1"; transcript_type "protein_coding"; transcript_status "KNOWN"; transcript_name "SUGT1-202"; exon_number "14"; exon_id "ENSE00001868266.1"; talon_gene "37434"; talon_transcript "130974"; talon_exon "613092"; ccdsid "CCDS45050.1"; exon_status "KNOWN"; level "2"; protein_id "ENSP00000367208.4"; source "HAVANA"; tag "CCDS";
chr13	HAVANA	transcript	52652866	52700909	.	+	.	gene_id "ENSG00000165416.14"; transcript_id "ENST00000310528.8"; gene_name "SUGT1"; gene_status "KNOWN"; gene_type "protein_coding"; transcript_type "protein_coding"; transcript_status "KNOWN"; transcript_name "SUGT1-201"; talon_gene "37434"; talon_transcript "130975"; ccdsid "CCDS9436.1"; havana_transcript "OTTHUMT00000276380.2"; level "2"; protein_id "ENSP00000308067.7"; source "HAVANA"; tag "CCDS"; transcript_support_level "1";
chr13	HAVANA	exon	52652866	52652958	.	+	.	gene_id "ENSG00000165416.14"; transcript_id "ENST00000310528.8"; gene_type "protein_coding"; gene_status "KNOWN"; gene_name "SUGT1"; transcript_type "protein_coding"; transcript_status "KNOWN"; transcript_name "SUGT1-201"; exon_number "1"; exon_id "ENSE00001933958.1"; talon_gene "37434"; talon_transcript "130975"; talon_exon "613093"; ccdsid "CCDS9436.1"; exon_status "KNOWN"; level "2"; protein_id "ENSP00000308067.7"; source "HAVANA"; tag "CCDS";
chr13	HAVANA	exon	52653046	52653103	.	+	.	gene_id "ENSG00000165416.14"; transcript_id "ENST00000310528.8"; gene_type "protein_coding"; gene_status "KNOWN"; gene_name "SUGT1"; transcript_type "protein_coding"; transcript_status "KNOWN"; transcript_name "SUGT1-201"; exon_number "2"; exon_id "ENSE00003684144.1"; talon_gene "37434"; talon_transcript "130975"; talon_exon "613062"; ccdsid "CCDS45050.1"; exon_status "KNOWN"; level "2"; protein_id "ENSP00000367208.4"; source "HAVANA"; tag "CCDS";
chr13	HAVANA	exon	52657532	52657622	.	+	.	gene_id "ENSG00000165416.14"; transcript_id "ENST00000310528.8"; gene_type "protein_coding"; gene_status "KNOWN"; gene_name "SUGT1"; transcript_type "protein_coding"; transcript_status "KNOWN"; transcript_name "SUGT1-201"; exon_number "3"; exon_id "ENSE00003549426.1"; talon_gene "37434"; talon_transcript "130975"; talon_exon "613064"; ccdsid "CCDS45050.1"; exon_status "KNOWN"; level "2"; protein_id "ENSP00000367208.4"; source "HAVANA"; tag "CCDS";
chr13	HAVANA	exon	52658399	52658468	.	+	.	gene_id "ENSG00000165416.14"; transcript_id "ENST00000310528.8"; gene_type "protein_coding"; gene_status "KNOWN"; gene_name "SUGT1"; transcript_type "protein_coding"; transcript_status "KNOWN"; transcript_name "SUGT1-201"; exon_number "4"; exon_id "ENSE00003612212.1"; talon_gene "37434"; talon_transcript "130975"; talon_exon "613068"; ccdsid "CCDS45050.1"; exon_status "KNOWN"; level "2"; protein_id "ENSP00000367208.4"; source "HAVANA"; tag "CCDS";
chr13	HAVANA	exon	52659179	52659249	.	+	.	gene_id "ENSG00000165416.14"; transcript_id "ENST00000310528.8"; gene_type "protein_coding"; gene_status "KNOWN"; gene_name "SUGT1"; transcript_type "protein_coding"; transcript_status "KNOWN"; transcript_name "SUGT1-201"; exon_number "5"; exon_id "ENSE00003643581.1"; talon_gene "37434"; talon_transcript "130975"; talon_exon "613070"; ccdsid "CCDS45050.1"; exon_status "KNOWN"; level "2"; protein_id "ENSP00000367208.4"; source "HAVANA"; tag "CCDS";
chr13	HAVANA	exon	52662649	52662702	.	+	.	gene_id "ENSG00000165416.14"; transcript_id "ENST00000310528.8"; gene_type "protein_coding"; gene_status "KNOWN"; gene_name "SUGT1"; transcript_type "protein_coding"; transcript_status "KNOWN"; transcript_name "SUGT1-201"; exon_number "6"; exon_id "ENSE00003557613.1"; talon_gene "37434"; talon_transcript "130975"; talon_exon "613072"; ccdsid "CCDS45050.1"; exon_status "KNOWN"; level "2"; protein_id "ENSP00000367208.4"; source "HAVANA"; tag "CCDS";
chr13	HAVANA	exon	52663096	52663112	.	+	.	gene_id "ENSG00000165416.14"; transcript_id "ENST00000310528.8"; gene_type "protein_coding"; gene_status "KNOWN"; gene_name "SUGT1"; transcript_type "protein_coding"; transcript_status "KNOWN"; transcript_name "SUGT1-201"; exon_number "7"; exon_id "ENSE00003562402.1"; talon_gene "37434"; talon_transcript "130975"; talon_exon "613074"; ccdsid "CCDS45050.1"; exon_status "KNOWN"; level "2"; protein_id "ENSP00000367208.4"; source "HAVANA"; tag "CCDS";
chr13	HAVANA	exon	52664035	52664057	.	+	.	gene_id "ENSG00000165416.14"; transcript_id "ENST00000310528.8"; gene_type "protein_coding"; gene_status "KNOWN"; gene_name "SUGT1"; transcript_type "protein_coding"; transcript_status "KNOWN"; transcript_name "SUGT1-201"; exon_number "8"; exon_id "ENSE00003493989.1"; talon_gene "37434"; talon_transcript "130975"; talon_exon "613076"; ccdsid "CCDS45050.1"; exon_status "KNOWN"; level "2"; protein_id "ENSP00000367208.4"; source "HAVANA"; tag "CCDS";
chr13	HAVANA	exon	52665637	52665733	.	+	.	gene_id "ENSG00000165416.14"; transcript_id "ENST00000310528.8"; gene_type "protein_coding"; gene_status "KNOWN"; gene_name "SUGT1"; transcript_type "protein_coding"; transcript_status "KNOWN"; transcript_name "SUGT1-201"; exon_number "9"; exon_id "ENSE00001475806.1"; talon_gene "37434"; talon_transcript "130975"; talon_exon "613084"; ccdsid "CCDS45050.1"; exon_status "KNOWN"; level "2"; protein_id "ENSP00000367208.4"; source "HAVANA"; tag "CCDS";
chr13	HAVANA	exon	52666812	52666919	.	+	.	gene_id "ENSG00000165416.14"; transcript_id "ENST00000310528.8"; gene_type "protein_coding"; gene_status "KNOWN"; gene_name "SUGT1"; transcript_type "protein_coding"; transcript_status "KNOWN"; transcript_name "SUGT1-201"; exon_number "10"; exon_id "ENSE00001092896.1"; talon_gene "37434"; talon_transcript "130975"; talon_exon "613086"; ccdsid "CCDS45050.1"; exon_status "KNOWN"; level "2"; protein_id "ENSP00000367208.4"; source "HAVANA"; tag "CCDS";
chr13	HAVANA	exon	52676230	52676320	.	+	.	gene_id "ENSG00000165416.14"; transcript_id "ENST00000310528.8"; gene_type "protein_coding"; gene_status "KNOWN"; gene_name "SUGT1"; transcript_type "protein_coding"; transcript_status "KNOWN"; transcript_name "SUGT1-201"; exon_number "11"; exon_id "ENSE00001196785.1"; talon_gene "37434"; talon_transcript "130975"; talon_exon "613088"; ccdsid "CCDS45050.1"; exon_status "KNOWN"; level "2"; protein_id "ENSP00000367208.4"; source "HAVANA"; tag "CCDS";
chr13	HAVANA	exon	52679974	52680155	.	+	.	gene_id "ENSG00000165416.14"; transcript_id "ENST00000310528.8"; gene_type "protein_coding"; gene_status "KNOWN"; gene_name "SUGT1"; transcript_type "protein_coding"; transcript_status "KNOWN"; transcript_name "SUGT1-201"; exon_number "12"; exon_id "ENSE00001196779.1"; talon_gene "37434"; talon_transcript "130975"; talon_exon "613090"; ccdsid "CCDS45050.1"; exon_status "KNOWN"; level "2"; protein_id "ENSP00000367208.4"; source "HAVANA"; tag "CCDS";
chr13	HAVANA	exon	52687734	52700909	.	+	.	gene_id "ENSG00000165416.14"; transcript_id "ENST00000310528.8"; gene_type "protein_coding"; gene_status "KNOWN"; gene_name "SUGT1"; transcript_type "protein_coding"; transcript_status "KNOWN"; transcript_name "SUGT1-201"; exon_number "13"; exon_id "ENSE00003705855.1"; talon_gene "37434"; talon_transcript "130975"; talon_exon "613094"; ccdsid "CCDS9436.1"; exon_status "KNOWN"; level "2"; protein_id "ENSP00000308067.7"; source "HAVANA"; tag "CCDS";
chr13	HAVANA	transcript	52687144	52689945	.	+	.	gene_id "ENSG00000165416.14"; transcript_id "ENST00000609175.1"; gene_name "SUGT1"; gene_status "KNOWN"; gene_type "protein_coding"; transcript_type "retained_intron"; transcript_status "KNOWN"; transcript_name "SUGT1-204"; talon_gene "37434"; talon_transcript "130976"; havana_transcript "OTTHUMT00000472137.1"; level "2"; source "HAVANA"; transcript_support_level "NA";
chr13	HAVANA	exon	52687144	52689945	.	+	.	gene_id "ENSG00000165416.14"; transcript_id "ENST00000609175.1"; gene_type "protein_coding"; gene_status "KNOWN"; gene_name "SUGT1"; transcript_type "retained_intron"; transcript_status "KNOWN"; transcript_name "SUGT1-204"; exon_number "1"; exon_id "ENSE00001196842.2"; talon_gene "37434"; talon_transcript "130976"; talon_exon "613095"; exon_status "KNOWN"; level "2"; source "HAVANA";
chr13	HAVANA	gene	54440704	54441315	.	-	.	gene_id "ENSG00000136149.6"; gene_name "RPL13AP25"; gene_status "KNOWN"; gene_type "processed_pseudogene"; talon_gene "37450"; havana_gene "OTTHUMG00000016985.2"; level "2";
chr13	HAVANA	transcript	54440704	54441315	.	-	.	gene_id "ENSG00000136149.6"; transcript_id "ENST00000484130.1"; gene_name "RPL13AP25"; gene_status "KNOWN"; gene_type "processed_pseudogene"; transcript_type "processed_pseudogene"; transcript_status "KNOWN"; transcript_name "RPL13AP25-201"; talon_gene "37450"; talon_transcript "131002"; havana_transcript "OTTHUMT00000045119.2"; level "2"; ont "PGO:0000004"; source "HAVANA"; tag "basic"; transcript_support_level "NA";
chr13	HAVANA	exon	54440704	54441315	.	-	.	gene_id "ENSG00000136149.6"; transcript_id "ENST00000484130.1"; gene_type "processed_pseudogene"; gene_status "KNOWN"; gene_name "RPL13AP25"; transcript_type "processed_pseudogene"; transcript_status "KNOWN"; transcript_name "RPL13AP25-201"; exon_number "1"; exon_id "ENSE00001912750.1"; talon_gene "37450"; talon_transcript "131002"; talon_exon "613187"; exon_status "KNOWN"; level "2"; ont "PGO:0000004"; source "HAVANA"; tag "basic";
chr13	HAVANA	gene	59665583	60163987	.	-	.	gene_id "ENSG00000139734.18"; gene_name "DIAPH3"; gene_status "KNOWN"; gene_type "protein_coding"; talon_gene "37481"; havana_gene "OTTHUMG00000017004.6"; level "2"; tag "ncRNA_host";
chr13	HAVANA	transcript	59665583	60163987	.	-	.	gene_id "ENSG00000139734.18"; transcript_id "ENST00000400324.8"; gene_name "DIAPH3"; gene_status "KNOWN"; gene_type "protein_coding"; transcript_type "protein_coding"; transcript_status "KNOWN"; transcript_name "DIAPH3-205"; talon_gene "37481"; talon_transcript "131038"; ccdsid "CCDS41898.1"; havana_transcript "OTTHUMT00000045166.3"; level "2"; protein_id "ENSP00000383178.3"; source "HAVANA"; tag "CCDS"; transcript_support_level "1";
chr13	HAVANA	exon	60163587	60163987	.	-	.	gene_id "ENSG00000139734.18"; transcript_id "ENST00000400324.8"; gene_type "protein_coding"; gene_status "KNOWN"; gene_name "DIAPH3"; transcript_type "protein_coding"; transcript_status "KNOWN"; transcript_name "DIAPH3-205"; exon_number "1"; exon_id "ENSE00001891196.2"; talon_gene "37481"; talon_transcript "131038"; talon_exon "613300"; ccdsid "CCDS41898.1"; exon_status "KNOWN"; level "2"; protein_id "ENSP00000383178.3"; source "HAVANA"; tag "CCDS";
chr13	HAVANA	exon	60132957	60132989	.	-	.	gene_id "ENSG00000139734.18"; transcript_id "ENST00000400324.8"; gene_type "protein_coding"; gene_status "KNOWN"; gene_name "DIAPH3"; transcript_type "protein_coding"; transcript_status "KNOWN"; transcript_name "DIAPH3-205"; exon_number "2"; exon_id "ENSE00001634806.1"; talon_gene "37481"; talon_transcript "131038"; talon_exon "613302"; ccdsid "CCDS41898.1"; exon_status "KNOWN"; level "2"; protein_id "ENSP00000383178.3"; source "HAVANA"; tag "CCDS";
chr13	HAVANA	exon	60112010	60112186	.	-	.	gene_id "ENSG00000139734.18"; transcript_id "ENST00000400324.8"; gene_type "protein_coding"; gene_status "KNOWN"; gene_name "DIAPH3"; transcript_type "protein_coding"; transcript_status "KNOWN"; transcript_name "DIAPH3-205"; exon_number "3"; exon_id "ENSE00001806741.1"; talon_gene "37481"; talon_transcript "131038"; talon_exon "613304"; ccdsid "CCDS41898.1"; exon_status "KNOWN"; level "2"; protein_id "ENSP00000383178.3"; source "HAVANA"; tag "CCDS";
chr13	HAVANA	exon	60093628	60093732	.	-	.	gene_id "ENSG00000139734.18"; transcript_id "ENST00000400324.8"; gene_type "protein_coding"; gene_status "KNOWN"; gene_name "DIAPH3"; transcript_type "protein_coding"; transcript_status "KNOWN"; transcript_name "DIAPH3-205"; exon_number "4"; exon_id "ENSE00001751108.1"; talon_gene "37481"; talon_transcript "131038"; talon_exon "613306"; ccdsid "CCDS41898.1"; exon_status "KNOWN"; level "2"; protein_id "ENSP00000383178.3"; source "HAVANA"; tag "CCDS";
chr13	HAVANA	exon	60042690	60042820	.	-	.	gene_id "ENSG00000139734.18"; transcript_id "ENST00000400324.8"; gene_type "protein_coding"; gene_status "KNOWN"; gene_name "DIAPH3"; transcript_type "protein_coding"; transcript_status "KNOWN"; transcript_name "DIAPH3-205"; exon_number "5"; exon_id "ENSE00001668777.1"; talon_gene "37481"; talon_transcript "131038"; talon_exon "613308"; ccdsid "CCDS41898.1"; exon_status "KNOWN"; level "2"; protein_id "ENSP00000383178.3"; source "HAVANA"; tag "CCDS";
chr13	HAVANA	exon	60016071	60016145	.	-	.	gene_id "ENSG00000139734.18"; transcript_id "ENST00000400324.8"; gene_type "protein_coding"; gene_status "KNOWN"; gene_name "DIAPH3"; transcript_type "protein_coding"; transcript_status "KNOWN"; transcript_name "DIAPH3-205"; exon_number "6"; exon_id "ENSE00001678802.1"; talon_gene "37481"; talon_transcript "131038"; talon_exon "613310"; ccdsid "CCDS41898.1"; exon_status "KNOWN"; level "2"; protein_id "ENSP00000383178.3"; source "HAVANA"; tag "CCDS";
chr13	HAVANA	exon	60015913	60015982	.	-	.	gene_id "ENSG00000139734.18"; transcript_id "ENST00000400324.8"; gene_type "protein_coding"; gene_status "KNOWN"; gene_name "DIAPH3"; transcript_type "protein_coding"; transcript_status "KNOWN"; transcript_name "DIAPH3-205"; exon_number "7"; exon_id "ENSE00001660462.1"; talon_gene "37481"; talon_transcript "131038"; talon_exon "613312"; ccdsid "CCDS41898.1"; exon_status "KNOWN"; level "2"; protein_id "ENSP00000383178.3"; source "HAVANA"; tag "CCDS";
chr13	HAVANA	exon	60010533	60010669	.	-	.	gene_id "ENSG00000139734.18"; transcript_id "ENST00000400324.8"; gene_type "protein_coding"; gene_status "KNOWN"; gene_name "DIAPH3"; transcript_type "protein_coding"; transcript_status "KNOWN"; transcript_name "DIAPH3-205"; exon_number "8"; exon_id "ENSE00003540828.1"; talon_gene "37481"; talon_transcript "131038"; talon_exon "613314"; ccdsid "CCDS41898.1"; exon_status "KNOWN"; level "2"; protein_id "ENSP00000383178.3"; source "HAVANA"; tag "CCDS";
chr13	HAVANA	exon	60008544	60008649	.	-	.	gene_id "ENSG00000139734.18"; transcript_id "ENST00000400324.8"; gene_type "protein_coding"; gene_status "KNOWN"; gene_name "DIAPH3"; transcript_type "protein_coding"; transcript_status "KNOWN"; transcript_name "DIAPH3-205"; exon_number "9"; exon_id "ENSE00003715173.1"; talon_gene "37481"; talon_transcript "131038"; talon_exon "613316"; ccdsid "CCDS41898.1"; exon_status "KNOWN"; level "2"; protein_id "ENSP00000383178.3"; source "HAVANA"; tag "CCDS";
chr13	HAVANA	exon	59992473	59992583	.	-	.	gene_id "ENSG00000139734.18"; transcript_id "ENST00000400324.8"; gene_type "protein_coding"; gene_status "KNOWN"; gene_name "DIAPH3"; transcript_type "protein_coding"; transcript_status "KNOWN"; transcript_name "DIAPH3-205"; exon_number "10"; exon_id "ENSE00003733396.1"; talon_gene "37481"; talon_transcript "131038"; talon_exon "613318"; ccdsid "CCDS41898.1"; exon_status "KNOWN"; level "2"; protein_id "ENSP00000383178.3"; source "HAVANA"; tag "CCDS";
chr13	HAVANA	exon	59992068	59992186	.	-	.	gene_id "ENSG00000139734.18"; transcript_id "ENST00000400324.8"; gene_type "protein_coding"; gene_status "KNOWN"; gene_name "DIAPH3"; transcript_type "protein_coding"; transcript_status "KNOWN"; transcript_name "DIAPH3-205"; exon_number "11"; exon_id "ENSE00003733920.1"; talon_gene "37481"; talon_transcript "131038"; talon_exon "613320"; ccdsid "CCDS41898.1"; exon_status "KNOWN"; level "2"; protein_id "ENSP00000383178.3"; source "HAVANA"; tag "CCDS";
chr13	HAVANA	exon	59991158	59991274	.	-	.	gene_id "ENSG00000139734.18"; transcript_id "ENST00000400324.8"; gene_type "protein_coding"; gene_status "KNOWN"; gene_name "DIAPH3"; transcript_type "protein_coding"; transcript_status "KNOWN"; transcript_name "DIAPH3-205"; exon_number "12"; exon_id "ENSE00003718160.1"; talon_gene "37481"; talon_transcript "131038"; talon_exon "613322"; ccdsid "CCDS41898.1"; exon_status "KNOWN"; level "2"; protein_id "ENSP00000383178.3"; source "HAVANA"; tag "CCDS";
chr13	HAVANA	exon	59983769	59983887	.	-	.	gene_id "ENSG00000139734.18"; transcript_id "ENST00000400324.8"; gene_type "protein_coding"; gene_status "KNOWN"; gene_name "DIAPH3"; transcript_type "protein_coding"; transcript_status "KNOWN"; transcript_name "DIAPH3-205"; exon_number "13"; exon_id "ENSE00003741322.1"; talon_gene "37481"; talon_transcript "131038"; talon_exon "613324"; ccdsid "CCDS41898.1"; exon_status "KNOWN"; level "2"; protein_id "ENSP00000383178.3"; source "HAVANA"; tag "CCDS";
chr13	HAVANA	exon	59980795	59980859	.	-	.	gene_id "ENSG00000139734.18"; transcript_id "ENST00000400324.8"; gene_type "protein_coding"; gene_status "KNOWN"; gene_name "DIAPH3"; transcript_type "protein_coding"; transcript_status "KNOWN"; transcript_name "DIAPH3-205"; exon_number "14"; exon_id "ENSE00003752503.1"; talon_gene "37481"; talon_transcript "131038"; talon_exon "613326"; ccdsid "CCDS41898.1"; exon_status "KNOWN"; level "2"; protein_id "ENSP00000383178.3"; source "HAVANA"; tag "CCDS";
chr13	HAVANA	exon	59974352	59974456	.	-	.	gene_id "ENSG00000139734.18"; transcript_id "ENST00000400324.8"; gene_type "protein_coding"; gene_status "KNOWN"; gene_name "DIAPH3"; transcript_type "protein_coding"; transcript_status "KNOWN"; transcript_name "DIAPH3-205"; exon_number "15"; exon_id "ENSE00003725145.1"; talon_gene "37481"; talon_transcript "131038"; talon_exon "613328"; ccdsid "CCDS41898.1"; exon_status "KNOWN"; level "2"; protein_id "ENSP00000383178.3"; source "HAVANA"; tag "CCDS";
chr13	HAVANA	exon	59970852	59971160	.	-	.	gene_id "ENSG00000139734.18"; transcript_id "ENST00000400324.8"; gene_type "protein_coding"; gene_status "KNOWN"; gene_name "DIAPH3"; transcript_type "protein_coding"; transcript_status "KNOWN"; transcript_name "DIAPH3-205"; exon_number "16"; exon_id "ENSE00003713074.1"; talon_gene "37481"; talon_transcript "131038"; talon_exon "613330"; ccdsid "CCDS41898.1"; exon_status "KNOWN"; level "2"; protein_id "ENSP00000383178.3"; source "HAVANA"; tag "CCDS";
chr13	HAVANA	exon	59969944	59970058	.	-	.	gene_id "ENSG00000139734.18"; transcript_id "ENST00000400324.8"; gene_type "protein_coding"; gene_status "KNOWN"; gene_name "DIAPH3"; transcript_type "protein_coding"; transcript_status "KNOWN"; transcript_name "DIAPH3-205"; exon_number "17"; exon_id "ENSE00003751637.1"; talon_gene "37481"; talon_transcript "131038"; talon_exon "613332"; ccdsid "CCDS41898.1"; exon_status "KNOWN"; level "2"; protein_id "ENSP00000383178.3"; source "HAVANA"; tag "CCDS";
chr13	HAVANA	exon	59924775	59924870	.	-	.	gene_id "ENSG00000139734.18"; transcript_id "ENST00000400324.8"; gene_type "protein_coding"; gene_status "KNOWN"; gene_name "DIAPH3"; transcript_type "protein_coding"; transcript_status "KNOWN"; transcript_name "DIAPH3-205"; exon_number "18"; exon_id "ENSE00003744869.1"; talon_gene "37481"; talon_transcript "131038"; talon_exon "613334"; ccdsid "CCDS41898.1"; exon_status "KNOWN"; level "2"; protein_id "ENSP00000383178.3"; source "HAVANA"; tag "CCDS";
chr13	HAVANA	exon	59916155	59916249	.	-	.	gene_id "ENSG00000139734.18"; transcript_id "ENST00000400324.8"; gene_type "protein_coding"; gene_status "KNOWN"; gene_name "DIAPH3"; transcript_type "protein_coding"; transcript_status "KNOWN"; transcript_name "DIAPH3-205"; exon_number "19"; exon_id "ENSE00003737799.1"; talon_gene "37481"; talon_transcript "131038"; talon_exon "613336"; ccdsid "CCDS41898.1"; exon_status "KNOWN"; level "2"; protein_id "ENSP00000383178.3"; source "HAVANA"; tag "CCDS";
chr13	HAVANA	exon	59911735	59911836	.	-	.	gene_id "ENSG00000139734.18"; transcript_id "ENST00000400324.8"; gene_type "protein_coding"; gene_status "KNOWN"; gene_name "DIAPH3"; transcript_type "protein_coding"; transcript_status "KNOWN"; transcript_name "DIAPH3-205"; exon_number "20"; exon_id "ENSE00003747166.1"; talon_gene "37481"; talon_transcript "131038"; talon_exon "613338"; ccdsid "CCDS41898.1"; exon_status "KNOWN"; level "2"; protein_id "ENSP00000383178.3"; source "HAVANA"; tag "CCDS";
chr13	HAVANA	exon	59879229	59879468	.	-	.	gene_id "ENSG00000139734.18"; transcript_id "ENST00000400324.8"; gene_type "protein_coding"; gene_status "KNOWN"; gene_name "DIAPH3"; transcript_type "protein_coding"; transcript_status "KNOWN"; transcript_name "DIAPH3-205"; exon_number "21"; exon_id "ENSE00003731831.1"; talon_gene "37481"; talon_transcript "131038"; talon_exon "613340"; ccdsid "CCDS41898.1"; exon_status "KNOWN"; level "2"; protein_id "ENSP00000383178.3"; source "HAVANA"; tag "CCDS";
chr13	HAVANA	exon	59861407	59861536	.	-	.	gene_id "ENSG00000139734.18"; transcript_id "ENST00000400324.8"; gene_type "protein_coding"; gene_status "KNOWN"; gene_name "DIAPH3"; transcript_type "protein_coding"; transcript_status "KNOWN"; transcript_name "DIAPH3-205"; exon_number "22"; exon_id "ENSE00003553861.1"; talon_gene "37481"; talon_transcript "131038"; talon_exon "613342"; ccdsid "CCDS41898.1"; exon_status "KNOWN"; level "2"; protein_id "ENSP00000383178.3"; source "HAVANA"; tag "CCDS";
chr13	HAVANA	exon	59839324	59839448	.	-	.	gene_id "ENSG00000139734.18"; transcript_id "ENST00000400324.8"; gene_type "protein_coding"; gene_status "KNOWN"; gene_name "DIAPH3"; transcript_type "protein_coding"; transcript_status "KNOWN"; transcript_name "DIAPH3-205"; exon_number "23"; exon_id "ENSE00003749783.1"; talon_gene "37481"; talon_transcript "131038"; talon_exon "613344"; ccdsid "CCDS41898.1"; exon_status "KNOWN"; level "2"; protein_id "ENSP00000383178.3"; source "HAVANA"; tag "CCDS";
chr13	HAVANA	exon	59833107	59833271	.	-	.	gene_id "ENSG00000139734.18"; transcript_id "ENST00000400324.8"; gene_type "protein_coding"; gene_status "KNOWN"; gene_name "DIAPH3"; transcript_type "protein_coding"; transcript_status "KNOWN"; transcript_name "DIAPH3-205"; exon_number "24"; exon_id "ENSE00003725076.1"; talon_gene "37481"; talon_transcript "131038"; talon_exon "613346"; ccdsid "CCDS41898.1"; exon_status "KNOWN"; level "2"; protein_id "ENSP00000383178.3"; source "HAVANA"; tag "CCDS";
chr13	HAVANA	exon	59810788	59810923	.	-	.	gene_id "ENSG00000139734.18"; transcript_id "ENST00000400324.8"; gene_type "protein_coding"; gene_status "KNOWN"; gene_name "DIAPH3"; transcript_type "protein_coding"; transcript_status "KNOWN"; transcript_name "DIAPH3-205"; exon_number "25"; exon_id "ENSE00003733540.1"; talon_gene "37481"; talon_transcript "131038"; talon_exon "613348"; ccdsid "CCDS41898.1"; exon_status "KNOWN"; level "2"; protein_id "ENSP00000383178.3"; source "HAVANA"; tag "CCDS";
chr13	HAVANA	exon	59774728	59774823	.	-	.	gene_id "ENSG00000139734.18"; transcript_id "ENST00000400324.8"; gene_type "protein_coding"; gene_status "KNOWN"; gene_name "DIAPH3"; transcript_type "protein_coding"; transcript_status "KNOWN"; transcript_name "DIAPH3-205"; exon_number "26"; exon_id "ENSE00003726046.1"; talon_gene "37481"; talon_transcript "131038"; talon_exon "613350"; ccdsid "CCDS41898.1"; exon_status "KNOWN"; level "2"; protein_id "ENSP00000383178.3"; source "HAVANA"; tag "CCDS";
chr13	HAVANA	exon	59774189	59774248	.	-	.	gene_id "ENSG00000139734.18"; transcript_id "ENST00000400324.8"; gene_type "protein_coding"; gene_status "KNOWN"; gene_name "DIAPH3"; transcript_type "protein_coding"; transcript_status "KNOWN"; transcript_name "DIAPH3-205"; exon_number "27"; exon_id "ENSE00001475479.1"; talon_gene "37481"; talon_transcript "131038"; talon_exon "613352"; ccdsid "CCDS41898.1"; exon_status "KNOWN"; level "2"; protein_id "ENSP00000383178.3"; source "HAVANA"; tag "CCDS";
chr13	HAVANA	exon	59665583	59666846	.	-	.	gene_id "ENSG00000139734.18"; transcript_id "ENST00000400324.8"; gene_type "protein_coding"; gene_status "KNOWN"; gene_name "DIAPH3"; transcript_type "protein_coding"; transcript_status "KNOWN"; transcript_name "DIAPH3-205"; exon_number "28"; exon_id "ENSE00001892921.1"; talon_gene "37481"; talon_transcript "131038"; talon_exon "613354"; ccdsid "CCDS41898.1"; exon_status "KNOWN"; level "2"; protein_id "ENSP00000383178.3"; source "HAVANA"; tag "CCDS";
chr13	HAVANA	gene	60397293	60538086	.	+	.	gene_id "ENSG00000083544.14"; gene_name "TDRD3"; gene_status "KNOWN"; gene_type "protein_coding"; talon_gene "37489"; havana_gene "OTTHUMG00000017007.9"; level "2";
chr13	ENSEMBL	transcript	60397293	60573878	.	+	.	gene_id "ENSG00000083544.14"; transcript_id "ENST00000535286.5"; gene_name "TDRD3"; gene_status "KNOWN"; gene_type "protein_coding"; transcript_type "protein_coding"; transcript_status "KNOWN"; transcript_name "TDRD3-208"; talon_gene "37489"; talon_transcript "131060"; ccdsid "CCDS53872.1"; level "3"; protein_id "ENSP00000440190.1"; source "ENSEMBL"; tag "CCDS"; transcript_support_level "1";
chr13	ENSEMBL	exon	60397293	60397405	.	+	.	gene_id "ENSG00000083544.14"; transcript_id "ENST00000535286.5"; gene_type "protein_coding"; gene_status "KNOWN"; gene_name "TDRD3"; transcript_type "protein_coding"; transcript_status "KNOWN"; transcript_name "TDRD3-208"; exon_number "1"; exon_id "ENSE00002253904.1"; talon_gene "37489"; talon_transcript "131060"; talon_exon "613437"; ccdsid "CCDS53872.1"; exon_status "KNOWN"; level "3"; protein_id "ENSP00000440190.1"; source "ENSEMBL"; tag "CCDS";
chr13	HAVANA	exon	60439688	60439772	.	+	.	gene_id "ENSG00000083544.14"; transcript_id "ENST00000535286.5"; gene_type "protein_coding"; gene_status "KNOWN"; gene_name "TDRD3"; transcript_type "protein_coding"; transcript_status "KNOWN"; transcript_name "TDRD3-208"; exon_number "2"; exon_id "ENSE00003598370.1"; talon_gene "37489"; talon_transcript "131060"; talon_exon "613401"; ccdsid "CCDS9441.1"; exon_status "KNOWN"; level "2"; protein_id "ENSP00000432703.1"; source "HAVANA"; tag "CCDS";
chr13	HAVANA	exon	60444683	60444748	.	+	.	gene_id "ENSG00000083544.14"; transcript_id "ENST00000535286.5"; gene_type "protein_coding"; gene_status "KNOWN"; gene_name "TDRD3"; transcript_type "protein_coding"; transcript_status "KNOWN"; transcript_name "TDRD3-208"; exon_number "3"; exon_id "ENSE00003687535.1"; talon_gene "37489"; talon_transcript "131060"; talon_exon "613440"; ccdsid "CCDS9441.1"; exon_status "KNOWN"; level "2"; protein_id "ENSP00000367113.1"; source "HAVANA"; tag "CCDS";
chr13	HAVANA	exon	60460380	60460540	.	+	.	gene_id "ENSG00000083544.14"; transcript_id "ENST00000535286.5"; gene_type "protein_coding"; gene_status "KNOWN"; gene_name "TDRD3"; transcript_type "protein_coding"; transcript_status "KNOWN"; transcript_name "TDRD3-208"; exon_number "4"; exon_id "ENSE00003591424.1"; talon_gene "37489"; talon_transcript "131060"; talon_exon "613405"; ccdsid "CCDS9441.1"; exon_status "KNOWN"; level "2"; protein_id "ENSP00000432703.1"; source "HAVANA"; tag "CCDS";
chr13	HAVANA	exon	60467238	60467379	.	+	.	gene_id "ENSG00000083544.14"; transcript_id "ENST00000535286.5"; gene_type "protein_coding"; gene_status "KNOWN"; gene_name "TDRD3"; transcript_type "protein_coding"; transcript_status "KNOWN"; transcript_name "TDRD3-208"; exon_number "5"; exon_id "ENSE00001205839.1"; talon_gene "37489"; talon_transcript "131060"; talon_exon "613407"; ccdsid "CCDS9441.1"; exon_status "KNOWN"; level "2"; protein_id "ENSP00000432703.1"; source "HAVANA"; tag "CCDS";
chr13	HAVANA	exon	60483775	60483846	.	+	.	gene_id "ENSG00000083544.14"; transcript_id "ENST00000535286.5"; gene_type "protein_coding"; gene_status "KNOWN"; gene_name "TDRD3"; transcript_type "protein_coding"; transcript_status "KNOWN"; transcript_name "TDRD3-208"; exon_number "6"; exon_id "ENSE00001205834.1"; talon_gene "37489"; talon_transcript "131060"; talon_exon "613409"; ccdsid "CCDS9441.1"; exon_status "KNOWN"; level "2"; protein_id "ENSP00000432703.1"; source "HAVANA"; tag "CCDS";
chr13	HAVANA	exon	60485799	60485948	.	+	.	gene_id "ENSG00000083544.14"; transcript_id "ENST00000535286.5"; gene_type "protein_coding"; gene_status "KNOWN"; gene_name "TDRD3"; transcript_type "protein_coding"; transcript_status "KNOWN"; transcript_name "TDRD3-208"; exon_number "7"; exon_id "ENSE00003520419.1"; talon_gene "37489"; talon_transcript "131060"; talon_exon "613411"; ccdsid "CCDS9441.1"; exon_status "KNOWN"; level "2"; protein_id "ENSP00000432703.1"; source "HAVANA"; tag "CCDS";
chr13	HAVANA	exon	60494435	60494575	.	+	.	gene_id "ENSG00000083544.14"; transcript_id "ENST00000535286.5"; gene_type "protein_coding"; gene_status "KNOWN"; gene_name "TDRD3"; transcript_type "protein_coding"; transcript_status "KNOWN"; transcript_name "TDRD3-208"; exon_number "8"; exon_id "ENSE00003501289.1"; talon_gene "37489"; talon_transcript "131060"; talon_exon "613413"; ccdsid "CCDS9441.1"; exon_status "KNOWN"; level "2"; protein_id "ENSP00000432703.1"; source "HAVANA"; tag "CCDS";
chr13	HAVANA	exon	60509763	60509919	.	+	.	gene_id "ENSG00000083544.14"; transcript_id "ENST00000535286.5"; gene_type "protein_coding"; gene_status "KNOWN"; gene_name "TDRD3"; transcript_type "protein_coding"; transcript_status "KNOWN"; transcript_name "TDRD3-208"; exon_number "9"; exon_id "ENSE00000923619.1"; talon_gene "37489"; talon_transcript "131060"; talon_exon "613415"; ccdsid "CCDS9441.1"; exon_status "KNOWN"; level "2"; protein_id "ENSP00000367126.2"; source "HAVANA"; tag "CCDS";
chr13	HAVANA	exon	60510630	60510755	.	+	.	gene_id "ENSG00000083544.14"; transcript_id "ENST00000535286.5"; gene_type "protein_coding"; gene_status "KNOWN"; gene_name "TDRD3"; transcript_type "protein_coding"; transcript_status "KNOWN"; transcript_name "TDRD3-208"; exon_number "10"; exon_id "ENSE00003496434.1"; talon_gene "37489"; talon_transcript "131060"; talon_exon "613417"; ccdsid "CCDS9441.1"; exon_status "KNOWN"; level "2"; protein_id "ENSP00000432703.1"; source "HAVANA"; tag "CCDS";
chr13	HAVANA	exon	60528367	60529217	.	+	.	gene_id "ENSG00000083544.14"; transcript_id "ENST00000535286.5"; gene_type "protein_coding"; gene_status "KNOWN"; gene_name "TDRD3"; transcript_type "protein_coding"; transcript_status "KNOWN"; transcript_name "TDRD3-208"; exon_number "11"; exon_id "ENSE00000923621.1"; talon_gene "37489"; talon_transcript "131060"; talon_exon "613419"; ccdsid "CCDS9441.1"; exon_status "KNOWN"; level "2"; protein_id "ENSP00000367126.2"; source "HAVANA"; tag "CCDS";
chr13	HAVANA	exon	60535108	60535233	.	+	.	gene_id "ENSG00000083544.14"; transcript_id "ENST00000535286.5"; gene_type "protein_coding"; gene_status "KNOWN"; gene_name "TDRD3"; transcript_type "protein_coding"; transcript_status "KNOWN"; transcript_name "TDRD3-208"; exon_number "12"; exon_id "ENSE00000923622.1"; talon_gene "37489"; talon_transcript "131060"; talon_exon "613421"; ccdsid "CCDS9441.1"; exon_status "KNOWN"; level "2"; protein_id "ENSP00000367126.2"; source "HAVANA"; tag "CCDS";
chr13	HAVANA	exon	60567525	60567650	.	+	.	gene_id "ENSG00000083544.14"; transcript_id "ENST00000535286.5"; gene_type "protein_coding"; gene_status "KNOWN"; gene_name "TDRD3"; transcript_type "protein_coding"; transcript_status "KNOWN"; transcript_name "TDRD3-208"; exon_number "13"; exon_id "ENSE00000923623.3"; talon_gene "37489"; talon_transcript "131060"; talon_exon "613423"; ccdsid "CCDS9441.1"; exon_status "KNOWN"; level "2"; protein_id "ENSP00000367126.2"; source "HAVANA"; tag "CCDS";
chr13	ENSEMBL	exon	60573616	60573878	.	+	.	gene_id "ENSG00000083544.14"; transcript_id "ENST00000535286.5"; gene_type "protein_coding"; gene_status "KNOWN"; gene_name "TDRD3"; transcript_type "protein_coding"; transcript_status "KNOWN"; transcript_name "TDRD3-208"; exon_number "14"; exon_id "ENSE00002275312.1"; talon_gene "37489"; talon_transcript "131060"; talon_exon "613441"; ccdsid "CCDS53872.1"; exon_status "KNOWN"; level "3"; protein_id "ENSP00000440190.1"; source "ENSEMBL"; tag "CCDS";
chr13	HAVANA	transcript	60528963	60538086	.	+	.	gene_id "ENSG00000083544.14"; transcript_id "ENST00000471710.2"; gene_name "TDRD3"; gene_status "KNOWN"; gene_type "protein_coding"; transcript_type "retained_intron"; transcript_status "KNOWN"; transcript_name "TDRD3-206"; talon_gene "37489"; talon_transcript "131066"; havana_transcript "OTTHUMT00000045178.2"; level "2"; source "HAVANA"; transcript_support_level "2";
chr13	HAVANA	exon	60528963	60529217	.	+	.	gene_id "ENSG00000083544.14"; transcript_id "ENST00000471710.2"; gene_type "protein_coding"; gene_status "KNOWN"; gene_name "TDRD3"; transcript_type "retained_intron"; transcript_status "KNOWN"; transcript_name "TDRD3-206"; exon_number "1"; exon_id "ENSE00001940287.1"; talon_gene "37489"; talon_transcript "131066"; talon_exon "613459"; exon_status "KNOWN"; level "2"; source "HAVANA";
chr13	HAVANA	exon	60535108	60538086	.	+	.	gene_id "ENSG00000083544.14"; transcript_id "ENST00000471710.2"; gene_type "protein_coding"; gene_status "KNOWN"; gene_name "TDRD3"; transcript_type "retained_intron"; transcript_status "KNOWN"; transcript_name "TDRD3-206"; exon_number "2"; exon_id "ENSE00001955195.2"; talon_gene "37489"; talon_transcript "131066"; talon_exon "613460"; exon_status "KNOWN"; level "2"; source "HAVANA";
chr13	HAVANA	gene	65787932	65788764	.	-	.	gene_id "ENSG00000236565.3"; gene_name "HNRNPA3P5"; gene_status "KNOWN"; gene_type "processed_pseudogene"; talon_gene "37524"; havana_gene "OTTHUMG00000017031.2"; level "1"; tag "pseudo_consens";
chr13	HAVANA	transcript	65787932	65788764	.	-	.	gene_id "ENSG00000236565.3"; transcript_id "ENST00000455201.1"; gene_name "HNRNPA3P5"; gene_status "KNOWN"; gene_type "processed_pseudogene"; transcript_type "processed_pseudogene"; transcript_status "KNOWN"; transcript_name "HNRNPA3P5-201"; talon_gene "37524"; talon_transcript "131113"; havana_transcript "OTTHUMT00000045205.2"; level "1"; ont "PGO:0000004"; source "HAVANA"; tag "basic"; transcript_support_level "NA";
chr13	HAVANA	exon	65787932	65788764	.	-	.	gene_id "ENSG00000236565.3"; transcript_id "ENST00000455201.1"; gene_type "processed_pseudogene"; gene_status "KNOWN"; gene_name "HNRNPA3P5"; transcript_type "processed_pseudogene"; transcript_status "KNOWN"; transcript_name "HNRNPA3P5-201"; exon_number "1"; exon_id "ENSE00001695237.1"; talon_gene "37524"; talon_transcript "131113"; talon_exon "613622"; exon_status "KNOWN"; level "1"; ont "PGO:0000004"; source "HAVANA"; tag "basic";
chr13	HAVANA	gene	72708357	72727687	.	-	.	gene_id "ENSG00000204899.5"; gene_name "MZT1"; gene_status "KNOWN"; gene_type "protein_coding"; talon_gene "37575"; havana_gene "OTTHUMG00000017069.1"; level "2";
chr13	HAVANA	transcript	72708357	72727687	.	-	.	gene_id "ENSG00000204899.5"; transcript_id "ENST00000377818.3"; gene_name "MZT1"; gene_status "KNOWN"; gene_type "protein_coding"; transcript_type "protein_coding"; transcript_status "KNOWN"; transcript_name "MZT1-201"; talon_gene "37575"; talon_transcript "131178"; ccdsid "CCDS31990.1"; havana_transcript "OTTHUMT00000045249.1"; level "2"; protein_id "ENSP00000367049.3"; source "HAVANA"; tag "CCDS"; transcript_support_level "1";
chr13	HAVANA	exon	72727524	72727687	.	-	.	gene_id "ENSG00000204899.5"; transcript_id "ENST00000377818.3"; gene_type "protein_coding"; gene_status "KNOWN"; gene_name "MZT1"; transcript_type "protein_coding"; transcript_status "KNOWN"; transcript_name "MZT1-201"; exon_number "1"; exon_id "ENSE00001829898.1"; talon_gene "37575"; talon_transcript "131178"; talon_exon "613831"; ccdsid "CCDS31990.1"; exon_status "KNOWN"; level "2"; protein_id "ENSP00000367049.3"; source "HAVANA"; tag "CCDS";
chr13	HAVANA	exon	72718952	72719097	.	-	.	gene_id "ENSG00000204899.5"; transcript_id "ENST00000377818.3"; gene_type "protein_coding"; gene_status "KNOWN"; gene_name "MZT1"; transcript_type "protein_coding"; transcript_status "KNOWN"; transcript_name "MZT1-201"; exon_number "2"; exon_id "ENSE00001475212.1"; talon_gene "37575"; talon_transcript "131178"; talon_exon "613833"; ccdsid "CCDS31990.1"; exon_status "KNOWN"; level "2"; protein_id "ENSP00000367049.3"; source "HAVANA"; tag "CCDS";
chr13	HAVANA	exon	72708357	72710345	.	-	.	gene_id "ENSG00000204899.5"; transcript_id "ENST00000377818.3"; gene_type "protein_coding"; gene_status "KNOWN"; gene_name "MZT1"; transcript_type "protein_coding"; transcript_status "KNOWN"; transcript_name "MZT1-201"; exon_number "3"; exon_id "ENSE00001475211.1"; talon_gene "37575"; talon_transcript "131178"; talon_exon "613835"; ccdsid "CCDS31990.1"; exon_status "KNOWN"; level "2"; protein_id "ENSP00000367049.3"; source "HAVANA"; tag "CCDS";
chr13	HAVANA	gene	72727749	72756198	.	+	.	gene_id "ENSG00000136122.15"; gene_name "BORA"; gene_status "KNOWN"; gene_type "protein_coding"; talon_gene "37576"; havana_gene "OTTHUMG00000017068.5"; level "2";
chr13	HAVANA	transcript	72727749	72756198	.	+	.	gene_id "ENSG00000136122.15"; transcript_id "ENST00000390667.9"; gene_name "BORA"; gene_status "KNOWN"; gene_type "protein_coding"; transcript_type "protein_coding"; transcript_status "KNOWN"; transcript_name "BORA-203"; talon_gene "37576"; talon_transcript "131179"; ccdsid "CCDS9446.2"; havana_transcript "OTTHUMT00000045245.4"; level "2"; protein_id "ENSP00000375082.5"; source "HAVANA"; tag "CCDS"; transcript_support_level "1";
chr13	HAVANA	exon	72727749	72728007	.	+	.	gene_id "ENSG00000136122.15"; transcript_id "ENST00000390667.9"; gene_type "protein_coding"; gene_status "KNOWN"; gene_name "BORA"; transcript_type "protein_coding"; transcript_status "KNOWN"; transcript_name "BORA-203"; exon_number "1"; exon_id "ENSE00001886553.2"; talon_gene "37576"; talon_transcript "131179"; talon_exon "613836"; ccdsid "CCDS9446.2"; exon_status "KNOWN"; level "2"; protein_id "ENSP00000375082.5"; source "HAVANA"; tag "CCDS";
chr13	ENSEMBL	exon	72728926	72729093	.	+	.	gene_id "ENSG00000136122.15"; transcript_id "ENST00000390667.9"; gene_type "protein_coding"; gene_status "KNOWN"; gene_name "BORA"; transcript_type "protein_coding"; transcript_status "KNOWN"; transcript_name "BORA-203"; exon_number "2"; exon_id "ENSE00003651781.1"; talon_gene "37576"; talon_transcript "131179"; talon_exon "613838"; ccdsid "CCDS73583.1"; exon_status "KNOWN"; level "3"; protein_id "ENSP00000479266.1"; source "ENSEMBL"; tag "CCDS";
chr13	ENSEMBL	exon	72731281	72731387	.	+	.	gene_id "ENSG00000136122.15"; transcript_id "ENST00000390667.9"; gene_type "protein_coding"; gene_status "KNOWN"; gene_name "BORA"; transcript_type "protein_coding"; transcript_status "KNOWN"; transcript_name "BORA-203"; exon_number "3"; exon_id "ENSE00003522085.1"; talon_gene "37576"; talon_transcript "131179"; talon_exon "613840"; ccdsid "CCDS73583.1"; exon_status "KNOWN"; level "3"; protein_id "ENSP00000479266.1"; source "ENSEMBL"; tag "CCDS";
chr13	ENSEMBL	exon	72734960	72735005	.	+	.	gene_id "ENSG00000136122.15"; transcript_id "ENST00000390667.9"; gene_type "protein_coding"; gene_status "KNOWN"; gene_name "BORA"; transcript_type "protein_coding"; transcript_status "KNOWN"; transcript_name "BORA-203"; exon_number "4"; exon_id "ENSE00003687121.1"; talon_gene "37576"; talon_transcript "131179"; talon_exon "613842"; ccdsid "CCDS73583.1"; exon_status "KNOWN"; level "3"; protein_id "ENSP00000479266.1"; source "ENSEMBL"; tag "CCDS";
chr13	ENSEMBL	exon	72737962	72738043	.	+	.	gene_id "ENSG00000136122.15"; transcript_id "ENST00000390667.9"; gene_type "protein_coding"; gene_status "KNOWN"; gene_name "BORA"; transcript_type "protein_coding"; transcript_status "KNOWN"; transcript_name "BORA-203"; exon_number "5"; exon_id "ENSE00003622898.1"; talon_gene "37576"; talon_transcript "131179"; talon_exon "613844"; ccdsid "CCDS73583.1"; exon_status "KNOWN"; level "3"; protein_id "ENSP00000479266.1"; source "ENSEMBL"; tag "CCDS";
chr13	ENSEMBL	exon	72743537	72743602	.	+	.	gene_id "ENSG00000136122.15"; transcript_id "ENST00000390667.9"; gene_type "protein_coding"; gene_status "KNOWN"; gene_name "BORA"; transcript_type "protein_coding"; transcript_status "KNOWN"; transcript_name "BORA-203"; exon_number "6"; exon_id "ENSE00003506947.1"; talon_gene "37576"; talon_transcript "131179"; talon_exon "613846"; ccdsid "CCDS73583.1"; exon_status "KNOWN"; level "3"; protein_id "ENSP00000479266.1"; source "ENSEMBL"; tag "CCDS";
chr13	ENSEMBL	exon	72744505	72744561	.	+	.	gene_id "ENSG00000136122.15"; transcript_id "ENST00000390667.9"; gene_type "protein_coding"; gene_status "KNOWN"; gene_name "BORA"; transcript_type "protein_coding"; transcript_status "KNOWN"; transcript_name "BORA-203"; exon_number "7"; exon_id "ENSE00003502901.1"; talon_gene "37576"; talon_transcript "131179"; talon_exon "613848"; ccdsid "CCDS73583.1"; exon_status "KNOWN"; level "3"; protein_id "ENSP00000479266.1"; source "ENSEMBL"; tag "CCDS";
chr13	ENSEMBL	exon	72744981	72745207	.	+	.	gene_id "ENSG00000136122.15"; transcript_id "ENST00000390667.9"; gene_type "protein_coding"; gene_status "KNOWN"; gene_name "BORA"; transcript_type "protein_coding"; transcript_status "KNOWN"; transcript_name "BORA-203"; exon_number "8"; exon_id "ENSE00001789373.1"; talon_gene "37576"; talon_transcript "131179"; talon_exon "613850"; ccdsid "CCDS73583.1"; exon_status "KNOWN"; level "3"; protein_id "ENSP00000479266.1"; source "ENSEMBL"; tag "CCDS";
chr13	ENSEMBL	exon	72745944	72746076	.	+	.	gene_id "ENSG00000136122.15"; transcript_id "ENST00000390667.9"; gene_type "protein_coding"; gene_status "KNOWN"; gene_name "BORA"; transcript_type "protein_coding"; transcript_status "KNOWN"; transcript_name "BORA-203"; exon_number "9"; exon_id "ENSE00001695668.1"; talon_gene "37576"; talon_transcript "131179"; talon_exon "613852"; ccdsid "CCDS73583.1"; exon_status "KNOWN"; level "3"; protein_id "ENSP00000479266.1"; source "ENSEMBL"; tag "CCDS";
chr13	ENSEMBL	exon	72746501	72747111	.	+	.	gene_id "ENSG00000136122.15"; transcript_id "ENST00000390667.9"; gene_type "protein_coding"; gene_status "KNOWN"; gene_name "BORA"; transcript_type "protein_coding"; transcript_status "KNOWN"; transcript_name "BORA-203"; exon_number "10"; exon_id "ENSE00001766121.1"; talon_gene "37576"; talon_transcript "131179"; talon_exon "613854"; ccdsid "CCDS73583.1"; exon_status "KNOWN"; level "3"; protein_id "ENSP00000479266.1"; source "ENSEMBL"; tag "CCDS";
chr13	ENSEMBL	exon	72753690	72753821	.	+	.	gene_id "ENSG00000136122.15"; transcript_id "ENST00000390667.9"; gene_type "protein_coding"; gene_status "KNOWN"; gene_name "BORA"; transcript_type "protein_coding"; transcript_status "KNOWN"; transcript_name "BORA-203"; exon_number "11"; exon_id "ENSE00001612926.1"; talon_gene "37576"; talon_transcript "131179"; talon_exon "613856"; ccdsid "CCDS73583.1"; exon_status "KNOWN"; level "3"; protein_id "ENSP00000479266.1"; source "ENSEMBL"; tag "CCDS";
chr13	ENSEMBL	exon	72755151	72756198	.	+	.	gene_id "ENSG00000136122.15"; transcript_id "ENST00000390667.9"; gene_type "protein_coding"; gene_status "KNOWN"; gene_name "BORA"; transcript_type "protein_coding"; transcript_status "KNOWN"; transcript_name "BORA-203"; exon_number "12"; exon_id "ENSE00001867586.2"; talon_gene "37576"; talon_transcript "131179"; talon_exon "613858"; ccdsid "CCDS73583.1"; exon_status "KNOWN"; level "3"; protein_id "ENSP00000479266.1"; source "ENSEMBL"; tag "CCDS";
chr13	HAVANA	gene	72759039	72759473	.	-	.	gene_id "ENSG00000083520.14"; gene_name "DIS3"; gene_status "KNOWN"; gene_type "protein_coding"; talon_gene "37577"; havana_gene "OTTHUMG00000017070.4"; level "1";
chr13	TALON	transcript	72759039	72759473	.	-	.	gene_id "ENSG00000083520.14"; transcript_id "ENCODEHT000250509"; gene_name "DIS3"; gene_status "KNOWN"; gene_type "protein_coding"; transcript_status "NOVEL"; transcript_name "ENCODEHT000250509"; talon_gene "37577"; talon_transcript "250509"; ISM_to_IDs "250471"; ISM_transcript "TRUE";
chr13	TALON	exon	72759039	72759473	.	-	.	gene_id "ENSG00000083520.14"; transcript_id "ENCODEHT000250509"; gene_type "protein_coding"; gene_status "KNOWN"; gene_name "DIS3"; transcript_status "NOVEL"; transcript_name "ENCODEHT000250509"; exon_number "1"; exon_id "1001855"; talon_gene "37577"; talon_transcript "250509"; talon_exon "1001855"; exon_status "NOVEL";
chr13	HAVANA	gene	72782059	73016461	.	+	.	gene_id "ENSG00000083535.15"; gene_name "PIBF1"; gene_status "KNOWN"; gene_type "protein_coding"; talon_gene "37578"; havana_gene "OTTHUMG00000017071.3"; level "2";
chr13	HAVANA	transcript	72782059	73016461	.	+	.	gene_id "ENSG00000083535.15"; transcript_id "ENST00000326291.10"; gene_name "PIBF1"; gene_status "KNOWN"; gene_type "protein_coding"; transcript_type "protein_coding"; transcript_status "KNOWN"; transcript_name "PIBF1-201"; talon_gene "37578"; talon_transcript "131191"; ccdsid "CCDS31991.1"; havana_transcript "OTTHUMT00000045255.2"; level "2"; protein_id "ENSP00000317144.6"; source "HAVANA"; tag "CCDS"; transcript_support_level "1";
chr13	HAVANA	exon	72782059	72782349	.	+	.	gene_id "ENSG00000083535.15"; transcript_id "ENST00000326291.10"; gene_type "protein_coding"; gene_status "KNOWN"; gene_name "PIBF1"; transcript_type "protein_coding"; transcript_status "KNOWN"; transcript_name "PIBF1-201"; exon_number "1"; exon_id "ENSE00001121334.7"; talon_gene "37578"; talon_transcript "131191"; talon_exon "613929"; ccdsid "CCDS31991.1"; exon_status "KNOWN"; level "2"; protein_id "ENSP00000317144.6"; source "HAVANA"; tag "CCDS";
chr13	HAVANA	exon	72783423	72783721	.	+	.	gene_id "ENSG00000083535.15"; transcript_id "ENST00000326291.10"; gene_type "protein_coding"; gene_status "KNOWN"; gene_name "PIBF1"; transcript_type "protein_coding"; transcript_status "KNOWN"; transcript_name "PIBF1-201"; exon_number "2"; exon_id "ENSE00001160768.2"; talon_gene "37578"; talon_transcript "131191"; talon_exon "613931"; ccdsid "CCDS31991.1"; exon_status "KNOWN"; level "2"; protein_id "ENSP00000317144.6"; source "HAVANA"; tag "CCDS";
chr13	HAVANA	exon	72792447	72792547	.	+	.	gene_id "ENSG00000083535.15"; transcript_id "ENST00000326291.10"; gene_type "protein_coding"; gene_status "KNOWN"; gene_name "PIBF1"; transcript_type "protein_coding"; transcript_status "KNOWN"; transcript_name "PIBF1-201"; exon_number "3"; exon_id "ENSE00003562600.1"; talon_gene "37578"; talon_transcript "131191"; talon_exon "613933"; ccdsid "CCDS31991.1"; exon_status "KNOWN"; level "2"; protein_id "ENSP00000317144.6"; source "HAVANA"; tag "CCDS";
chr13	HAVANA	exon	72795359	72795557	.	+	.	gene_id "ENSG00000083535.15"; transcript_id "ENST00000326291.10"; gene_type "protein_coding"; gene_status "KNOWN"; gene_name "PIBF1"; transcript_type "protein_coding"; transcript_status "KNOWN"; transcript_name "PIBF1-201"; exon_number "4"; exon_id "ENSE00003622097.1"; talon_gene "37578"; talon_transcript "131191"; talon_exon "613935"; ccdsid "CCDS31991.1"; exon_status "KNOWN"; level "2"; protein_id "ENSP00000317144.6"; source "HAVANA"; tag "CCDS";
chr13	HAVANA	exon	72797907	72798026	.	+	.	gene_id "ENSG00000083535.15"; transcript_id "ENST00000326291.10"; gene_type "protein_coding"; gene_status "KNOWN"; gene_name "PIBF1"; transcript_type "protein_coding"; transcript_status "KNOWN"; transcript_name "PIBF1-201"; exon_number "5"; exon_id "ENSE00003535408.1"; talon_gene "37578"; talon_transcript "131191"; talon_exon "613937"; ccdsid "CCDS31991.1"; exon_status "KNOWN"; level "2"; protein_id "ENSP00000317144.6"; source "HAVANA"; tag "CCDS";
chr13	HAVANA	exon	72821849	72821982	.	+	.	gene_id "ENSG00000083535.15"; transcript_id "ENST00000326291.10"; gene_type "protein_coding"; gene_status "KNOWN"; gene_name "PIBF1"; transcript_type "protein_coding"; transcript_status "KNOWN"; transcript_name "PIBF1-201"; exon_number "6"; exon_id "ENSE00003468976.1"; talon_gene "37578"; talon_transcript "131191"; talon_exon "613939"; ccdsid "CCDS31991.1"; exon_status "KNOWN"; level "2"; protein_id "ENSP00000317144.6"; source "HAVANA"; tag "CCDS";
chr13	HAVANA	exon	72827010	72827118	.	+	.	gene_id "ENSG00000083535.15"; transcript_id "ENST00000326291.10"; gene_type "protein_coding"; gene_status "KNOWN"; gene_name "PIBF1"; transcript_type "protein_coding"; transcript_status "KNOWN"; transcript_name "PIBF1-201"; exon_number "7"; exon_id "ENSE00003675616.1"; talon_gene "37578"; talon_transcript "131191"; talon_exon "613941"; ccdsid "CCDS31991.1"; exon_status "KNOWN"; level "2"; protein_id "ENSP00000317144.6"; source "HAVANA"; tag "CCDS";
chr13	HAVANA	exon	72827733	72827914	.	+	.	gene_id "ENSG00000083535.15"; transcript_id "ENST00000326291.10"; gene_type "protein_coding"; gene_status "KNOWN"; gene_name "PIBF1"; transcript_type "protein_coding"; transcript_status "KNOWN"; transcript_name "PIBF1-201"; exon_number "8"; exon_id "ENSE00001474966.1"; talon_gene "37578"; talon_transcript "131191"; talon_exon "613943"; ccdsid "CCDS31991.1"; exon_status "KNOWN"; level "2"; protein_id "ENSP00000317144.6"; source "HAVANA"; tag "CCDS";
chr13	ENSEMBL	exon	72835243	72835368	.	+	.	gene_id "ENSG00000083535.15"; transcript_id "ENST00000326291.10"; gene_type "protein_coding"; gene_status "KNOWN"; gene_name "PIBF1"; transcript_type "protein_coding"; transcript_status "KNOWN"; transcript_name "PIBF1-201"; exon_number "9"; exon_id "ENSE00003725802.1"; talon_gene "37578"; talon_transcript "131191"; talon_exon "613945"; ccdsid "CCDS31991.1"; exon_status "KNOWN"; level "3"; protein_id "ENSP00000483286.1"; source "ENSEMBL"; tag "basic";
chr13	HAVANA	exon	72854057	72854155	.	+	.	gene_id "ENSG00000083535.15"; transcript_id "ENST00000326291.10"; gene_type "protein_coding"; gene_status "KNOWN"; gene_name "PIBF1"; transcript_type "protein_coding"; transcript_status "KNOWN"; transcript_name "PIBF1-201"; exon_number "10"; exon_id "ENSE00000802358.1"; talon_gene "37578"; talon_transcript "131191"; talon_exon "613947"; ccdsid "CCDS31991.1"; exon_status "KNOWN"; level "2"; protein_id "ENSP00000317144.6"; source "HAVANA"; tag "CCDS";
chr13	HAVANA	exon	72893784	72893949	.	+	.	gene_id "ENSG00000083535.15"; transcript_id "ENST00000326291.10"; gene_type "protein_coding"; gene_status "KNOWN"; gene_name "PIBF1"; transcript_type "protein_coding"; transcript_status "KNOWN"; transcript_name "PIBF1-201"; exon_number "11"; exon_id "ENSE00000802359.1"; talon_gene "37578"; talon_transcript "131191"; talon_exon "613949"; ccdsid "CCDS31991.1"; exon_status "KNOWN"; level "2"; protein_id "ENSP00000317144.6"; source "HAVANA"; tag "CCDS";
chr13	ENSEMBL	exon	72908531	72908681	.	+	.	gene_id "ENSG00000083535.15"; transcript_id "ENST00000326291.10"; gene_type "protein_coding"; gene_status "KNOWN"; gene_name "PIBF1"; transcript_type "protein_coding"; transcript_status "KNOWN"; transcript_name "PIBF1-201"; exon_number "12"; exon_id "ENSE00003731892.1"; talon_gene "37578"; talon_transcript "131191"; talon_exon "613951"; ccdsid "CCDS31991.1"; exon_status "KNOWN"; level "3"; protein_id "ENSP00000483286.1"; source "ENSEMBL"; tag "basic";
chr13	ENSEMBL	exon	72917076	72917166	.	+	.	gene_id "ENSG00000083535.15"; transcript_id "ENST00000326291.10"; gene_type "protein_coding"; gene_status "KNOWN"; gene_name "PIBF1"; transcript_type "protein_coding"; transcript_status "KNOWN"; transcript_name "PIBF1-201"; exon_number "13"; exon_id "ENSE00000802361.1"; talon_gene "37578"; talon_transcript "131191"; talon_exon "613953"; ccdsid "CCDS31991.1"; exon_status "KNOWN"; level "3"; protein_id "ENSP00000483286.1"; source "ENSEMBL"; tag "basic";
chr13	ENSEMBL	exon	72931165	72931267	.	+	.	gene_id "ENSG00000083535.15"; transcript_id "ENST00000326291.10"; gene_type "protein_coding"; gene_status "KNOWN"; gene_name "PIBF1"; transcript_type "protein_coding"; transcript_status "KNOWN"; transcript_name "PIBF1-201"; exon_number "14"; exon_id "ENSE00001382240.1"; talon_gene "37578"; talon_transcript "131191"; talon_exon "613955"; ccdsid "CCDS31991.1"; exon_status "KNOWN"; level "3"; protein_id "ENSP00000483286.1"; source "ENSEMBL"; tag "basic";
chr13	ENSEMBL	exon	72965274	72965404	.	+	.	gene_id "ENSG00000083535.15"; transcript_id "ENST00000326291.10"; gene_type "protein_coding"; gene_status "KNOWN"; gene_name "PIBF1"; transcript_type "protein_coding"; transcript_status "KNOWN"; transcript_name "PIBF1-201"; exon_number "15"; exon_id "ENSE00000533122.2"; talon_gene "37578"; talon_transcript "131191"; talon_exon "613957"; ccdsid "CCDS31991.1"; exon_status "KNOWN"; level "3"; protein_id "ENSP00000483286.1"; source "ENSEMBL"; tag "basic";
chr13	ENSEMBL	exon	72973591	72973675	.	+	.	gene_id "ENSG00000083535.15"; transcript_id "ENST00000326291.10"; gene_type "protein_coding"; gene_status "KNOWN"; gene_name "PIBF1"; transcript_type "protein_coding"; transcript_status "KNOWN"; transcript_name "PIBF1-201"; exon_number "16"; exon_id "ENSE00003532868.1"; talon_gene "37578"; talon_transcript "131191"; talon_exon "613959"; ccdsid "CCDS31991.1"; exon_status "KNOWN"; level "3"; protein_id "ENSP00000483286.1"; source "ENSEMBL"; tag "basic";
chr13	ENSEMBL	exon	72998822	72998995	.	+	.	gene_id "ENSG00000083535.15"; transcript_id "ENST00000326291.10"; gene_type "protein_coding"; gene_status "KNOWN"; gene_name "PIBF1"; transcript_type "protein_coding"; transcript_status "KNOWN"; transcript_name "PIBF1-201"; exon_number "17"; exon_id "ENSE00003672959.1"; talon_gene "37578"; talon_transcript "131191"; talon_exon "613961"; ccdsid "CCDS31991.1"; exon_status "KNOWN"; level "3"; protein_id "ENSP00000483286.1"; source "ENSEMBL"; tag "basic";
chr13	HAVANA	exon	73015869	73016461	.	+	.	gene_id "ENSG00000083535.15"; transcript_id "ENST00000326291.10"; gene_type "protein_coding"; gene_status "KNOWN"; gene_name "PIBF1"; transcript_type "protein_coding"; transcript_status "KNOWN"; transcript_name "PIBF1-201"; exon_number "18"; exon_id "ENSE00001910364.2"; talon_gene "37578"; talon_transcript "131191"; talon_exon "613963"; ccdsid "CCDS31991.1"; exon_status "KNOWN"; level "2"; protein_id "ENSP00000317144.6"; source "HAVANA"; tag "CCDS";
chr13	HAVANA	gene	75525862	75537805	.	-	.	gene_id "ENSG00000188243.12"; gene_name "COMMD6"; gene_status "KNOWN"; gene_type "protein_coding"; talon_gene "37607"; havana_gene "OTTHUMG00000017089.4"; level "1";
chr13	TALON	transcript	75525862	75537826	.	-	.	gene_id "ENSG00000188243.12"; transcript_id "ENCODEHT000251626"; gene_name "COMMD6"; gene_status "KNOWN"; gene_type "protein_coding"; transcript_status "NOVEL"; transcript_name "ENCODEHT000251626"; talon_gene "37607"; talon_transcript "251626"; ISM-suffix_to_IDs "131262"; ISM-suffix_transcript "TRUE"; ISM_to_IDs "131262"; ISM_transcript "TRUE";
chr13	TALON	exon	75537741	75537826	.	-	.	gene_id "ENSG00000188243.12"; transcript_id "ENCODEHT000251626"; gene_type "protein_coding"; gene_status "KNOWN"; gene_name "COMMD6"; transcript_status "NOVEL"; transcript_name "ENCODEHT000251626"; exon_number "1"; exon_id "1003122"; talon_gene "37607"; talon_transcript "251626"; talon_exon "1003122"; exon_status "NOVEL";
chr13	HAVANA	exon	75530114	75530259	.	-	.	gene_id "ENSG00000188243.12"; transcript_id "ENCODEHT000251626"; gene_type "protein_coding"; gene_status "KNOWN"; gene_name "COMMD6"; transcript_status "NOVEL"; transcript_name "ENCODEHT000251626"; exon_number "2"; exon_id "ENSE00001614186.1"; talon_gene "37607"; talon_transcript "251626"; talon_exon "614243"; exon_status "KNOWN"; level "2"; protein_id "ENSP00000366838.4"; source "HAVANA";
chr13	TALON	exon	75525862	75526639	.	-	.	gene_id "ENSG00000188243.12"; transcript_id "ENCODEHT000251626"; gene_type "protein_coding"; gene_status "KNOWN"; gene_name "COMMD6"; transcript_status "NOVEL"; transcript_name "ENCODEHT000251626"; exon_number "3"; exon_id "1003109"; talon_gene "37607"; talon_transcript "251626"; talon_exon "1003109"; exon_status "NOVEL";
chr13	HAVANA	transcript	75526436	75530504	.	-	.	gene_id "ENSG00000188243.12"; transcript_id "ENST00000483290.5"; gene_name "COMMD6"; gene_status "KNOWN"; gene_type "protein_coding"; transcript_type "retained_intron"; transcript_status "KNOWN"; transcript_name "COMMD6-210"; talon_gene "37607"; talon_transcript "131257"; havana_transcript "OTTHUMT00000323439.1"; level "2"; source "HAVANA"; transcript_support_level "2";
chr13	HAVANA	exon	75530114	75530504	.	-	.	gene_id "ENSG00000188243.12"; transcript_id "ENST00000483290.5"; gene_type "protein_coding"; gene_status "KNOWN"; gene_name "COMMD6"; transcript_type "retained_intron"; transcript_status "KNOWN"; transcript_name "COMMD6-210"; exon_number "1"; exon_id "ENSE00001940860.1"; talon_gene "37607"; talon_transcript "131257"; talon_exon "614227"; exon_status "KNOWN"; level "2"; source "HAVANA";
chr13	HAVANA	exon	75526436	75526639	.	-	.	gene_id "ENSG00000188243.12"; transcript_id "ENST00000483290.5"; gene_type "protein_coding"; gene_status "KNOWN"; gene_name "COMMD6"; transcript_type "retained_intron"; transcript_status "KNOWN"; transcript_name "COMMD6-210"; exon_number "2"; exon_id "ENSE00003593275.1"; talon_gene "37607"; talon_transcript "131257"; talon_exon "614228"; ccdsid "CCDS9452.1"; exon_status "KNOWN"; level "2"; protein_id "ENSP00000366845.5"; source "HAVANA"; tag "exp_conf";
chr13	TALON	transcript	75526436	75537805	.	-	.	gene_id "ENSG00000188243.12"; transcript_id "ENCODEHT000251640"; gene_name "COMMD6"; gene_status "KNOWN"; gene_type "protein_coding"; transcript_status "NOVEL"; transcript_name "ENCODEHT000251640"; talon_gene "37607"; talon_transcript "251640"; NIC_transcript "TRUE";
chr13	ENSEMBL	exon	75537741	75537805	.	-	.	gene_id "ENSG00000188243.12"; transcript_id "ENCODEHT000251640"; gene_type "protein_coding"; gene_status "KNOWN"; gene_name "COMMD6"; transcript_status "NOVEL"; transcript_name "ENCODEHT000251640"; exon_number "1"; exon_id "ENSE00003762118.1"; talon_gene "37607"; talon_transcript "251640"; talon_exon "614253"; exon_status "KNOWN"; level "3"; protein_id "ENSP00000485825.1"; source "ENSEMBL"; tag "basic";
chr13	HAVANA	exon	75530114	75530266	.	-	.	gene_id "ENSG00000188243.12"; transcript_id "ENCODEHT000251640"; gene_type "protein_coding"; gene_status "KNOWN"; gene_name "COMMD6"; transcript_status "NOVEL"; transcript_name "ENCODEHT000251640"; exon_number "2"; exon_id "ENSE00003611577.1"; talon_gene "37607"; talon_transcript "251640"; talon_exon "614221"; ccdsid "CCDS9451.1"; exon_status "KNOWN"; level "2"; protein_id "ENSP00000366841.3"; source "HAVANA"; tag "CCDS";
chr13	HAVANA	exon	75526436	75526639	.	-	.	gene_id "ENSG00000188243.12"; transcript_id "ENCODEHT000251640"; gene_type "protein_coding"; gene_status "KNOWN"; gene_name "COMMD6"; transcript_status "NOVEL"; transcript_name "ENCODEHT000251640"; exon_number "3"; exon_id "ENSE00003593275.1"; talon_gene "37607"; talon_transcript "251640"; talon_exon "614228"; ccdsid "CCDS9452.1"; exon_status "KNOWN"; level "2"; protein_id "ENSP00000366845.5"; source "HAVANA"; tag "exp_conf";
chr13	TALON	transcript	75526436	75537805	.	-	.	gene_id "ENSG00000188243.12"; transcript_id "ENCODEHT000251662"; gene_name "COMMD6"; gene_status "KNOWN"; gene_type "protein_coding"; transcript_status "NOVEL"; transcript_name "ENCODEHT000251662"; talon_gene "37607"; talon_transcript "251662"; NIC_transcript "TRUE";
chr13	ENSEMBL	exon	75537741	75537805	.	-	.	gene_id "ENSG00000188243.12"; transcript_id "ENCODEHT000251662"; gene_type "protein_coding"; gene_status "KNOWN"; gene_name "COMMD6"; transcript_status "NOVEL"; transcript_name "ENCODEHT000251662"; exon_number "1"; exon_id "ENSE00003762118.1"; talon_gene "37607"; talon_transcript "251662"; talon_exon "614253"; exon_status "KNOWN"; level "3"; protein_id "ENSP00000485825.1"; source "ENSEMBL"; tag "basic";
chr13	TALON	exon	75530110	75530259	.	-	.	gene_id "ENSG00000188243.12"; transcript_id "ENCODEHT000251662"; gene_type "protein_coding"; gene_status "KNOWN"; gene_name "COMMD6"; transcript_status "NOVEL"; transcript_name "ENCODEHT000251662"; exon_number "2"; exon_id "1003172"; talon_gene "37607"; talon_transcript "251662"; talon_exon "1003172"; exon_status "NOVEL";
chr13	HAVANA	exon	75526436	75526639	.	-	.	gene_id "ENSG00000188243.12"; transcript_id "ENCODEHT000251662"; gene_type "protein_coding"; gene_status "KNOWN"; gene_name "COMMD6"; transcript_status "NOVEL"; transcript_name "ENCODEHT000251662"; exon_number "3"; exon_id "ENSE00003593275.1"; talon_gene "37607"; talon_transcript "251662"; talon_exon "614228"; ccdsid "CCDS9452.1"; exon_status "KNOWN"; level "2"; protein_id "ENSP00000366845.5"; source "HAVANA"; tag "exp_conf";
chr13	HAVANA	gene	75549483	75605933	.	+	.	gene_id "ENSG00000118939.17"; gene_name "UCHL3"; gene_status "KNOWN"; gene_type "protein_coding"; talon_gene "37608"; havana_gene "OTTHUMG00000017090.4"; level "1"; tag "overlapping_locus";
chr13	TALON	transcript	75549483	75605930	.	+	.	gene_id "ENSG00000118939.17"; transcript_id "ENCODEHT000252154"; gene_name "UCHL3"; gene_status "KNOWN"; gene_type "protein_coding"; transcript_status "NOVEL"; transcript_name "ENCODEHT000252154"; talon_gene "37608"; talon_transcript "252154"; NIC_transcript "TRUE";
chr13	TALON	exon	75549483	75549862	.	+	.	gene_id "ENSG00000118939.17"; transcript_id "ENCODEHT000252154"; gene_type "protein_coding"; gene_status "KNOWN"; gene_name "UCHL3"; transcript_status "NOVEL"; transcript_name "ENCODEHT000252154"; exon_number "1"; exon_id "1003759"; talon_gene "37608"; talon_transcript "252154"; talon_exon "1003759"; exon_status "NOVEL";
chr13	HAVANA	exon	75560753	75560881	.	+	.	gene_id "ENSG00000118939.17"; transcript_id "ENCODEHT000252154"; gene_type "protein_coding"; gene_status "KNOWN"; gene_name "UCHL3"; transcript_status "NOVEL"; transcript_name "ENCODEHT000252154"; exon_number "2"; exon_id "ENSE00003590658.1"; talon_gene "37608"; talon_transcript "252154"; talon_exon "614257"; ccdsid "CCDS9453.1"; exon_status "KNOWN"; level "2"; protein_id "ENSP00000366819.3"; source "HAVANA"; tag "CCDS";
chr13	HAVANA	exon	75566695	75566851	.	+	.	gene_id "ENSG00000118939.17"; transcript_id "ENCODEHT000252154"; gene_type "protein_coding"; gene_status "KNOWN"; gene_name "UCHL3"; transcript_status "NOVEL"; transcript_name "ENCODEHT000252154"; exon_number "3"; exon_id "ENSE00003530236.1"; talon_gene "37608"; talon_transcript "252154"; talon_exon "614259"; ccdsid "CCDS9453.1"; exon_status "KNOWN"; level "2"; protein_id "ENSP00000366819.3"; source "HAVANA"; tag "CCDS";
chr13	HAVANA	exon	75567227	75567312	.	+	.	gene_id "ENSG00000118939.17"; transcript_id "ENCODEHT000252154"; gene_type "protein_coding"; gene_status "KNOWN"; gene_name "UCHL3"; transcript_status "NOVEL"; transcript_name "ENCODEHT000252154"; exon_number "4"; exon_id "ENSE00003617909.1"; talon_gene "37608"; talon_transcript "252154"; talon_exon "614261"; ccdsid "CCDS9453.1"; exon_status "KNOWN"; level "2"; protein_id "ENSP00000366819.3"; source "HAVANA"; tag "CCDS";
chr13	HAVANA	exon	75569460	75569507	.	+	.	gene_id "ENSG00000118939.17"; transcript_id "ENCODEHT000252154"; gene_type "protein_coding"; gene_status "KNOWN"; gene_name "UCHL3"; transcript_status "NOVEL"; transcript_name "ENCODEHT000252154"; exon_number "5"; exon_id "ENSE00003624737.1"; talon_gene "37608"; talon_transcript "252154"; talon_exon "614263"; ccdsid "CCDS9453.1"; exon_status "KNOWN"; level "2"; protein_id "ENSP00000366819.3"; source "HAVANA"; tag "CCDS";
chr13	HAVANA	exon	75594915	75594990	.	+	.	gene_id "ENSG00000118939.17"; transcript_id "ENCODEHT000252154"; gene_type "protein_coding"; gene_status "KNOWN"; gene_name "UCHL3"; transcript_status "NOVEL"; transcript_name "ENCODEHT000252154"; exon_number "6"; exon_id "ENSE00003681720.1"; talon_gene "37608"; talon_transcript "252154"; talon_exon "614265"; ccdsid "CCDS9453.1"; exon_status "KNOWN"; level "2"; protein_id "ENSP00000366819.3"; source "HAVANA"; tag "CCDS";
chr13	HAVANA	exon	75604769	75604827	.	+	.	gene_id "ENSG00000118939.17"; transcript_id "ENCODEHT000252154"; gene_type "protein_coding"; gene_status "KNOWN"; gene_name "UCHL3"; transcript_status "NOVEL"; transcript_name "ENCODEHT000252154"; exon_number "7"; exon_id "ENSE00000684192.1"; talon_gene "37608"; talon_transcript "252154"; talon_exon "614267"; ccdsid "CCDS9453.1"; exon_status "KNOWN"; level "2"; protein_id "ENSP00000366819.3"; source "HAVANA"; tag "CCDS";
chr13	HAVANA	exon	75605729	75605930	.	+	.	gene_id "ENSG00000118939.17"; transcript_id "ENCODEHT000252154"; gene_type "protein_coding"; gene_status "KNOWN"; gene_name "UCHL3"; transcript_status "NOVEL"; transcript_name "ENCODEHT000252154"; exon_number "8"; exon_id "ENSE00003697633.1"; talon_gene "37608"; talon_transcript "252154"; talon_exon "614283"; exon_status "KNOWN"; level "2"; source "HAVANA";
chr13	TALON	transcript	75566710	75605930	.	+	.	gene_id "ENSG00000118939.17"; transcript_id "ENCODEHT000252600"; gene_name "UCHL3"; gene_status "KNOWN"; gene_type "protein_coding"; transcript_status "NOVEL"; transcript_name "ENCODEHT000252600"; talon_gene "37608"; talon_transcript "252600"; ISM-suffix_to_IDs "131268,131270,252134,252152,252154,252228,252230,252267,252400,252445,252513,252522,252542,252589"; ISM-suffix_transcript "TRUE"; ISM_to_IDs "131268,131270,252134,252152,252154,252228,252230,252267,252368,252400,252425,252445,252513,252522,252542,252589"; ISM_transcript "TRUE";
chr13	HAVANA	exon	75566710	75566851	.	+	.	gene_id "ENSG00000118939.17"; transcript_id "ENCODEHT000252600"; gene_type "protein_coding"; gene_status "KNOWN"; gene_name "UCHL3"; transcript_status "NOVEL"; transcript_name "ENCODEHT000252600"; exon_number "1"; exon_id "ENSE00001793749.1"; talon_gene "37608"; talon_transcript "252600"; talon_exon "614277"; exon_status "KNOWN"; level "1"; protein_id "ENSP00000398189.1"; source "HAVANA"; tag "exp_conf";
chr13	HAVANA	exon	75567227	75567312	.	+	.	gene_id "ENSG00000118939.17"; transcript_id "ENCODEHT000252600"; gene_type "protein_coding"; gene_status "KNOWN"; gene_name "UCHL3"; transcript_status "NOVEL"; transcript_name "ENCODEHT000252600"; exon_number "2"; exon_id "ENSE00003617909.1"; talon_gene "37608"; talon_transcript "252600"; talon_exon "614261"; ccdsid "CCDS9453.1"; exon_status "KNOWN"; level "2"; protein_id "ENSP00000366819.3"; source "HAVANA"; tag "CCDS";
chr13	HAVANA	exon	75569460	75569507	.	+	.	gene_id "ENSG00000118939.17"; transcript_id "ENCODEHT000252600"; gene_type "protein_coding"; gene_status "KNOWN"; gene_name "UCHL3"; transcript_status "NOVEL"; transcript_name "ENCODEHT000252600"; exon_number "3"; exon_id "ENSE00003624737.1"; talon_gene "37608"; talon_transcript "252600"; talon_exon "614263"; ccdsid "CCDS9453.1"; exon_status "KNOWN"; level "2"; protein_id "ENSP00000366819.3"; source "HAVANA"; tag "CCDS";
chr13	HAVANA	exon	75594915	75594990	.	+	.	gene_id "ENSG00000118939.17"; transcript_id "ENCODEHT000252600"; gene_type "protein_coding"; gene_status "KNOWN"; gene_name "UCHL3"; transcript_status "NOVEL"; transcript_name "ENCODEHT000252600"; exon_number "4"; exon_id "ENSE00003681720.1"; talon_gene "37608"; talon_transcript "252600"; talon_exon "614265"; ccdsid "CCDS9453.1"; exon_status "KNOWN"; level "2"; protein_id "ENSP00000366819.3"; source "HAVANA"; tag "CCDS";
chr13	HAVANA	exon	75604769	75604827	.	+	.	gene_id "ENSG00000118939.17"; transcript_id "ENCODEHT000252600"; gene_type "protein_coding"; gene_status "KNOWN"; gene_name "UCHL3"; transcript_status "NOVEL"; transcript_name "ENCODEHT000252600"; exon_number "5"; exon_id "ENSE00000684192.1"; talon_gene "37608"; talon_transcript "252600"; talon_exon "614267"; ccdsid "CCDS9453.1"; exon_status "KNOWN"; level "2"; protein_id "ENSP00000366819.3"; source "HAVANA"; tag "CCDS";
chr13	HAVANA	exon	75605729	75605930	.	+	.	gene_id "ENSG00000118939.17"; transcript_id "ENCODEHT000252600"; gene_type "protein_coding"; gene_status "KNOWN"; gene_name "UCHL3"; transcript_status "NOVEL"; transcript_name "ENCODEHT000252600"; exon_number "6"; exon_id "ENSE00003697633.1"; talon_gene "37608"; talon_transcript "252600"; talon_exon "614283"; exon_status "KNOWN"; level "2"; source "HAVANA";
chr13	HAVANA	transcript	75569123	75605930	.	+	.	gene_id "ENSG00000118939.17"; transcript_id "ENST00000606347.1"; gene_name "UCHL3"; gene_status "KNOWN"; gene_type "protein_coding"; transcript_type "processed_transcript"; transcript_status "KNOWN"; transcript_name "UCHL3-204"; talon_gene "37608"; talon_transcript "131272"; havana_transcript "OTTHUMT00000471062.1"; level "2"; source "HAVANA"; transcript_support_level "2";
chr13	HAVANA	exon	75569123	75569507	.	+	.	gene_id "ENSG00000118939.17"; transcript_id "ENST00000606347.1"; gene_type "protein_coding"; gene_status "KNOWN"; gene_name "UCHL3"; transcript_type "processed_transcript"; transcript_status "KNOWN"; transcript_name "UCHL3-204"; exon_number "1"; exon_id "ENSE00003700577.1"; talon_gene "37608"; talon_transcript "131272"; talon_exon "614282"; exon_status "KNOWN"; level "2"; source "HAVANA";
chr13	HAVANA	exon	75594915	75594990	.	+	.	gene_id "ENSG00000118939.17"; transcript_id "ENST00000606347.1"; gene_type "protein_coding"; gene_status "KNOWN"; gene_name "UCHL3"; transcript_type "processed_transcript"; transcript_status "KNOWN"; transcript_name "UCHL3-204"; exon_number "2"; exon_id "ENSE00003681720.1"; talon_gene "37608"; talon_transcript "131272"; talon_exon "614265"; ccdsid "CCDS9453.1"; exon_status "KNOWN"; level "2"; protein_id "ENSP00000366819.3"; source "HAVANA"; tag "CCDS";
chr13	HAVANA	exon	75604769	75604827	.	+	.	gene_id "ENSG00000118939.17"; transcript_id "ENST00000606347.1"; gene_type "protein_coding"; gene_status "KNOWN"; gene_name "UCHL3"; transcript_type "processed_transcript"; transcript_status "KNOWN"; transcript_name "UCHL3-204"; exon_number "3"; exon_id "ENSE00000684192.1"; talon_gene "37608"; talon_transcript "131272"; talon_exon "614267"; ccdsid "CCDS9453.1"; exon_status "KNOWN"; level "2"; protein_id "ENSP00000366819.3"; source "HAVANA"; tag "CCDS";
chr13	HAVANA	exon	75605729	75605930	.	+	.	gene_id "ENSG00000118939.17"; transcript_id "ENST00000606347.1"; gene_type "protein_coding"; gene_status "KNOWN"; gene_name "UCHL3"; transcript_type "processed_transcript"; transcript_status "KNOWN"; transcript_name "UCHL3-204"; exon_number "4"; exon_id "ENSE00003697633.1"; talon_gene "37608"; talon_transcript "131272"; talon_exon "614283"; exon_status "KNOWN"; level "2"; source "HAVANA";
chr13	HAVANA	transcript	75604527	75605933	.	+	.	gene_id "ENSG00000118939.17"; transcript_id "ENST00000607339.1"; gene_name "UCHL3"; gene_status "KNOWN"; gene_type "protein_coding"; transcript_type "processed_transcript"; transcript_status "KNOWN"; transcript_name "UCHL3-205"; talon_gene "37608"; talon_transcript "131273"; havana_transcript "OTTHUMT00000471063.1"; level "2"; source "HAVANA"; transcript_support_level "2";
chr13	HAVANA	exon	75604527	75604827	.	+	.	gene_id "ENSG00000118939.17"; transcript_id "ENST00000607339.1"; gene_type "protein_coding"; gene_status "KNOWN"; gene_name "UCHL3"; transcript_type "processed_transcript"; transcript_status "KNOWN"; transcript_name "UCHL3-205"; exon_number "1"; exon_id "ENSE00003699597.1"; talon_gene "37608"; talon_transcript "131273"; talon_exon "614284"; exon_status "KNOWN"; level "2"; source "HAVANA";
chr13	HAVANA	exon	75605729	75605933	.	+	.	gene_id "ENSG00000118939.17"; transcript_id "ENST00000607339.1"; gene_type "protein_coding"; gene_status "KNOWN"; gene_name "UCHL3"; transcript_type "processed_transcript"; transcript_status "KNOWN"; transcript_name "UCHL3-205"; exon_number "2"; exon_id "ENSE00001853190.1"; talon_gene "37608"; talon_transcript "131273"; talon_exon "614276"; ccdsid "CCDS9453.1"; exon_status "KNOWN"; level "2"; protein_id "ENSP00000366819.3"; source "HAVANA"; tag "CCDS";
chr13	HAVANA	gene	75604700	75635994	.	-	.	gene_id "ENSG00000261105.5"; gene_name "LMO7-AS1"; gene_status "KNOWN"; gene_type "antisense"; talon_gene "37610"; havana_gene "OTTHUMG00000172803.1"; level "2";
chr13	HAVANA	transcript	75604700	75635994	.	-	.	gene_id "ENSG00000261105.5"; transcript_id "ENST00000568302.5"; gene_name "LMO7-AS1"; gene_status "KNOWN"; gene_type "antisense"; transcript_type "antisense"; transcript_status "KNOWN"; transcript_name "LMO7-AS1-201"; talon_gene "37610"; talon_transcript "131276"; havana_transcript "OTTHUMT00000420534.1"; level "2"; source "HAVANA"; transcript_support_level "2";
chr13	HAVANA	exon	75635829	75635994	.	-	.	gene_id "ENSG00000261105.5"; transcript_id "ENST00000568302.5"; gene_type "antisense"; gene_status "KNOWN"; gene_name "LMO7-AS1"; transcript_type "antisense"; transcript_status "KNOWN"; transcript_name "LMO7-AS1-201"; exon_number "1"; exon_id "ENSE00002586898.1"; talon_gene "37610"; talon_transcript "131276"; talon_exon "614305"; exon_status "KNOWN"; level "2"; source "HAVANA"; tag "basic";
chr13	HAVANA	exon	75618770	75618906	.	-	.	gene_id "ENSG00000261105.5"; transcript_id "ENST00000568302.5"; gene_type "antisense"; gene_status "KNOWN"; gene_name "LMO7-AS1"; transcript_type "antisense"; transcript_status "KNOWN"; transcript_name "LMO7-AS1-201"; exon_number "2"; exon_id "ENSE00002580051.1"; talon_gene "37610"; talon_transcript "131276"; talon_exon "614307"; exon_status "KNOWN"; level "2"; source "HAVANA"; tag "basic";
chr13	HAVANA	exon	75604700	75604945	.	-	.	gene_id "ENSG00000261105.5"; transcript_id "ENST00000568302.5"; gene_type "antisense"; gene_status "KNOWN"; gene_name "LMO7-AS1"; transcript_type "antisense"; transcript_status "KNOWN"; transcript_name "LMO7-AS1-201"; exon_number "3"; exon_id "ENSE00002584425.1"; talon_gene "37610"; talon_transcript "131276"; talon_exon "614309"; exon_status "KNOWN"; level "2"; source "HAVANA";
chr13	HAVANA	gene	75856637	75858675	.	+	.	gene_id "ENSG00000136153.19"; gene_name "LMO7"; gene_status "KNOWN"; gene_type "protein_coding"; talon_gene "37611"; havana_gene "OTTHUMG00000017093.17"; level "1"; tag "overlapping_locus";
chr13	HAVANA	transcript	75856637	75858675	.	+	.	gene_id "ENSG00000136153.19"; transcript_id "ENST00000605961.1"; gene_name "LMO7"; gene_status "KNOWN"; gene_type "protein_coding"; transcript_type "processed_transcript"; transcript_status "KNOWN"; transcript_name "LMO7-227"; talon_gene "37611"; talon_transcript "131304"; havana_transcript "OTTHUMT00000471065.1"; level "2"; source "HAVANA"; transcript_support_level "NA";
chr13	HAVANA	exon	75856637	75858675	.	+	.	gene_id "ENSG00000136153.19"; transcript_id "ENST00000605961.1"; gene_type "protein_coding"; gene_status "KNOWN"; gene_name "LMO7"; transcript_type "processed_transcript"; transcript_status "KNOWN"; transcript_name "LMO7-227"; exon_number "1"; exon_id "ENSE00003700411.1"; talon_gene "37611"; talon_transcript "131304"; talon_exon "614425"; exon_status "KNOWN"; level "2"; source "HAVANA";
chr13	HAVANA	gene	76880166	76886390	.	-	.	gene_id "ENSG00000178695.5"; gene_name "KCTD12"; gene_status "KNOWN"; gene_type "protein_coding"; talon_gene "37621"; havana_gene "OTTHUMG00000017096.3"; level "2";
chr13	HAVANA	transcript	76880166	76886390	.	-	.	gene_id "ENSG00000178695.5"; transcript_id "ENST00000377474.3"; gene_name "KCTD12"; gene_status "KNOWN"; gene_type "protein_coding"; transcript_type "protein_coding"; transcript_status "KNOWN"; transcript_name "KCTD12-201"; talon_gene "37621"; talon_transcript "131314"; ccdsid "CCDS9455.1"; havana_transcript "OTTHUMT00000045309.3"; level "2"; protein_id "ENSP00000366694.2"; source "HAVANA"; tag "CCDS"; transcript_support_level "NA";
chr13	HAVANA	exon	76880166	76886390	.	-	.	gene_id "ENSG00000178695.5"; transcript_id "ENST00000377474.3"; gene_type "protein_coding"; gene_status "KNOWN"; gene_name "KCTD12"; transcript_type "protein_coding"; transcript_status "KNOWN"; transcript_name "KCTD12-201"; exon_number "1"; exon_id "ENSE00001474056.3"; talon_gene "37621"; talon_transcript "131314"; talon_exon "614463"; ccdsid "CCDS9455.1"; exon_status "KNOWN"; level "2"; protein_id "ENSP00000366694.2"; source "HAVANA"; tag "CCDS";
chr13	HAVANA	gene	76887551	76891135	.	+	.	gene_id "ENSG00000278727.1"; gene_name "AC000403.1"; gene_status "KNOWN"; gene_type "lincRNA"; talon_gene "37622"; havana_gene "OTTHUMG00000187228.1"; level "2";
chr13	HAVANA	transcript	76887551	76891135	.	+	.	gene_id "ENSG00000278727.1"; transcript_id "ENST00000613696.1"; gene_name "AC000403.1"; gene_status "KNOWN"; gene_type "lincRNA"; transcript_type "lincRNA"; transcript_status "KNOWN"; transcript_name "AC000403.1-201"; talon_gene "37622"; talon_transcript "131315"; havana_transcript "OTTHUMT00000474607.1"; level "2"; source "HAVANA"; tag "basic"; transcript_support_level "NA";
chr13	HAVANA	exon	76887551	76891135	.	+	.	gene_id "ENSG00000278727.1"; transcript_id "ENST00000613696.1"; gene_type "lincRNA"; gene_status "KNOWN"; gene_name "AC000403.1"; transcript_type "lincRNA"; transcript_status "KNOWN"; transcript_name "AC000403.1-201"; exon_number "1"; exon_id "ENSE00003744475.1"; talon_gene "37622"; talon_transcript "131315"; talon_exon "614464"; exon_status "KNOWN"; level "2"; source "HAVANA"; tag "basic";
chr13	HAVANA	gene	76990660	77002429	.	+	.	gene_id "ENSG00000102805.14"; gene_name "CLN5"; gene_status "KNOWN"; gene_type "protein_coding"; talon_gene "37627"; havana_gene "OTTHUMG00000017100.7"; level "2"; tag "overlapping_locus";
chr13	HAVANA	transcript	76990660	77005117	.	+	.	gene_id "ENSG00000102805.14"; transcript_id "ENST00000636183.1"; gene_name "CLN5"; gene_status "KNOWN"; gene_type "protein_coding"; transcript_type "protein_coding"; transcript_status "KNOWN"; transcript_name "CLN5-208"; talon_gene "37627"; talon_transcript "131321"; ccdsid "CCDS9456.1"; havana_transcript "OTTHUMT00000045318.2"; level "2"; protein_id "ENSP00000490181.1"; source "HAVANA"; tag "CCDS"; transcript_support_level "1";
chr13	HAVANA	exon	76990660	76992271	.	+	.	gene_id "ENSG00000102805.14"; transcript_id "ENST00000636183.1"; gene_type "protein_coding"; gene_status "KNOWN"; gene_name "CLN5"; transcript_type "protein_coding"; transcript_status "KNOWN"; transcript_name "CLN5-208"; exon_number "1"; exon_id "ENSE00001473981.1"; talon_gene "37627"; talon_transcript "131321"; talon_exon "614481"; ccdsid "CCDS9456.1"; exon_status "KNOWN"; level "2"; protein_id "ENSP00000490181.1"; source "HAVANA"; tag "CCDS";
chr13	HAVANA	exon	76995063	76995228	.	+	.	gene_id "ENSG00000102805.14"; transcript_id "ENST00000636183.1"; gene_type "protein_coding"; gene_status "KNOWN"; gene_name "CLN5"; transcript_type "protein_coding"; transcript_status "KNOWN"; transcript_name "CLN5-208"; exon_number "2"; exon_id "ENSE00003724627.1"; talon_gene "37627"; talon_transcript "131321"; talon_exon "614483"; ccdsid "CCDS9456.1"; exon_status "KNOWN"; level "2"; protein_id "ENSP00000490181.1"; source "HAVANA"; tag "CCDS";
chr13	HAVANA	exon	76995902	76996127	.	+	.	gene_id "ENSG00000102805.14"; transcript_id "ENST00000636183.1"; gene_type "protein_coding"; gene_status "KNOWN"; gene_name "CLN5"; transcript_type "protein_coding"; transcript_status "KNOWN"; transcript_name "CLN5-208"; exon_number "3"; exon_id "ENSE00000684230.1"; talon_gene "37627"; talon_transcript "131321"; talon_exon "614485"; ccdsid "CCDS9456.1"; exon_status "KNOWN"; level "2"; protein_id "ENSP00000490181.1"; source "HAVANA"; tag "CCDS";
chr13	HAVANA	exon	77000458	77005117	.	+	.	gene_id "ENSG00000102805.14"; transcript_id "ENST00000636183.1"; gene_type "protein_coding"; gene_status "KNOWN"; gene_name "CLN5"; transcript_type "protein_coding"; transcript_status "KNOWN"; transcript_name "CLN5-208"; exon_number "4"; exon_id "ENSE00003794961.1"; talon_gene "37627"; talon_transcript "131321"; talon_exon "614487"; ccdsid "CCDS9456.1"; exon_status "KNOWN"; level "2"; protein_id "ENSP00000490181.1"; source "HAVANA"; tag "CCDS";
chr13	HAVANA	transcript	76992059	76997863	.	+	.	gene_id "ENSG00000102805.14"; transcript_id "ENST00000485938.3"; gene_name "CLN5"; gene_status "KNOWN"; gene_type "protein_coding"; transcript_type "protein_coding"; transcript_status "KNOWN"; transcript_name "CLN5-202"; talon_gene "37627"; talon_transcript "131323"; havana_transcript "OTTHUMT00000045319.6"; level "2"; protein_id "ENSP00000482959.2"; source "HAVANA"; tag "cds_start_NF"; transcript_support_level "2";
chr13	HAVANA	exon	76992059	76992271	.	+	.	gene_id "ENSG00000102805.14"; transcript_id "ENST00000485938.3"; gene_type "protein_coding"; gene_status "KNOWN"; gene_name "CLN5"; transcript_type "protein_coding"; transcript_status "KNOWN"; transcript_name "CLN5-202"; exon_number "1"; exon_id "ENSE00001948373.2"; talon_gene "37627"; talon_transcript "131323"; talon_exon "614493"; exon_status "KNOWN"; level "2"; protein_id "ENSP00000482959.2"; source "HAVANA"; tag "cds_start_NF";
chr13	HAVANA	exon	76995063	76995228	.	+	.	gene_id "ENSG00000102805.14"; transcript_id "ENST00000485938.3"; gene_type "protein_coding"; gene_status "KNOWN"; gene_name "CLN5"; transcript_type "protein_coding"; transcript_status "KNOWN"; transcript_name "CLN5-202"; exon_number "2"; exon_id "ENSE00003724627.1"; talon_gene "37627"; talon_transcript "131323"; talon_exon "614483"; ccdsid "CCDS9456.1"; exon_status "KNOWN"; level "2"; protein_id "ENSP00000490181.1"; source "HAVANA"; tag "CCDS";
chr13	HAVANA	exon	76995902	76997863	.	+	.	gene_id "ENSG00000102805.14"; transcript_id "ENST00000485938.3"; gene_type "protein_coding"; gene_status "KNOWN"; gene_name "CLN5"; transcript_type "protein_coding"; transcript_status "KNOWN"; transcript_name "CLN5-202"; exon_number "3"; exon_id "ENSE00003800163.1"; talon_gene "37627"; talon_transcript "131323"; talon_exon "614494"; exon_status "KNOWN"; level "2"; protein_id "ENSP00000482959.2"; source "HAVANA"; tag "cds_start_NF";
chr13	HAVANA	transcript	76995237	77002429	.	+	.	gene_id "ENSG00000102805.14"; transcript_id "ENST00000637278.1"; gene_name "CLN5"; gene_status "KNOWN"; gene_type "protein_coding"; transcript_type "retained_intron"; transcript_status "KNOWN"; transcript_name "CLN5-217"; talon_gene "37627"; talon_transcript "131338"; havana_transcript "OTTHUMT00000489757.1"; level "2"; source "HAVANA"; tag "RNA_Seq_supported_only"; transcript_support_level "2";
chr13	HAVANA	exon	76995237	76996127	.	+	.	gene_id "ENSG00000102805.14"; transcript_id "ENST00000637278.1"; gene_type "protein_coding"; gene_status "KNOWN"; gene_name "CLN5"; transcript_type "retained_intron"; transcript_status "KNOWN"; transcript_name "CLN5-217"; exon_number "1"; exon_id "ENSE00003797317.1"; talon_gene "37627"; talon_transcript "131338"; talon_exon "614537"; exon_status "KNOWN"; level "2"; source "HAVANA"; tag "RNA_Seq_supported_only";
chr13	HAVANA	exon	77000458	77002429	.	+	.	gene_id "ENSG00000102805.14"; transcript_id "ENST00000637278.1"; gene_type "protein_coding"; gene_status "KNOWN"; gene_name "CLN5"; transcript_type "retained_intron"; transcript_status "KNOWN"; transcript_name "CLN5-217"; exon_number "2"; exon_id "ENSE00003798140.1"; talon_gene "37627"; talon_transcript "131338"; talon_exon "614538"; exon_status "KNOWN"; level "2"; source "HAVANA"; tag "RNA_Seq_supported_only";
chr13	HAVANA	gene	77697854	77764227	.	+	.	gene_id "ENSG00000139737.21"; gene_name "SLAIN1"; gene_status "KNOWN"; gene_type "protein_coding"; talon_gene "37640"; havana_gene "OTTHUMG00000017110.10"; level "1";
chr13	ENSEMBL	transcript	77697854	77764242	.	+	.	gene_id "ENSG00000139737.21"; transcript_id "ENST00000418532.5"; gene_name "SLAIN1"; gene_status "KNOWN"; gene_type "protein_coding"; transcript_type "protein_coding"; transcript_status "KNOWN"; transcript_name "SLAIN1-206"; talon_gene "37640"; talon_transcript "131386"; ccdsid "CCDS73588.1"; level "3"; protein_id "ENSP00000400921.2"; source "ENSEMBL"; tag "CCDS"; transcript_support_level "5";
chr13	ENSEMBL	exon	77697854	77698539	.	+	.	gene_id "ENSG00000139737.21"; transcript_id "ENST00000418532.5"; gene_type "protein_coding"; gene_status "KNOWN"; gene_name "SLAIN1"; transcript_type "protein_coding"; transcript_status "KNOWN"; transcript_name "SLAIN1-206"; exon_number "1"; exon_id "ENSE00001670715.2"; talon_gene "37640"; talon_transcript "131386"; talon_exon "614920"; ccdsid "CCDS73588.1"; exon_status "KNOWN"; level "3"; protein_id "ENSP00000400921.2"; source "ENSEMBL"; tag "CCDS";
chr13	HAVANA	exon	77719532	77719671	.	+	.	gene_id "ENSG00000139737.21"; transcript_id "ENST00000418532.5"; gene_type "protein_coding"; gene_status "KNOWN"; gene_name "SLAIN1"; transcript_type "protein_coding"; transcript_status "KNOWN"; transcript_name "SLAIN1-206"; exon_number "2"; exon_id "ENSE00003517600.1"; talon_gene "37640"; talon_transcript "131386"; talon_exon "614922"; ccdsid "CCDS31995.2"; exon_status "KNOWN"; level "2"; protein_id "ENSP00000389195.1"; source "HAVANA"; tag "cds_end_NF";
chr13	HAVANA	exon	77744283	77744432	.	+	.	gene_id "ENSG00000139737.21"; transcript_id "ENST00000418532.5"; gene_type "protein_coding"; gene_status "KNOWN"; gene_name "SLAIN1"; transcript_type "protein_coding"; transcript_status "KNOWN"; transcript_name "SLAIN1-206"; exon_number "3"; exon_id "ENSE00003636173.1"; talon_gene "37640"; talon_transcript "131386"; talon_exon "614924"; ccdsid "CCDS31995.2"; exon_status "KNOWN"; level "2"; protein_id "ENSP00000389195.1"; source "HAVANA"; tag "cds_end_NF";
chr13	HAVANA	exon	77746514	77746855	.	+	.	gene_id "ENSG00000139737.21"; transcript_id "ENST00000418532.5"; gene_type "protein_coding"; gene_status "KNOWN"; gene_name "SLAIN1"; transcript_type "protein_coding"; transcript_status "KNOWN"; transcript_name "SLAIN1-206"; exon_number "4"; exon_id "ENSE00003788119.1"; talon_gene "37640"; talon_transcript "131386"; talon_exon "614926"; ccdsid "CCDS31995.2"; exon_status "KNOWN"; level "2"; protein_id "ENSP00000419730.1"; source "HAVANA"; tag "appris_alternative_2";
chr13	HAVANA	exon	77753203	77753358	.	+	.	gene_id "ENSG00000139737.21"; transcript_id "ENST00000418532.5"; gene_type "protein_coding"; gene_status "KNOWN"; gene_name "SLAIN1"; transcript_type "protein_coding"; transcript_status "KNOWN"; transcript_name "SLAIN1-206"; exon_number "5"; exon_id "ENSE00001684302.1"; talon_gene "37640"; talon_transcript "131386"; talon_exon "614928"; ccdsid "CCDS31995.2"; exon_status "KNOWN"; level "2"; protein_id "ENSP00000419730.1"; source "HAVANA"; tag "appris_alternative_2";
chr13	HAVANA	exon	77760828	77761110	.	+	.	gene_id "ENSG00000139737.21"; transcript_id "ENST00000418532.5"; gene_type "protein_coding"; gene_status "KNOWN"; gene_name "SLAIN1"; transcript_type "protein_coding"; transcript_status "KNOWN"; transcript_name "SLAIN1-206"; exon_number "6"; exon_id "ENSE00001681845.1"; talon_gene "37640"; talon_transcript "131386"; talon_exon "614930"; ccdsid "CCDS31995.2"; exon_status "KNOWN"; level "2"; protein_id "ENSP00000419730.1"; source "HAVANA"; tag "appris_alternative_2";
chr13	ENSEMBL	exon	77763145	77764242	.	+	.	gene_id "ENSG00000139737.21"; transcript_id "ENST00000418532.5"; gene_type "protein_coding"; gene_status "KNOWN"; gene_name "SLAIN1"; transcript_type "protein_coding"; transcript_status "KNOWN"; transcript_name "SLAIN1-206"; exon_number "7"; exon_id "ENSE00001789758.1"; talon_gene "37640"; talon_transcript "131386"; talon_exon "614932"; ccdsid "CCDS73588.1"; exon_status "KNOWN"; level "3"; protein_id "ENSP00000400921.2"; source "ENSEMBL"; tag "CCDS";
chr13	HAVANA	transcript	77743105	77764227	.	+	.	gene_id "ENSG00000139737.21"; transcript_id "ENST00000358679.3"; gene_name "SLAIN1"; gene_status "KNOWN"; gene_type "protein_coding"; transcript_type "protein_coding"; transcript_status "KNOWN"; transcript_name "SLAIN1-204"; talon_gene "37640"; talon_transcript "131402"; ccdsid "CCDS9460.1"; havana_transcript "OTTHUMT00000045344.3"; level "2"; protein_id "ENSP00000351507.2"; source "HAVANA"; tag "CCDS"; transcript_support_level "2";
chr13	HAVANA	exon	77743105	77743165	.	+	.	gene_id "ENSG00000139737.21"; transcript_id "ENST00000358679.3"; gene_type "protein_coding"; gene_status "KNOWN"; gene_name "SLAIN1"; transcript_type "protein_coding"; transcript_status "KNOWN"; transcript_name "SLAIN1-204"; exon_number "1"; exon_id "ENSE00001735712.2"; talon_gene "37640"; talon_transcript "131402"; talon_exon "614974"; ccdsid "CCDS9460.1"; exon_status "KNOWN"; level "2"; protein_id "ENSP00000351507.2"; source "HAVANA"; tag "CCDS";
chr13	HAVANA	exon	77744283	77744432	.	+	.	gene_id "ENSG00000139737.21"; transcript_id "ENST00000358679.3"; gene_type "protein_coding"; gene_status "KNOWN"; gene_name "SLAIN1"; transcript_type "protein_coding"; transcript_status "KNOWN"; transcript_name "SLAIN1-204"; exon_number "2"; exon_id "ENSE00003636173.1"; talon_gene "37640"; talon_transcript "131402"; talon_exon "614924"; ccdsid "CCDS31995.2"; exon_status "KNOWN"; level "2"; protein_id "ENSP00000389195.1"; source "HAVANA"; tag "cds_end_NF";
chr13	HAVANA	exon	77746514	77746855	.	+	.	gene_id "ENSG00000139737.21"; transcript_id "ENST00000358679.3"; gene_type "protein_coding"; gene_status "KNOWN"; gene_name "SLAIN1"; transcript_type "protein_coding"; transcript_status "KNOWN"; transcript_name "SLAIN1-204"; exon_number "3"; exon_id "ENSE00003788119.1"; talon_gene "37640"; talon_transcript "131402"; talon_exon "614926"; ccdsid "CCDS31995.2"; exon_status "KNOWN"; level "2"; protein_id "ENSP00000419730.1"; source "HAVANA"; tag "appris_alternative_2";
chr13	HAVANA	exon	77753203	77753358	.	+	.	gene_id "ENSG00000139737.21"; transcript_id "ENST00000358679.3"; gene_type "protein_coding"; gene_status "KNOWN"; gene_name "SLAIN1"; transcript_type "protein_coding"; transcript_status "KNOWN"; transcript_name "SLAIN1-204"; exon_number "4"; exon_id "ENSE00001684302.1"; talon_gene "37640"; talon_transcript "131402"; talon_exon "614928"; ccdsid "CCDS31995.2"; exon_status "KNOWN"; level "2"; protein_id "ENSP00000419730.1"; source "HAVANA"; tag "appris_alternative_2";
chr13	HAVANA	exon	77760828	77761110	.	+	.	gene_id "ENSG00000139737.21"; transcript_id "ENST00000358679.3"; gene_type "protein_coding"; gene_status "KNOWN"; gene_name "SLAIN1"; transcript_type "protein_coding"; transcript_status "KNOWN"; transcript_name "SLAIN1-204"; exon_number "5"; exon_id "ENSE00001681845.1"; talon_gene "37640"; talon_transcript "131402"; talon_exon "614930"; ccdsid "CCDS31995.2"; exon_status "KNOWN"; level "2"; protein_id "ENSP00000419730.1"; source "HAVANA"; tag "appris_alternative_2";
chr13	HAVANA	exon	77763145	77764227	.	+	.	gene_id "ENSG00000139737.21"; transcript_id "ENST00000358679.3"; gene_type "protein_coding"; gene_status "KNOWN"; gene_name "SLAIN1"; transcript_type "protein_coding"; transcript_status "KNOWN"; transcript_name "SLAIN1-204"; exon_number "6"; exon_id "ENSE00001381056.1"; talon_gene "37640"; talon_transcript "131402"; talon_exon "614975"; ccdsid "CCDS9460.1"; exon_status "KNOWN"; level "2"; protein_id "ENSP00000351507.2"; source "HAVANA"; tag "CCDS";
chr13	HAVANA	gene	78614291	78659179	.	-	.	gene_id "ENSG00000152193.7"; gene_name "RNF219"; gene_status "KNOWN"; gene_type "protein_coding"; talon_gene "37656"; havana_gene "OTTHUMG00000017122.1"; level "2";
chr13	HAVANA	transcript	78614291	78659179	.	-	.	gene_id "ENSG00000152193.7"; transcript_id "ENST00000282003.6"; gene_name "RNF219"; gene_status "KNOWN"; gene_type "protein_coding"; transcript_type "protein_coding"; transcript_status "KNOWN"; transcript_name "RNF219-201"; talon_gene "37656"; talon_transcript "131440"; ccdsid "CCDS31997.1"; havana_transcript "OTTHUMT00000045363.1"; level "2"; protein_id "ENSP00000282003.6"; source "HAVANA"; tag "CCDS"; transcript_support_level "1";
chr13	HAVANA	exon	78659049	78659179	.	-	.	gene_id "ENSG00000152193.7"; transcript_id "ENST00000282003.6"; gene_type "protein_coding"; gene_status "KNOWN"; gene_name "RNF219"; transcript_type "protein_coding"; transcript_status "KNOWN"; transcript_name "RNF219-201"; exon_number "1"; exon_id "ENSE00001003871.1"; talon_gene "37656"; talon_transcript "131440"; talon_exon "615103"; ccdsid "CCDS31997.1"; exon_status "KNOWN"; level "2"; protein_id "ENSP00000282003.6"; source "HAVANA"; tag "CCDS";
chr13	HAVANA	exon	78644862	78644997	.	-	.	gene_id "ENSG00000152193.7"; transcript_id "ENST00000282003.6"; gene_type "protein_coding"; gene_status "KNOWN"; gene_name "RNF219"; transcript_type "protein_coding"; transcript_status "KNOWN"; transcript_name "RNF219-201"; exon_number "2"; exon_id "ENSE00001473085.1"; talon_gene "37656"; talon_transcript "131440"; talon_exon "615105"; ccdsid "CCDS31997.1"; exon_status "KNOWN"; level "2"; protein_id "ENSP00000282003.6"; source "HAVANA"; tag "CCDS";
chr13	HAVANA	exon	78642122	78642213	.	-	.	gene_id "ENSG00000152193.7"; transcript_id "ENST00000282003.6"; gene_type "protein_coding"; gene_status "KNOWN"; gene_name "RNF219"; transcript_type "protein_coding"; transcript_status "KNOWN"; transcript_name "RNF219-201"; exon_number "3"; exon_id "ENSE00001473081.1"; talon_gene "37656"; talon_transcript "131440"; talon_exon "615107"; ccdsid "CCDS31997.1"; exon_status "KNOWN"; level "2"; protein_id "ENSP00000282003.6"; source "HAVANA"; tag "CCDS";
chr13	HAVANA	exon	78638823	78639071	.	-	.	gene_id "ENSG00000152193.7"; transcript_id "ENST00000282003.6"; gene_type "protein_coding"; gene_status "KNOWN"; gene_name "RNF219"; transcript_type "protein_coding"; transcript_status "KNOWN"; transcript_name "RNF219-201"; exon_number "4"; exon_id "ENSE00001003875.1"; talon_gene "37656"; talon_transcript "131440"; talon_exon "615109"; ccdsid "CCDS31997.1"; exon_status "KNOWN"; level "2"; protein_id "ENSP00000282003.6"; source "HAVANA"; tag "CCDS";
chr13	HAVANA	exon	78635110	78635198	.	-	.	gene_id "ENSG00000152193.7"; transcript_id "ENST00000282003.6"; gene_type "protein_coding"; gene_status "KNOWN"; gene_name "RNF219"; transcript_type "protein_coding"; transcript_status "KNOWN"; transcript_name "RNF219-201"; exon_number "5"; exon_id "ENSE00001231589.2"; talon_gene "37656"; talon_transcript "131440"; talon_exon "615111"; ccdsid "CCDS31997.1"; exon_status "KNOWN"; level "2"; protein_id "ENSP00000282003.6"; source "HAVANA"; tag "CCDS";
chr13	HAVANA	exon	78614291	78617122	.	-	.	gene_id "ENSG00000152193.7"; transcript_id "ENST00000282003.6"; gene_type "protein_coding"; gene_status "KNOWN"; gene_name "RNF219"; transcript_type "protein_coding"; transcript_status "KNOWN"; transcript_name "RNF219-201"; exon_number "6"; exon_id "ENSE00001003874.7"; talon_gene "37656"; talon_transcript "131440"; talon_exon "615113"; ccdsid "CCDS31997.1"; exon_status "KNOWN"; level "2"; protein_id "ENSP00000282003.6"; source "HAVANA"; tag "CCDS";
chr13	HAVANA	gene	79318868	79406477	.	-	.	gene_id "ENSG00000139746.15"; gene_name "RBM26"; gene_status "KNOWN"; gene_type "protein_coding"; talon_gene "37663"; havana_gene "OTTHUMG00000017133.8"; level "1";
chr13	ENSEMBL	transcript	79318868	79406221	.	-	.	gene_id "ENSG00000139746.15"; transcript_id "ENST00000438724.5"; gene_name "RBM26"; gene_status "KNOWN"; gene_type "protein_coding"; transcript_type "protein_coding"; transcript_status "KNOWN"; transcript_name "RBM26-202"; talon_gene "37663"; talon_transcript "131448"; ccdsid "CCDS66566.1"; level "3"; protein_id "ENSP00000390222.1"; source "ENSEMBL"; tag "CCDS"; transcript_support_level "1";
chr13	ENSEMBL	exon	79405704	79406221	.	-	.	gene_id "ENSG00000139746.15"; transcript_id "ENST00000438724.5"; gene_type "protein_coding"; gene_status "KNOWN"; gene_name "RBM26"; transcript_type "protein_coding"; transcript_status "KNOWN"; transcript_name "RBM26-202"; exon_number "1"; exon_id "ENSE00002294615.2"; talon_gene "37663"; talon_transcript "131448"; talon_exon "615137"; ccdsid "CCDS66566.1"; exon_status "KNOWN"; level "3"; protein_id "ENSP00000390222.1"; source "ENSEMBL"; tag "CCDS";
chr13	HAVANA	exon	79378789	79378907	.	-	.	gene_id "ENSG00000139746.15"; transcript_id "ENST00000438724.5"; gene_type "protein_coding"; gene_status "KNOWN"; gene_name "RBM26"; transcript_type "protein_coding"; transcript_status "KNOWN"; transcript_name "RBM26-202"; exon_number "2"; exon_id "ENSE00003570558.1"; talon_gene "37663"; talon_transcript "131448"; talon_exon "615139"; ccdsid "CCDS9462.1"; exon_status "KNOWN"; level "2"; protein_id "ENSP00000267229.7"; source "HAVANA"; tag "CCDS";
chr13	HAVANA	exon	79377379	79377515	.	-	.	gene_id "ENSG00000139746.15"; transcript_id "ENST00000438724.5"; gene_type "protein_coding"; gene_status "KNOWN"; gene_name "RBM26"; transcript_type "protein_coding"; transcript_status "KNOWN"; transcript_name "RBM26-202"; exon_number "3"; exon_id "ENSE00001766507.1"; talon_gene "37663"; talon_transcript "131448"; talon_exon "615141"; ccdsid "CCDS9462.1"; exon_status "KNOWN"; level "2"; protein_id "ENSP00000267229.7"; source "HAVANA"; tag "CCDS";
chr13	HAVANA	exon	79371842	79371930	.	-	.	gene_id "ENSG00000139746.15"; transcript_id "ENST00000438724.5"; gene_type "protein_coding"; gene_status "KNOWN"; gene_name "RBM26"; transcript_type "protein_coding"; transcript_status "KNOWN"; transcript_name "RBM26-202"; exon_number "4"; exon_id "ENSE00001804108.1"; talon_gene "37663"; talon_transcript "131448"; talon_exon "615143"; ccdsid "CCDS9462.1"; exon_status "KNOWN"; level "2"; protein_id "ENSP00000267229.7"; source "HAVANA"; tag "CCDS";
chr13	HAVANA	exon	79370945	79371162	.	-	.	gene_id "ENSG00000139746.15"; transcript_id "ENST00000438724.5"; gene_type "protein_coding"; gene_status "KNOWN"; gene_name "RBM26"; transcript_type "protein_coding"; transcript_status "KNOWN"; transcript_name "RBM26-202"; exon_number "5"; exon_id "ENSE00001672249.1"; talon_gene "37663"; talon_transcript "131448"; talon_exon "615145"; ccdsid "CCDS9462.1"; exon_status "KNOWN"; level "2"; protein_id "ENSP00000267229.7"; source "HAVANA"; tag "CCDS";
chr13	HAVANA	exon	79368730	79368990	.	-	.	gene_id "ENSG00000139746.15"; transcript_id "ENST00000438724.5"; gene_type "protein_coding"; gene_status "KNOWN"; gene_name "RBM26"; transcript_type "protein_coding"; transcript_status "KNOWN"; transcript_name "RBM26-202"; exon_number "6"; exon_id "ENSE00001789788.1"; talon_gene "37663"; talon_transcript "131448"; talon_exon "615147"; ccdsid "CCDS9462.1"; exon_status "KNOWN"; level "2"; protein_id "ENSP00000267229.7"; source "HAVANA"; tag "CCDS";
chr13	HAVANA	exon	79366633	79366872	.	-	.	gene_id "ENSG00000139746.15"; transcript_id "ENST00000438724.5"; gene_type "protein_coding"; gene_status "KNOWN"; gene_name "RBM26"; transcript_type "protein_coding"; transcript_status "KNOWN"; transcript_name "RBM26-202"; exon_number "7"; exon_id "ENSE00003660890.1"; talon_gene "37663"; talon_transcript "131448"; talon_exon "615149"; ccdsid "CCDS9462.1"; exon_status "KNOWN"; level "2"; protein_id "ENSP00000267229.7"; source "HAVANA"; tag "CCDS";
chr13	HAVANA	exon	79366055	79366195	.	-	.	gene_id "ENSG00000139746.15"; transcript_id "ENST00000438724.5"; gene_type "protein_coding"; gene_status "KNOWN"; gene_name "RBM26"; transcript_type "protein_coding"; transcript_status "KNOWN"; transcript_name "RBM26-202"; exon_number "8"; exon_id "ENSE00001639116.1"; talon_gene "37663"; talon_transcript "131448"; talon_exon "615151"; ccdsid "CCDS9462.1"; exon_status "KNOWN"; level "2"; protein_id "ENSP00000267229.7"; source "HAVANA"; tag "CCDS";
chr13	HAVANA	exon	79365578	79365718	.	-	.	gene_id "ENSG00000139746.15"; transcript_id "ENST00000438724.5"; gene_type "protein_coding"; gene_status "KNOWN"; gene_name "RBM26"; transcript_type "protein_coding"; transcript_status "KNOWN"; transcript_name "RBM26-202"; exon_number "9"; exon_id "ENSE00001601616.1"; talon_gene "37663"; talon_transcript "131448"; talon_exon "615153"; ccdsid "CCDS9462.1"; exon_status "KNOWN"; level "2"; protein_id "ENSP00000267229.7"; source "HAVANA"; tag "CCDS";
chr13	HAVANA	exon	79359575	79359686	.	-	.	gene_id "ENSG00000139746.15"; transcript_id "ENST00000438724.5"; gene_type "protein_coding"; gene_status "KNOWN"; gene_name "RBM26"; transcript_type "protein_coding"; transcript_status "KNOWN"; transcript_name "RBM26-202"; exon_number "10"; exon_id "ENSE00003474657.1"; talon_gene "37663"; talon_transcript "131448"; talon_exon "615155"; ccdsid "CCDS9462.1"; exon_status "KNOWN"; level "2"; protein_id "ENSP00000267229.7"; source "HAVANA"; tag "CCDS";
chr13	HAVANA	exon	79358274	79358433	.	-	.	gene_id "ENSG00000139746.15"; transcript_id "ENST00000438724.5"; gene_type "protein_coding"; gene_status "KNOWN"; gene_name "RBM26"; transcript_type "protein_coding"; transcript_status "KNOWN"; transcript_name "RBM26-202"; exon_number "11"; exon_id "ENSE00003549970.1"; talon_gene "37663"; talon_transcript "131448"; talon_exon "615157"; ccdsid "CCDS9462.1"; exon_status "KNOWN"; level "2"; protein_id "ENSP00000267229.7"; source "HAVANA"; tag "CCDS";
chr13	HAVANA	exon	79355220	79355384	.	-	.	gene_id "ENSG00000139746.15"; transcript_id "ENST00000438724.5"; gene_type "protein_coding"; gene_status "KNOWN"; gene_name "RBM26"; transcript_type "protein_coding"; transcript_status "KNOWN"; transcript_name "RBM26-202"; exon_number "12"; exon_id "ENSE00003462108.1"; talon_gene "37663"; talon_transcript "131448"; talon_exon "615159"; ccdsid "CCDS9462.1"; exon_status "KNOWN"; level "2"; protein_id "ENSP00000267229.7"; source "HAVANA"; tag "CCDS";
chr13	HAVANA	exon	79354439	79354570	.	-	.	gene_id "ENSG00000139746.15"; transcript_id "ENST00000438724.5"; gene_type "protein_coding"; gene_status "KNOWN"; gene_name "RBM26"; transcript_type "protein_coding"; transcript_status "KNOWN"; transcript_name "RBM26-202"; exon_number "13"; exon_id "ENSE00001336737.1"; talon_gene "37663"; talon_transcript "131448"; talon_exon "615161"; ccdsid "CCDS66566.1"; exon_status "KNOWN"; level "2"; protein_id "ENSP00000387531.2"; source "HAVANA"; tag "appris_alternative_2";
chr13	HAVANA	exon	79344669	79344794	.	-	.	gene_id "ENSG00000139746.15"; transcript_id "ENST00000438724.5"; gene_type "protein_coding"; gene_status "KNOWN"; gene_name "RBM26"; transcript_type "protein_coding"; transcript_status "KNOWN"; transcript_name "RBM26-202"; exon_number "14"; exon_id "ENSE00003678261.1"; talon_gene "37663"; talon_transcript "131448"; talon_exon "615163"; ccdsid "CCDS9462.1"; exon_status "KNOWN"; level "2"; protein_id "ENSP00000267229.7"; source "HAVANA"; tag "CCDS";
chr13	HAVANA	exon	79344248	79344322	.	-	.	gene_id "ENSG00000139746.15"; transcript_id "ENST00000438724.5"; gene_type "protein_coding"; gene_status "KNOWN"; gene_name "RBM26"; transcript_type "protein_coding"; transcript_status "KNOWN"; transcript_name "RBM26-202"; exon_number "15"; exon_id "ENSE00003519382.1"; talon_gene "37663"; talon_transcript "131448"; talon_exon "615165"; ccdsid "CCDS9462.1"; exon_status "KNOWN"; level "2"; protein_id "ENSP00000267229.7"; source "HAVANA"; tag "CCDS";
chr13	HAVANA	exon	79342664	79342831	.	-	.	gene_id "ENSG00000139746.15"; transcript_id "ENST00000438724.5"; gene_type "protein_coding"; gene_status "KNOWN"; gene_name "RBM26"; transcript_type "protein_coding"; transcript_status "KNOWN"; transcript_name "RBM26-202"; exon_number "16"; exon_id "ENSE00003586232.1"; talon_gene "37663"; talon_transcript "131448"; talon_exon "615167"; ccdsid "CCDS9462.1"; exon_status "KNOWN"; level "2"; protein_id "ENSP00000267229.7"; source "HAVANA"; tag "CCDS";
chr13	HAVANA	exon	79341123	79341227	.	-	.	gene_id "ENSG00000139746.15"; transcript_id "ENST00000438724.5"; gene_type "protein_coding"; gene_status "KNOWN"; gene_name "RBM26"; transcript_type "protein_coding"; transcript_status "KNOWN"; transcript_name "RBM26-202"; exon_number "17"; exon_id "ENSE00003616321.1"; talon_gene "37663"; talon_transcript "131448"; talon_exon "615169"; ccdsid "CCDS9462.1"; exon_status "KNOWN"; level "2"; protein_id "ENSP00000267229.7"; source "HAVANA"; tag "CCDS";
chr13	ENSEMBL	exon	79337102	79337302	.	-	.	gene_id "ENSG00000139746.15"; transcript_id "ENST00000438724.5"; gene_type "protein_coding"; gene_status "KNOWN"; gene_name "RBM26"; transcript_type "protein_coding"; transcript_status "KNOWN"; transcript_name "RBM26-202"; exon_number "18"; exon_id "ENSE00003470309.1"; talon_gene "37663"; talon_transcript "131448"; talon_exon "615130"; ccdsid "CCDS9462.1"; exon_status "KNOWN"; level "3"; protein_id "ENSP00000390222.1"; source "ENSEMBL"; tag "CCDS";
chr13	ENSEMBL	exon	79334344	79334430	.	-	.	gene_id "ENSG00000139746.15"; transcript_id "ENST00000438724.5"; gene_type "protein_coding"; gene_status "KNOWN"; gene_name "RBM26"; transcript_type "protein_coding"; transcript_status "KNOWN"; transcript_name "RBM26-202"; exon_number "19"; exon_id "ENSE00003577445.1"; talon_gene "37663"; talon_transcript "131448"; talon_exon "615132"; ccdsid "CCDS9462.1"; exon_status "KNOWN"; level "3"; protein_id "ENSP00000390222.1"; source "ENSEMBL"; tag "CCDS";
chr13	ENSEMBL	exon	79322349	79322462	.	-	.	gene_id "ENSG00000139746.15"; transcript_id "ENST00000438724.5"; gene_type "protein_coding"; gene_status "KNOWN"; gene_name "RBM26"; transcript_type "protein_coding"; transcript_status "KNOWN"; transcript_name "RBM26-202"; exon_number "20"; exon_id "ENSE00003493487.1"; talon_gene "37663"; talon_transcript "131448"; talon_exon "615134"; ccdsid "CCDS9462.1"; exon_status "KNOWN"; level "3"; protein_id "ENSP00000390222.1"; source "ENSEMBL"; tag "CCDS";
chr13	ENSEMBL	exon	79318868	79320710	.	-	.	gene_id "ENSG00000139746.15"; transcript_id "ENST00000438724.5"; gene_type "protein_coding"; gene_status "KNOWN"; gene_name "RBM26"; transcript_type "protein_coding"; transcript_status "KNOWN"; transcript_name "RBM26-202"; exon_number "21"; exon_id "ENSE00001635156.2"; talon_gene "37663"; talon_transcript "131448"; talon_exon "615171"; ccdsid "CCDS66566.1"; exon_status "KNOWN"; level "3"; protein_id "ENSP00000390222.1"; source "ENSEMBL"; tag "CCDS";
chr13	HAVANA	transcript	79376217	79406477	.	-	.	gene_id "ENSG00000139746.15"; transcript_id "ENST00000472143.2"; gene_name "RBM26"; gene_status "KNOWN"; gene_type "protein_coding"; transcript_type "retained_intron"; transcript_status "KNOWN"; transcript_name "RBM26-206"; talon_gene "37663"; talon_transcript "131453"; havana_transcript "OTTHUMT00000045377.4"; level "2"; source "HAVANA"; transcript_support_level "2";
chr13	HAVANA	exon	79405704	79406477	.	-	.	gene_id "ENSG00000139746.15"; transcript_id "ENST00000472143.2"; gene_type "protein_coding"; gene_status "KNOWN"; gene_name "RBM26"; transcript_type "retained_intron"; transcript_status "KNOWN"; transcript_name "RBM26-206"; exon_number "1"; exon_id "ENSE00001878996.2"; talon_gene "37663"; talon_transcript "131453"; talon_exon "615184"; exon_status "KNOWN"; level "2"; source "HAVANA";
chr13	HAVANA	exon	79378789	79378907	.	-	.	gene_id "ENSG00000139746.15"; transcript_id "ENST00000472143.2"; gene_type "protein_coding"; gene_status "KNOWN"; gene_name "RBM26"; transcript_type "retained_intron"; transcript_status "KNOWN"; transcript_name "RBM26-206"; exon_number "2"; exon_id "ENSE00003570558.1"; talon_gene "37663"; talon_transcript "131453"; talon_exon "615139"; ccdsid "CCDS9462.1"; exon_status "KNOWN"; level "2"; protein_id "ENSP00000267229.7"; source "HAVANA"; tag "CCDS";
chr13	HAVANA	exon	79376217	79377515	.	-	.	gene_id "ENSG00000139746.15"; transcript_id "ENST00000472143.2"; gene_type "protein_coding"; gene_status "KNOWN"; gene_name "RBM26"; transcript_type "retained_intron"; transcript_status "KNOWN"; transcript_name "RBM26-206"; exon_number "3"; exon_id "ENSE00001871073.1"; talon_gene "37663"; talon_transcript "131453"; talon_exon "615185"; exon_status "KNOWN"; level "2"; source "HAVANA";
chr13	HAVANA	gene	79406317	79422717	.	+	.	gene_id "ENSG00000227354.6"; gene_name "RBM26-AS1"; gene_status "KNOWN"; gene_type "antisense"; talon_gene "37665"; havana_gene "OTTHUMG00000017131.2"; level "2";
chr13	HAVANA	transcript	79406317	79422717	.	+	.	gene_id "ENSG00000227354.6"; transcript_id "ENST00000606584.5"; gene_name "RBM26-AS1"; gene_status "KNOWN"; gene_type "antisense"; transcript_type "antisense"; transcript_status "KNOWN"; transcript_name "RBM26-AS1-203"; talon_gene "37665"; talon_transcript "131456"; havana_transcript "OTTHUMT00000471103.1"; level "2"; source "HAVANA"; transcript_support_level "2";
chr13	HAVANA	exon	79406317	79406477	.	+	.	gene_id "ENSG00000227354.6"; transcript_id "ENST00000606584.5"; gene_type "antisense"; gene_status "KNOWN"; gene_name "RBM26-AS1"; transcript_type "antisense"; transcript_status "KNOWN"; transcript_name "RBM26-AS1-203"; exon_number "1"; exon_id "ENSE00003701433.1"; talon_gene "37665"; talon_transcript "131456"; talon_exon "615198"; exon_status "KNOWN"; level "2"; source "HAVANA";
chr13	HAVANA	exon	79417835	79417916	.	+	.	gene_id "ENSG00000227354.6"; transcript_id "ENST00000606584.5"; gene_type "antisense"; gene_status "KNOWN"; gene_name "RBM26-AS1"; transcript_type "antisense"; transcript_status "KNOWN"; transcript_name "RBM26-AS1-203"; exon_number "2"; exon_id "ENSE00001678962.1"; talon_gene "37665"; talon_transcript "131456"; talon_exon "615193"; exon_status "KNOWN"; level "2"; source "HAVANA"; tag "basic";
chr13	HAVANA	exon	79420760	79420815	.	+	.	gene_id "ENSG00000227354.6"; transcript_id "ENST00000606584.5"; gene_type "antisense"; gene_status "KNOWN"; gene_name "RBM26-AS1"; transcript_type "antisense"; transcript_status "KNOWN"; transcript_name "RBM26-AS1-203"; exon_number "3"; exon_id "ENSE00001634227.1"; talon_gene "37665"; talon_transcript "131456"; talon_exon "615195"; exon_status "KNOWN"; level "2"; source "HAVANA"; tag "basic";
chr13	HAVANA	exon	79421987	79422717	.	+	.	gene_id "ENSG00000227354.6"; transcript_id "ENST00000606584.5"; gene_type "antisense"; gene_status "KNOWN"; gene_name "RBM26-AS1"; transcript_type "antisense"; transcript_status "KNOWN"; transcript_name "RBM26-AS1-203"; exon_number "4"; exon_id "ENSE00003702380.1"; talon_gene "37665"; talon_transcript "131456"; talon_exon "615200"; exon_status "KNOWN"; level "2"; source "HAVANA";
chr13	HAVANA	gene	79481124	79553586	.	+	.	gene_id "ENSG00000102471.14"; gene_name "NDFIP2"; gene_status "KNOWN"; gene_type "protein_coding"; talon_gene "37667"; havana_gene "OTTHUMG00000017136.9"; level "1";
chr13	ENSEMBL	transcript	79481124	79556070	.	+	.	gene_id "ENSG00000102471.14"; transcript_id "ENST00000612570.4"; gene_name "NDFIP2"; gene_status "KNOWN"; gene_type "protein_coding"; transcript_type "protein_coding"; transcript_status "KNOWN"; transcript_name "NDFIP2-205"; talon_gene "37667"; talon_transcript "131460"; ccdsid "CCDS31998.1"; level "3"; protein_id "ENSP00000480798.1"; source "ENSEMBL"; tag "CCDS"; transcript_support_level "1";
chr13	ENSEMBL	exon	79481124	79481524	.	+	.	gene_id "ENSG00000102471.14"; transcript_id "ENST00000612570.4"; gene_type "protein_coding"; gene_status "KNOWN"; gene_name "NDFIP2"; transcript_type "protein_coding"; transcript_status "KNOWN"; transcript_name "NDFIP2-205"; exon_number "1"; exon_id "ENSE00003745239.1"; talon_gene "37667"; talon_transcript "131460"; talon_exon "615215"; ccdsid "CCDS31998.1"; exon_status "KNOWN"; level "3"; protein_id "ENSP00000480798.1"; source "ENSEMBL"; tag "CCDS";
chr13	HAVANA	exon	79520810	79520975	.	+	.	gene_id "ENSG00000102471.14"; transcript_id "ENST00000612570.4"; gene_type "protein_coding"; gene_status "KNOWN"; gene_name "NDFIP2"; transcript_type "protein_coding"; transcript_status "KNOWN"; transcript_name "NDFIP2-205"; exon_number "2"; exon_id "ENSE00000684824.1"; talon_gene "37667"; talon_transcript "131460"; talon_exon "615217"; ccdsid "CCDS31998.1"; exon_status "KNOWN"; level "2"; protein_id "ENSP00000218652.7"; source "HAVANA"; tag "CCDS";
chr13	HAVANA	exon	79533323	79533456	.	+	.	gene_id "ENSG00000102471.14"; transcript_id "ENST00000612570.4"; gene_type "protein_coding"; gene_status "KNOWN"; gene_name "NDFIP2"; transcript_type "protein_coding"; transcript_status "KNOWN"; transcript_name "NDFIP2-205"; exon_number "3"; exon_id "ENSE00000802663.1"; talon_gene "37667"; talon_transcript "131460"; talon_exon "615219"; ccdsid "CCDS31998.1"; exon_status "KNOWN"; level "2"; protein_id "ENSP00000218652.7"; source "HAVANA"; tag "CCDS";
chr13	HAVANA	exon	79539682	79539775	.	+	.	gene_id "ENSG00000102471.14"; transcript_id "ENST00000612570.4"; gene_type "protein_coding"; gene_status "KNOWN"; gene_name "NDFIP2"; transcript_type "protein_coding"; transcript_status "KNOWN"; transcript_name "NDFIP2-205"; exon_number "4"; exon_id "ENSE00000802664.1"; talon_gene "37667"; talon_transcript "131460"; talon_exon "615221"; ccdsid "CCDS31998.1"; exon_status "KNOWN"; level "2"; protein_id "ENSP00000218652.7"; source "HAVANA"; tag "CCDS";
chr13	HAVANA	exon	79543558	79543682	.	+	.	gene_id "ENSG00000102471.14"; transcript_id "ENST00000612570.4"; gene_type "protein_coding"; gene_status "KNOWN"; gene_name "NDFIP2"; transcript_type "protein_coding"; transcript_status "KNOWN"; transcript_name "NDFIP2-205"; exon_number "5"; exon_id "ENSE00000684826.1"; talon_gene "37667"; talon_transcript "131460"; talon_exon "615223"; ccdsid "CCDS31998.1"; exon_status "KNOWN"; level "2"; protein_id "ENSP00000218652.7"; source "HAVANA"; tag "CCDS";
chr13	HAVANA	exon	79548328	79548394	.	+	.	gene_id "ENSG00000102471.14"; transcript_id "ENST00000612570.4"; gene_type "protein_coding"; gene_status "KNOWN"; gene_name "NDFIP2"; transcript_type "protein_coding"; transcript_status "KNOWN"; transcript_name "NDFIP2-205"; exon_number "6"; exon_id "ENSE00003470694.1"; talon_gene "37667"; talon_transcript "131460"; talon_exon "615225"; ccdsid "CCDS31998.1"; exon_status "KNOWN"; level "2"; protein_id "ENSP00000218652.7"; source "HAVANA"; tag "CCDS";
chr13	HAVANA	exon	79551017	79551122	.	+	.	gene_id "ENSG00000102471.14"; transcript_id "ENST00000612570.4"; gene_type "protein_coding"; gene_status "KNOWN"; gene_name "NDFIP2"; transcript_type "protein_coding"; transcript_status "KNOWN"; transcript_name "NDFIP2-205"; exon_number "7"; exon_id "ENSE00003517916.1"; talon_gene "37667"; talon_transcript "131460"; talon_exon "615227"; ccdsid "CCDS31998.1"; exon_status "KNOWN"; level "2"; protein_id "ENSP00000218652.7"; source "HAVANA"; tag "CCDS";
chr13	ENSEMBL	exon	79552516	79556070	.	+	.	gene_id "ENSG00000102471.14"; transcript_id "ENST00000612570.4"; gene_type "protein_coding"; gene_status "KNOWN"; gene_name "NDFIP2"; transcript_type "protein_coding"; transcript_status "KNOWN"; transcript_name "NDFIP2-205"; exon_number "8"; exon_id "ENSE00003743879.1"; talon_gene "37667"; talon_transcript "131460"; talon_exon "615229"; ccdsid "CCDS31998.1"; exon_status "KNOWN"; level "3"; protein_id "ENSP00000480798.1"; source "ENSEMBL"; tag "CCDS";
chr13	TALON	transcript	79552516	79553586	.	+	.	gene_id "ENSG00000102471.14"; transcript_id "ENCODEHT000255380"; gene_name "NDFIP2"; gene_status "KNOWN"; gene_type "protein_coding"; transcript_status "NOVEL"; transcript_name "ENCODEHT000255380"; talon_gene "37667"; talon_transcript "255380"; ISM_to_IDs "254802"; ISM_transcript "TRUE";
chr13	TALON	exon	79552516	79553586	.	+	.	gene_id "ENSG00000102471.14"; transcript_id "ENCODEHT000255380"; gene_type "protein_coding"; gene_status "KNOWN"; gene_name "NDFIP2"; transcript_status "NOVEL"; transcript_name "ENCODEHT000255380"; exon_number "1"; exon_id "1006448"; talon_gene "37667"; talon_transcript "255380"; talon_exon "1006448"; exon_status "NOVEL";
chr13	HAVANA	gene	80335976	80340951	.	-	.	gene_id "ENSG00000136158.11"; gene_name "SPRY2"; gene_status "KNOWN"; gene_type "protein_coding"; talon_gene "37675"; havana_gene "OTTHUMG00000017140.2"; level "2";
chr13	HAVANA	transcript	80335976	80340951	.	-	.	gene_id "ENSG00000136158.11"; transcript_id "ENST00000377104.3"; gene_name "SPRY2"; gene_status "KNOWN"; gene_type "protein_coding"; transcript_type "protein_coding"; transcript_status "KNOWN"; transcript_name "SPRY2-202"; talon_gene "37675"; talon_transcript "131481"; ccdsid "CCDS9463.1"; havana_transcript "OTTHUMT00000045386.2"; level "2"; protein_id "ENSP00000366308.3"; source "HAVANA"; tag "CCDS"; transcript_support_level "1";
chr13	HAVANA	exon	80340622	80340951	.	-	.	gene_id "ENSG00000136158.11"; transcript_id "ENST00000377104.3"; gene_type "protein_coding"; gene_status "KNOWN"; gene_name "SPRY2"; transcript_type "protein_coding"; transcript_status "KNOWN"; transcript_name "SPRY2-202"; exon_number "1"; exon_id "ENSE00001472796.2"; talon_gene "37675"; talon_transcript "131481"; talon_exon "615330"; ccdsid "CCDS9463.1"; exon_status "KNOWN"; level "2"; protein_id "ENSP00000366308.3"; source "HAVANA"; tag "CCDS";
chr13	HAVANA	exon	80335976	80337756	.	-	.	gene_id "ENSG00000136158.11"; transcript_id "ENST00000377104.3"; gene_type "protein_coding"; gene_status "KNOWN"; gene_name "SPRY2"; transcript_type "protein_coding"; transcript_status "KNOWN"; transcript_name "SPRY2-202"; exon_number "2"; exon_id "ENSE00001472795.1"; talon_gene "37675"; talon_transcript "131481"; talon_exon "615329"; ccdsid "CCDS9463.1"; exon_status "KNOWN"; level "2"; protein_id "ENSP00000366306.1"; source "HAVANA"; tag "CCDS";
chr13	HAVANA	gene	81689911	81691072	.	+	.	gene_id "ENSG00000214182.5"; gene_name "PTMAP5"; gene_status "KNOWN"; gene_type "transcribed_processed_pseudogene"; talon_gene "37686"; havana_gene "OTTHUMG00000017147.4"; level "2";
chr13	HAVANA	transcript	81689911	81691072	.	+	.	gene_id "ENSG00000214182.5"; transcript_id "ENST00000607242.1"; gene_name "PTMAP5"; gene_status "KNOWN"; gene_type "transcribed_processed_pseudogene"; transcript_type "processed_transcript"; transcript_status "KNOWN"; transcript_name "PTMAP5-202"; talon_gene "37686"; talon_transcript "131492"; havana_transcript "OTTHUMT00000470311.1"; level "2"; source "HAVANA"; tag "basic"; transcript_support_level "NA";
chr13	HAVANA	exon	81689911	81691072	.	+	.	gene_id "ENSG00000214182.5"; transcript_id "ENST00000607242.1"; gene_type "transcribed_processed_pseudogene"; gene_status "KNOWN"; gene_name "PTMAP5"; transcript_type "processed_transcript"; transcript_status "KNOWN"; transcript_name "PTMAP5-202"; exon_number "1"; exon_id "ENSE00003697432.1"; talon_gene "37686"; talon_transcript "131492"; talon_exon "615354"; exon_status "KNOWN"; level "2"; source "HAVANA"; tag "basic";
chr13	HAVANA	gene	83877205	83882393	.	-	.	gene_id "ENSG00000178235.7"; gene_name "SLITRK1"; gene_status "KNOWN"; gene_type "protein_coding"; talon_gene "37690"; havana_gene "OTTHUMG00000017149.1"; level "2";
chr13	HAVANA	transcript	83877205	83882393	.	-	.	gene_id "ENSG00000178235.7"; transcript_id "ENST00000377084.3"; gene_name "SLITRK1"; gene_status "KNOWN"; gene_type "protein_coding"; transcript_type "protein_coding"; transcript_status "KNOWN"; transcript_name "SLITRK1-201"; talon_gene "37690"; talon_transcript "131497"; ccdsid "CCDS9464.1"; havana_transcript "OTTHUMT00000045396.1"; level "2"; protein_id "ENSP00000366288.2"; source "HAVANA"; tag "CCDS"; transcript_support_level "NA";
chr13	HAVANA	exon	83877205	83882393	.	-	.	gene_id "ENSG00000178235.7"; transcript_id "ENST00000377084.3"; gene_type "protein_coding"; gene_status "KNOWN"; gene_name "SLITRK1"; transcript_type "protein_coding"; transcript_status "KNOWN"; transcript_name "SLITRK1-201"; exon_number "1"; exon_id "ENSE00001472752.3"; talon_gene "37690"; talon_transcript "131497"; talon_exon "615359"; ccdsid "CCDS9464.1"; exon_status "KNOWN"; level "2"; protein_id "ENSP00000366288.2"; source "HAVANA"; tag "CCDS";
chr13	HAVANA	gene	94574051	94596257	.	-	.	gene_id "ENSG00000088451.10"; gene_name "TGDS"; gene_status "KNOWN"; gene_type "protein_coding"; talon_gene "37777"; havana_gene "OTTHUMG00000046308.3"; level "2";
chr13	HAVANA	transcript	94574051	94596257	.	-	.	gene_id "ENSG00000088451.10"; transcript_id "ENST00000261296.6"; gene_name "TGDS"; gene_status "KNOWN"; gene_type "protein_coding"; transcript_type "protein_coding"; transcript_status "KNOWN"; transcript_name "TGDS-201"; talon_gene "37777"; talon_transcript "131608"; ccdsid "CCDS9471.1"; havana_transcript "OTTHUMT00000106904.3"; level "2"; protein_id "ENSP00000261296.5"; source "HAVANA"; tag "CCDS"; transcript_support_level "1";
chr13	HAVANA	exon	94596051	94596257	.	-	.	gene_id "ENSG00000088451.10"; transcript_id "ENST00000261296.6"; gene_type "protein_coding"; gene_status "KNOWN"; gene_name "TGDS"; transcript_type "protein_coding"; transcript_status "KNOWN"; transcript_name "TGDS-201"; exon_number "1"; exon_id "ENSE00001382009.4"; talon_gene "37777"; talon_transcript "131608"; talon_exon "615750"; ccdsid "CCDS9471.1"; exon_status "KNOWN"; level "2"; protein_id "ENSP00000261296.5"; source "HAVANA"; tag "CCDS";
chr13	HAVANA	exon	94593841	94593907	.	-	.	gene_id "ENSG00000088451.10"; transcript_id "ENST00000261296.6"; gene_type "protein_coding"; gene_status "KNOWN"; gene_name "TGDS"; transcript_type "protein_coding"; transcript_status "KNOWN"; transcript_name "TGDS-201"; exon_number "2"; exon_id "ENSE00003507805.1"; talon_gene "37777"; talon_transcript "131608"; talon_exon "615752"; ccdsid "CCDS9471.1"; exon_status "KNOWN"; level "2"; protein_id "ENSP00000261296.5"; source "HAVANA"; tag "CCDS";
chr13	HAVANA	exon	94592241	94592309	.	-	.	gene_id "ENSG00000088451.10"; transcript_id "ENST00000261296.6"; gene_type "protein_coding"; gene_status "KNOWN"; gene_name "TGDS"; transcript_type "protein_coding"; transcript_status "KNOWN"; transcript_name "TGDS-201"; exon_number "3"; exon_id "ENSE00003579850.1"; talon_gene "37777"; talon_transcript "131608"; talon_exon "615754"; ccdsid "CCDS9471.1"; exon_status "KNOWN"; level "2"; protein_id "ENSP00000261296.5"; source "HAVANA"; tag "CCDS";
chr13	HAVANA	exon	94590853	94590943	.	-	.	gene_id "ENSG00000088451.10"; transcript_id "ENST00000261296.6"; gene_type "protein_coding"; gene_status "KNOWN"; gene_name "TGDS"; transcript_type "protein_coding"; transcript_status "KNOWN"; transcript_name "TGDS-201"; exon_number "4"; exon_id "ENSE00003630271.1"; talon_gene "37777"; talon_transcript "131608"; talon_exon "615756"; ccdsid "CCDS9471.1"; exon_status "KNOWN"; level "2"; protein_id "ENSP00000261296.5"; source "HAVANA"; tag "CCDS";
chr13	HAVANA	exon	94583094	94583236	.	-	.	gene_id "ENSG00000088451.10"; transcript_id "ENST00000261296.6"; gene_type "protein_coding"; gene_status "KNOWN"; gene_name "TGDS"; transcript_type "protein_coding"; transcript_status "KNOWN"; transcript_name "TGDS-201"; exon_number "5"; exon_id "ENSE00003493534.1"; talon_gene "37777"; talon_transcript "131608"; talon_exon "615758"; ccdsid "CCDS9471.1"; exon_status "KNOWN"; level "2"; protein_id "ENSP00000261296.5"; source "HAVANA"; tag "CCDS";
chr13	HAVANA	exon	94581091	94581189	.	-	.	gene_id "ENSG00000088451.10"; transcript_id "ENST00000261296.6"; gene_type "protein_coding"; gene_status "KNOWN"; gene_name "TGDS"; transcript_type "protein_coding"; transcript_status "KNOWN"; transcript_name "TGDS-201"; exon_number "6"; exon_id "ENSE00003618625.1"; talon_gene "37777"; talon_transcript "131608"; talon_exon "615760"; ccdsid "CCDS9471.1"; exon_status "KNOWN"; level "2"; protein_id "ENSP00000261296.5"; source "HAVANA"; tag "CCDS";
chr13	HAVANA	exon	94579894	94579953	.	-	.	gene_id "ENSG00000088451.10"; transcript_id "ENST00000261296.6"; gene_type "protein_coding"; gene_status "KNOWN"; gene_name "TGDS"; transcript_type "protein_coding"; transcript_status "KNOWN"; transcript_name "TGDS-201"; exon_number "7"; exon_id "ENSE00003661395.1"; talon_gene "37777"; talon_transcript "131608"; talon_exon "615762"; ccdsid "CCDS9471.1"; exon_status "KNOWN"; level "2"; protein_id "ENSP00000261296.5"; source "HAVANA"; tag "CCDS";
chr13	HAVANA	exon	94578730	94578773	.	-	.	gene_id "ENSG00000088451.10"; transcript_id "ENST00000261296.6"; gene_type "protein_coding"; gene_status "KNOWN"; gene_name "TGDS"; transcript_type "protein_coding"; transcript_status "KNOWN"; transcript_name "TGDS-201"; exon_number "8"; exon_id "ENSE00003612132.1"; talon_gene "37777"; talon_transcript "131608"; talon_exon "615764"; ccdsid "CCDS9471.1"; exon_status "KNOWN"; level "2"; protein_id "ENSP00000261296.5"; source "HAVANA"; tag "CCDS";
chr13	HAVANA	exon	94578005	94578170	.	-	.	gene_id "ENSG00000088451.10"; transcript_id "ENST00000261296.6"; gene_type "protein_coding"; gene_status "KNOWN"; gene_name "TGDS"; transcript_type "protein_coding"; transcript_status "KNOWN"; transcript_name "TGDS-201"; exon_number "9"; exon_id "ENSE00000684939.1"; talon_gene "37777"; talon_transcript "131608"; talon_exon "615766"; ccdsid "CCDS9471.1"; exon_status "KNOWN"; level "2"; protein_id "ENSP00000261296.5"; source "HAVANA"; tag "CCDS";
chr13	HAVANA	exon	94577371	94577429	.	-	.	gene_id "ENSG00000088451.10"; transcript_id "ENST00000261296.6"; gene_type "protein_coding"; gene_status "KNOWN"; gene_name "TGDS"; transcript_type "protein_coding"; transcript_status "KNOWN"; transcript_name "TGDS-201"; exon_number "10"; exon_id "ENSE00000684938.1"; talon_gene "37777"; talon_transcript "131608"; talon_exon "615768"; ccdsid "CCDS9471.1"; exon_status "KNOWN"; level "2"; protein_id "ENSP00000261296.5"; source "HAVANA"; tag "CCDS";
chr13	HAVANA	exon	94576314	94576411	.	-	.	gene_id "ENSG00000088451.10"; transcript_id "ENST00000261296.6"; gene_type "protein_coding"; gene_status "KNOWN"; gene_name "TGDS"; transcript_type "protein_coding"; transcript_status "KNOWN"; transcript_name "TGDS-201"; exon_number "11"; exon_id "ENSE00000684937.1"; talon_gene "37777"; talon_transcript "131608"; talon_exon "615770"; ccdsid "CCDS9471.1"; exon_status "KNOWN"; level "2"; protein_id "ENSP00000261296.5"; source "HAVANA"; tag "CCDS";
chr13	HAVANA	exon	94574051	94574852	.	-	.	gene_id "ENSG00000088451.10"; transcript_id "ENST00000261296.6"; gene_type "protein_coding"; gene_status "KNOWN"; gene_name "TGDS"; transcript_type "protein_coding"; transcript_status "KNOWN"; transcript_name "TGDS-201"; exon_number "12"; exon_id "ENSE00001341231.6"; talon_gene "37777"; talon_transcript "131608"; talon_exon "615772"; ccdsid "CCDS9471.1"; exon_status "KNOWN"; level "2"; protein_id "ENSP00000261296.5"; source "HAVANA"; tag "CCDS";
chr13	HAVANA	gene	94601903	94634645	.	+	.	gene_id "ENSG00000152749.7"; gene_name "GPR180"; gene_status "KNOWN"; gene_type "protein_coding"; talon_gene "37778"; havana_gene "OTTHUMG00000017207.3"; level "2";
chr13	HAVANA	transcript	94601903	94634645	.	+	.	gene_id "ENSG00000152749.7"; transcript_id "ENST00000376958.4"; gene_name "GPR180"; gene_status "KNOWN"; gene_type "protein_coding"; transcript_type "protein_coding"; transcript_status "KNOWN"; transcript_name "GPR180-201"; talon_gene "37778"; talon_transcript "131611"; ccdsid "CCDS9472.1"; havana_transcript "OTTHUMT00000045465.3"; level "2"; protein_id "ENSP00000366157.4"; source "HAVANA"; tag "CCDS"; transcript_support_level "1";
chr13	HAVANA	exon	94601903	94602072	.	+	.	gene_id "ENSG00000152749.7"; transcript_id "ENST00000376958.4"; gene_type "protein_coding"; gene_status "KNOWN"; gene_name "GPR180"; transcript_type "protein_coding"; transcript_status "KNOWN"; transcript_name "GPR180-201"; exon_number "1"; exon_id "ENSE00001472278.3"; talon_gene "37778"; talon_transcript "131611"; talon_exon "615776"; ccdsid "CCDS9472.1"; exon_status "KNOWN"; level "2"; protein_id "ENSP00000366157.4"; source "HAVANA"; tag "CCDS";
chr13	HAVANA	exon	94605391	94605549	.	+	.	gene_id "ENSG00000152749.7"; transcript_id "ENST00000376958.4"; gene_type "protein_coding"; gene_status "KNOWN"; gene_name "GPR180"; transcript_type "protein_coding"; transcript_status "KNOWN"; transcript_name "GPR180-201"; exon_number "2"; exon_id "ENSE00001101657.2"; talon_gene "37778"; talon_transcript "131611"; talon_exon "615778"; ccdsid "CCDS9472.1"; exon_status "KNOWN"; level "2"; protein_id "ENSP00000366157.4"; source "HAVANA"; tag "CCDS";
chr13	HAVANA	exon	94612190	94612390	.	+	.	gene_id "ENSG00000152749.7"; transcript_id "ENST00000376958.4"; gene_type "protein_coding"; gene_status "KNOWN"; gene_name "GPR180"; transcript_type "protein_coding"; transcript_status "KNOWN"; transcript_name "GPR180-201"; exon_number "3"; exon_id "ENSE00001295332.1"; talon_gene "37778"; talon_transcript "131611"; talon_exon "615780"; ccdsid "CCDS9472.1"; exon_status "KNOWN"; level "2"; protein_id "ENSP00000366157.4"; source "HAVANA"; tag "CCDS";
chr13	HAVANA	exon	94619150	94619330	.	+	.	gene_id "ENSG00000152749.7"; transcript_id "ENST00000376958.4"; gene_type "protein_coding"; gene_status "KNOWN"; gene_name "GPR180"; transcript_type "protein_coding"; transcript_status "KNOWN"; transcript_name "GPR180-201"; exon_number "4"; exon_id "ENSE00001006910.2"; talon_gene "37778"; talon_transcript "131611"; talon_exon "615782"; ccdsid "CCDS9472.1"; exon_status "KNOWN"; level "2"; protein_id "ENSP00000366157.4"; source "HAVANA"; tag "CCDS";
chr13	HAVANA	exon	94619468	94619517	.	+	.	gene_id "ENSG00000152749.7"; transcript_id "ENST00000376958.4"; gene_type "protein_coding"; gene_status "KNOWN"; gene_name "GPR180"; transcript_type "protein_coding"; transcript_status "KNOWN"; transcript_name "GPR180-201"; exon_number "5"; exon_id "ENSE00001248743.1"; talon_gene "37778"; talon_transcript "131611"; talon_exon "615784"; ccdsid "CCDS9472.1"; exon_status "KNOWN"; level "2"; protein_id "ENSP00000366157.4"; source "HAVANA"; tag "CCDS";
chr13	HAVANA	exon	94621078	94621235	.	+	.	gene_id "ENSG00000152749.7"; transcript_id "ENST00000376958.4"; gene_type "protein_coding"; gene_status "KNOWN"; gene_name "GPR180"; transcript_type "protein_coding"; transcript_status "KNOWN"; transcript_name "GPR180-201"; exon_number "6"; exon_id "ENSE00001101639.1"; talon_gene "37778"; talon_transcript "131611"; talon_exon "615786"; ccdsid "CCDS9472.1"; exon_status "KNOWN"; level "2"; protein_id "ENSP00000366157.4"; source "HAVANA"; tag "CCDS";
chr13	HAVANA	exon	94623109	94623300	.	+	.	gene_id "ENSG00000152749.7"; transcript_id "ENST00000376958.4"; gene_type "protein_coding"; gene_status "KNOWN"; gene_name "GPR180"; transcript_type "protein_coding"; transcript_status "KNOWN"; transcript_name "GPR180-201"; exon_number "7"; exon_id "ENSE00001101655.1"; talon_gene "37778"; talon_transcript "131611"; talon_exon "615788"; ccdsid "CCDS9472.1"; exon_status "KNOWN"; level "2"; protein_id "ENSP00000366157.4"; source "HAVANA"; tag "CCDS";
chr13	HAVANA	exon	94625966	94626043	.	+	.	gene_id "ENSG00000152749.7"; transcript_id "ENST00000376958.4"; gene_type "protein_coding"; gene_status "KNOWN"; gene_name "GPR180"; transcript_type "protein_coding"; transcript_status "KNOWN"; transcript_name "GPR180-201"; exon_number "8"; exon_id "ENSE00001101662.1"; talon_gene "37778"; talon_transcript "131611"; talon_exon "615790"; ccdsid "CCDS9472.1"; exon_status "KNOWN"; level "2"; protein_id "ENSP00000366157.4"; source "HAVANA"; tag "CCDS";
chr13	HAVANA	exon	94627013	94634645	.	+	.	gene_id "ENSG00000152749.7"; transcript_id "ENST00000376958.4"; gene_type "protein_coding"; gene_status "KNOWN"; gene_name "GPR180"; transcript_type "protein_coding"; transcript_status "KNOWN"; transcript_name "GPR180-201"; exon_number "9"; exon_id "ENSE00001472245.4"; talon_gene "37778"; talon_transcript "131611"; talon_exon "615792"; ccdsid "CCDS9472.1"; exon_status "KNOWN"; level "2"; protein_id "ENSP00000366157.4"; source "HAVANA"; tag "CCDS";
chr13	HAVANA	gene	95019829	95301446	.	-	.	gene_id "ENSG00000125257.14"; gene_name "ABCC4"; gene_status "KNOWN"; gene_type "protein_coding"; talon_gene "37788"; havana_gene "OTTHUMG00000017216.10"; level "2";
chr13	HAVANA	transcript	95019829	95301446	.	-	.	gene_id "ENSG00000125257.14"; transcript_id "ENST00000645237.1"; gene_name "ABCC4"; gene_status "KNOWN"; gene_type "protein_coding"; transcript_type "protein_coding"; transcript_status "KNOWN"; transcript_name "ABCC4-215"; talon_gene "37788"; talon_transcript "131621"; ccdsid "CCDS9474.1"; havana_transcript "OTTHUMT00000045478.4"; level "2"; protein_id "ENSP00000494609.1"; source "HAVANA"; tag "CCDS";
chr13	HAVANA	exon	95301241	95301446	.	-	.	gene_id "ENSG00000125257.14"; transcript_id "ENST00000645237.1"; gene_type "protein_coding"; gene_status "KNOWN"; gene_name "ABCC4"; transcript_type "protein_coding"; transcript_status "KNOWN"; transcript_name "ABCC4-215"; exon_number "1"; exon_id "ENSE00003773331.1"; talon_gene "37788"; talon_transcript "131621"; talon_exon "615808"; ccdsid "CCDS9474.1"; exon_status "KNOWN"; level "2"; protein_id "ENSP00000494609.1"; source "HAVANA"; tag "CCDS";
chr13	HAVANA	exon	95247643	95247753	.	-	.	gene_id "ENSG00000125257.14"; transcript_id "ENST00000645237.1"; gene_type "protein_coding"; gene_status "KNOWN"; gene_name "ABCC4"; transcript_type "protein_coding"; transcript_status "KNOWN"; transcript_name "ABCC4-215"; exon_number "2"; exon_id "ENSE00003578340.1"; talon_gene "37788"; talon_transcript "131621"; talon_exon "615810"; ccdsid "CCDS9474.1"; exon_status "KNOWN"; level "2"; protein_id "ENSP00000494609.1"; source "HAVANA"; tag "CCDS";
chr13	HAVANA	exon	95246975	95247095	.	-	.	gene_id "ENSG00000125257.14"; transcript_id "ENST00000645237.1"; gene_type "protein_coding"; gene_status "KNOWN"; gene_name "ABCC4"; transcript_type "protein_coding"; transcript_status "KNOWN"; transcript_name "ABCC4-215"; exon_number "3"; exon_id "ENSE00003689303.1"; talon_gene "37788"; talon_transcript "131621"; talon_exon "615812"; ccdsid "CCDS9474.1"; exon_status "KNOWN"; level "2"; protein_id "ENSP00000494609.1"; source "HAVANA"; tag "CCDS";
chr13	HAVANA	exon	95234610	95234834	.	-	.	gene_id "ENSG00000125257.14"; transcript_id "ENST00000645237.1"; gene_type "protein_coding"; gene_status "KNOWN"; gene_name "ABCC4"; transcript_type "protein_coding"; transcript_status "KNOWN"; transcript_name "ABCC4-215"; exon_number "4"; exon_id "ENSE00003516640.1"; talon_gene "37788"; talon_transcript "131621"; talon_exon "615814"; ccdsid "CCDS9474.1"; exon_status "KNOWN"; level "2"; protein_id "ENSP00000494609.1"; source "HAVANA"; tag "CCDS";
chr13	HAVANA	exon	95210692	95210781	.	-	.	gene_id "ENSG00000125257.14"; transcript_id "ENST00000645237.1"; gene_type "protein_coding"; gene_status "KNOWN"; gene_name "ABCC4"; transcript_type "protein_coding"; transcript_status "KNOWN"; transcript_name "ABCC4-215"; exon_number "5"; exon_id "ENSE00003516540.1"; talon_gene "37788"; talon_transcript "131621"; talon_exon "615816"; ccdsid "CCDS9474.1"; exon_status "KNOWN"; level "2"; protein_id "ENSP00000494609.1"; source "HAVANA"; tag "CCDS";
chr13	HAVANA	exon	95209434	95209597	.	-	.	gene_id "ENSG00000125257.14"; transcript_id "ENST00000645237.1"; gene_type "protein_coding"; gene_status "KNOWN"; gene_name "ABCC4"; transcript_type "protein_coding"; transcript_status "KNOWN"; transcript_name "ABCC4-215"; exon_number "6"; exon_id "ENSE00003525290.1"; talon_gene "37788"; talon_transcript "131621"; talon_exon "615818"; ccdsid "CCDS9474.1"; exon_status "KNOWN"; level "2"; protein_id "ENSP00000494609.1"; source "HAVANA"; tag "CCDS";
chr13	HAVANA	exon	95207800	95207925	.	-	.	gene_id "ENSG00000125257.14"; transcript_id "ENST00000645237.1"; gene_type "protein_coding"; gene_status "KNOWN"; gene_name "ABCC4"; transcript_type "protein_coding"; transcript_status "KNOWN"; transcript_name "ABCC4-215"; exon_number "7"; exon_id "ENSE00003497807.1"; talon_gene "37788"; talon_transcript "131621"; talon_exon "615820"; ccdsid "CCDS9474.1"; exon_status "KNOWN"; level "2"; protein_id "ENSP00000494609.1"; source "HAVANA"; tag "CCDS";
chr13	HAVANA	exon	95206532	95206781	.	-	.	gene_id "ENSG00000125257.14"; transcript_id "ENST00000645237.1"; gene_type "protein_coding"; gene_status "KNOWN"; gene_name "ABCC4"; transcript_type "protein_coding"; transcript_status "KNOWN"; transcript_name "ABCC4-215"; exon_number "8"; exon_id "ENSE00003531806.1"; talon_gene "37788"; talon_transcript "131621"; talon_exon "615822"; ccdsid "CCDS9474.1"; exon_status "KNOWN"; level "2"; protein_id "ENSP00000494609.1"; source "HAVANA"; tag "CCDS";
chr13	HAVANA	exon	95194836	95194937	.	-	.	gene_id "ENSG00000125257.14"; transcript_id "ENST00000645237.1"; gene_type "protein_coding"; gene_status "KNOWN"; gene_name "ABCC4"; transcript_type "protein_coding"; transcript_status "KNOWN"; transcript_name "ABCC4-215"; exon_number "9"; exon_id "ENSE00003466200.1"; talon_gene "37788"; talon_transcript "131621"; talon_exon "615824"; ccdsid "CCDS9474.1"; exon_status "KNOWN"; level "2"; protein_id "ENSP00000494609.1"; source "HAVANA"; tag "CCDS";
chr13	HAVANA	exon	95188453	95188542	.	-	.	gene_id "ENSG00000125257.14"; transcript_id "ENST00000645237.1"; gene_type "protein_coding"; gene_status "KNOWN"; gene_name "ABCC4"; transcript_type "protein_coding"; transcript_status "KNOWN"; transcript_name "ABCC4-215"; exon_number "10"; exon_id "ENSE00003536050.1"; talon_gene "37788"; talon_transcript "131621"; talon_exon "615826"; ccdsid "CCDS9474.1"; exon_status "KNOWN"; level "2"; protein_id "ENSP00000494609.1"; source "HAVANA"; tag "CCDS";
chr13	HAVANA	exon	95186701	95186892	.	-	.	gene_id "ENSG00000125257.14"; transcript_id "ENST00000645237.1"; gene_type "protein_coding"; gene_status "KNOWN"; gene_name "ABCC4"; transcript_type "protein_coding"; transcript_status "KNOWN"; transcript_name "ABCC4-215"; exon_number "11"; exon_id "ENSE00003553727.1"; talon_gene "37788"; talon_transcript "131621"; talon_exon "615828"; ccdsid "CCDS9474.1"; exon_status "KNOWN"; level "2"; protein_id "ENSP00000494609.1"; source "HAVANA"; tag "CCDS";
chr13	HAVANA	exon	95177997	95178091	.	-	.	gene_id "ENSG00000125257.14"; transcript_id "ENST00000645237.1"; gene_type "protein_coding"; gene_status "KNOWN"; gene_name "ABCC4"; transcript_type "protein_coding"; transcript_status "KNOWN"; transcript_name "ABCC4-215"; exon_number "12"; exon_id "ENSE00003473956.1"; talon_gene "37788"; talon_transcript "131621"; talon_exon "615830"; ccdsid "CCDS9474.1"; exon_status "KNOWN"; level "2"; protein_id "ENSP00000494609.1"; source "HAVANA"; tag "CCDS";
chr13	HAVANA	exon	95177707	95177793	.	-	.	gene_id "ENSG00000125257.14"; transcript_id "ENST00000645237.1"; gene_type "protein_coding"; gene_status "KNOWN"; gene_name "ABCC4"; transcript_type "protein_coding"; transcript_status "KNOWN"; transcript_name "ABCC4-215"; exon_number "13"; exon_id "ENSE00003609340.1"; talon_gene "37788"; talon_transcript "131621"; talon_exon "615832"; ccdsid "CCDS9474.1"; exon_status "KNOWN"; level "2"; protein_id "ENSP00000494609.1"; source "HAVANA"; tag "CCDS";
chr13	HAVANA	exon	95170532	95170628	.	-	.	gene_id "ENSG00000125257.14"; transcript_id "ENST00000645237.1"; gene_type "protein_coding"; gene_status "KNOWN"; gene_name "ABCC4"; transcript_type "protein_coding"; transcript_status "KNOWN"; transcript_name "ABCC4-215"; exon_number "14"; exon_id "ENSE00003522147.1"; talon_gene "37788"; talon_transcript "131621"; talon_exon "615834"; ccdsid "CCDS9474.1"; exon_status "KNOWN"; level "2"; protein_id "ENSP00000494609.1"; source "HAVANA"; tag "CCDS";
chr13	HAVANA	exon	95166158	95166367	.	-	.	gene_id "ENSG00000125257.14"; transcript_id "ENST00000645237.1"; gene_type "protein_coding"; gene_status "KNOWN"; gene_name "ABCC4"; transcript_type "protein_coding"; transcript_status "KNOWN"; transcript_name "ABCC4-215"; exon_number "15"; exon_id "ENSE00000853761.1"; talon_gene "37788"; talon_transcript "131621"; talon_exon "615836"; ccdsid "CCDS9474.1"; exon_status "KNOWN"; level "2"; protein_id "ENSP00000494609.1"; source "HAVANA"; tag "CCDS";
chr13	HAVANA	exon	95164378	95164518	.	-	.	gene_id "ENSG00000125257.14"; transcript_id "ENST00000645237.1"; gene_type "protein_coding"; gene_status "KNOWN"; gene_name "ABCC4"; transcript_type "protein_coding"; transcript_status "KNOWN"; transcript_name "ABCC4-215"; exon_number "16"; exon_id "ENSE00000853762.1"; talon_gene "37788"; talon_transcript "131621"; talon_exon "615838"; ccdsid "CCDS9474.1"; exon_status "KNOWN"; level "2"; protein_id "ENSP00000494609.1"; source "HAVANA"; tag "CCDS";
chr13	HAVANA	exon	95163610	95163647	.	-	.	gene_id "ENSG00000125257.14"; transcript_id "ENST00000645237.1"; gene_type "protein_coding"; gene_status "KNOWN"; gene_name "ABCC4"; transcript_type "protein_coding"; transcript_status "KNOWN"; transcript_name "ABCC4-215"; exon_number "17"; exon_id "ENSE00000853763.1"; talon_gene "37788"; talon_transcript "131621"; talon_exon "615840"; ccdsid "CCDS9474.1"; exon_status "KNOWN"; level "2"; protein_id "ENSP00000494609.1"; source "HAVANA"; tag "CCDS";
chr13	HAVANA	exon	95163122	95163216	.	-	.	gene_id "ENSG00000125257.14"; transcript_id "ENST00000645237.1"; gene_type "protein_coding"; gene_status "KNOWN"; gene_name "ABCC4"; transcript_type "protein_coding"; transcript_status "KNOWN"; transcript_name "ABCC4-215"; exon_number "18"; exon_id "ENSE00000853764.1"; talon_gene "37788"; talon_transcript "131621"; talon_exon "615842"; ccdsid "CCDS9474.1"; exon_status "KNOWN"; level "2"; protein_id "ENSP00000494609.1"; source "HAVANA"; tag "CCDS";
chr13	HAVANA	exon	95161189	95161335	.	-	.	gene_id "ENSG00000125257.14"; transcript_id "ENST00000645237.1"; gene_type "protein_coding"; gene_status "KNOWN"; gene_name "ABCC4"; transcript_type "protein_coding"; transcript_status "KNOWN"; transcript_name "ABCC4-215"; exon_number "19"; exon_id "ENSE00000853765.1"; talon_gene "37788"; talon_transcript "131621"; talon_exon "615844"; ccdsid "CCDS9474.1"; exon_status "KNOWN"; level "2"; protein_id "ENSP00000494609.1"; source "HAVANA"; tag "CCDS";
chr13	HAVANA	exon	95115922	95116001	.	-	.	gene_id "ENSG00000125257.14"; transcript_id "ENST00000645237.1"; gene_type "protein_coding"; gene_status "KNOWN"; gene_name "ABCC4"; transcript_type "protein_coding"; transcript_status "KNOWN"; transcript_name "ABCC4-215"; exon_number "20"; exon_id "ENSE00000853766.1"; talon_gene "37788"; talon_transcript "131621"; talon_exon "615846"; ccdsid "CCDS9474.1"; exon_status "KNOWN"; level "2"; protein_id "ENSP00000494609.1"; source "HAVANA"; tag "CCDS";
chr13	HAVANA	exon	95083140	95083290	.	-	.	gene_id "ENSG00000125257.14"; transcript_id "ENST00000645237.1"; gene_type "protein_coding"; gene_status "KNOWN"; gene_name "ABCC4"; transcript_type "protein_coding"; transcript_status "KNOWN"; transcript_name "ABCC4-215"; exon_number "21"; exon_id "ENSE00000853767.1"; talon_gene "37788"; talon_transcript "131621"; talon_exon "615848"; ccdsid "CCDS9474.1"; exon_status "KNOWN"; level "2"; protein_id "ENSP00000494609.1"; source "HAVANA"; tag "CCDS";
chr13	HAVANA	exon	95075432	95075551	.	-	.	gene_id "ENSG00000125257.14"; transcript_id "ENST00000645237.1"; gene_type "protein_coding"; gene_status "KNOWN"; gene_name "ABCC4"; transcript_type "protein_coding"; transcript_status "KNOWN"; transcript_name "ABCC4-215"; exon_number "22"; exon_id "ENSE00000853768.1"; talon_gene "37788"; talon_transcript "131621"; talon_exon "615850"; ccdsid "CCDS9474.1"; exon_status "KNOWN"; level "2"; protein_id "ENSP00000494609.1"; source "HAVANA"; tag "CCDS";
chr13	HAVANA	exon	95074214	95074324	.	-	.	gene_id "ENSG00000125257.14"; transcript_id "ENST00000645237.1"; gene_type "protein_coding"; gene_status "KNOWN"; gene_name "ABCC4"; transcript_type "protein_coding"; transcript_status "KNOWN"; transcript_name "ABCC4-215"; exon_number "23"; exon_id "ENSE00000853769.1"; talon_gene "37788"; talon_transcript "131621"; talon_exon "615852"; ccdsid "CCDS9474.1"; exon_status "KNOWN"; level "2"; protein_id "ENSP00000494609.1"; source "HAVANA"; tag "CCDS";
chr13	HAVANA	exon	95073204	95073304	.	-	.	gene_id "ENSG00000125257.14"; transcript_id "ENST00000645237.1"; gene_type "protein_coding"; gene_status "KNOWN"; gene_name "ABCC4"; transcript_type "protein_coding"; transcript_status "KNOWN"; transcript_name "ABCC4-215"; exon_number "24"; exon_id "ENSE00000853770.1"; talon_gene "37788"; talon_transcript "131621"; talon_exon "615854"; ccdsid "CCDS9474.1"; exon_status "KNOWN"; level "2"; protein_id "ENSP00000494609.1"; source "HAVANA"; tag "CCDS";
chr13	HAVANA	exon	95071662	95071853	.	-	.	gene_id "ENSG00000125257.14"; transcript_id "ENST00000645237.1"; gene_type "protein_coding"; gene_status "KNOWN"; gene_name "ABCC4"; transcript_type "protein_coding"; transcript_status "KNOWN"; transcript_name "ABCC4-215"; exon_number "25"; exon_id "ENSE00000853771.1"; talon_gene "37788"; talon_transcript "131621"; talon_exon "615856"; ccdsid "CCDS9474.1"; exon_status "KNOWN"; level "2"; protein_id "ENSP00000494609.1"; source "HAVANA"; tag "CCDS";
chr13	HAVANA	exon	95062704	95062859	.	-	.	gene_id "ENSG00000125257.14"; transcript_id "ENST00000645237.1"; gene_type "protein_coding"; gene_status "KNOWN"; gene_name "ABCC4"; transcript_type "protein_coding"; transcript_status "KNOWN"; transcript_name "ABCC4-215"; exon_number "26"; exon_id "ENSE00000853772.1"; talon_gene "37788"; talon_transcript "131621"; talon_exon "615858"; ccdsid "CCDS9474.1"; exon_status "KNOWN"; level "2"; protein_id "ENSP00000494609.1"; source "HAVANA"; tag "CCDS";
chr13	HAVANA	exon	95053095	95053184	.	-	.	gene_id "ENSG00000125257.14"; transcript_id "ENST00000645237.1"; gene_type "protein_coding"; gene_status "KNOWN"; gene_name "ABCC4"; transcript_type "protein_coding"; transcript_status "KNOWN"; transcript_name "ABCC4-215"; exon_number "27"; exon_id "ENSE00003556214.1"; talon_gene "37788"; talon_transcript "131621"; talon_exon "615860"; ccdsid "CCDS9474.1"; exon_status "KNOWN"; level "2"; protein_id "ENSP00000494609.1"; source "HAVANA"; tag "CCDS";
chr13	HAVANA	exon	95044266	95044438	.	-	.	gene_id "ENSG00000125257.14"; transcript_id "ENST00000645237.1"; gene_type "protein_coding"; gene_status "KNOWN"; gene_name "ABCC4"; transcript_type "protein_coding"; transcript_status "KNOWN"; transcript_name "ABCC4-215"; exon_number "28"; exon_id "ENSE00003567037.1"; talon_gene "37788"; talon_transcript "131621"; talon_exon "615862"; ccdsid "CCDS9474.1"; exon_status "KNOWN"; level "2"; protein_id "ENSP00000494609.1"; source "HAVANA"; tag "CCDS";
chr13	HAVANA	exon	95043682	95043787	.	-	.	gene_id "ENSG00000125257.14"; transcript_id "ENST00000645237.1"; gene_type "protein_coding"; gene_status "KNOWN"; gene_name "ABCC4"; transcript_type "protein_coding"; transcript_status "KNOWN"; transcript_name "ABCC4-215"; exon_number "29"; exon_id "ENSE00001101557.1"; talon_gene "37788"; talon_transcript "131621"; talon_exon "615864"; ccdsid "CCDS9474.1"; exon_status "KNOWN"; level "2"; protein_id "ENSP00000494609.1"; source "HAVANA"; tag "CCDS";
chr13	HAVANA	exon	95034605	95034739	.	-	.	gene_id "ENSG00000125257.14"; transcript_id "ENST00000645237.1"; gene_type "protein_coding"; gene_status "KNOWN"; gene_name "ABCC4"; transcript_type "protein_coding"; transcript_status "KNOWN"; transcript_name "ABCC4-215"; exon_number "30"; exon_id "ENSE00001101565.1"; talon_gene "37788"; talon_transcript "131621"; talon_exon "615866"; ccdsid "CCDS9474.1"; exon_status "KNOWN"; level "2"; protein_id "ENSP00000494609.1"; source "HAVANA"; tag "CCDS";
chr13	HAVANA	exon	95019829	95021682	.	-	.	gene_id "ENSG00000125257.14"; transcript_id "ENST00000645237.1"; gene_type "protein_coding"; gene_status "KNOWN"; gene_name "ABCC4"; transcript_type "protein_coding"; transcript_status "KNOWN"; transcript_name "ABCC4-215"; exon_number "31"; exon_id "ENSE00001472050.3"; talon_gene "37788"; talon_transcript "131621"; talon_exon "615868"; ccdsid "CCDS9474.1"; exon_status "KNOWN"; level "2"; protein_id "ENSP00000494609.1"; source "HAVANA"; tag "CCDS";
chr13	HAVANA	transcript	95095944	95301446	.	-	.	gene_id "ENSG00000125257.14"; transcript_id "ENST00000629385.1"; gene_name "ABCC4"; gene_status "KNOWN"; gene_type "protein_coding"; transcript_type "protein_coding"; transcript_status "KNOWN"; transcript_name "ABCC4-207"; talon_gene "37788"; talon_transcript "131634"; ccdsid "CCDS45061.1"; havana_transcript "OTTHUMT00000484007.2"; level "2"; protein_id "ENSP00000487081.1"; source "HAVANA"; tag "CCDS"; transcript_support_level "1";
chr13	HAVANA	exon	95301241	95301446	.	-	.	gene_id "ENSG00000125257.14"; transcript_id "ENST00000629385.1"; gene_type "protein_coding"; gene_status "KNOWN"; gene_name "ABCC4"; transcript_type "protein_coding"; transcript_status "KNOWN"; transcript_name "ABCC4-207"; exon_number "1"; exon_id "ENSE00003773331.1"; talon_gene "37788"; talon_transcript "131634"; talon_exon "615808"; ccdsid "CCDS9474.1"; exon_status "KNOWN"; level "2"; protein_id "ENSP00000494609.1"; source "HAVANA"; tag "CCDS";
chr13	HAVANA	exon	95247643	95247753	.	-	.	gene_id "ENSG00000125257.14"; transcript_id "ENST00000629385.1"; gene_type "protein_coding"; gene_status "KNOWN"; gene_name "ABCC4"; transcript_type "protein_coding"; transcript_status "KNOWN"; transcript_name "ABCC4-207"; exon_number "2"; exon_id "ENSE00003578340.1"; talon_gene "37788"; talon_transcript "131634"; talon_exon "615810"; ccdsid "CCDS9474.1"; exon_status "KNOWN"; level "2"; protein_id "ENSP00000494609.1"; source "HAVANA"; tag "CCDS";
chr13	HAVANA	exon	95246975	95247095	.	-	.	gene_id "ENSG00000125257.14"; transcript_id "ENST00000629385.1"; gene_type "protein_coding"; gene_status "KNOWN"; gene_name "ABCC4"; transcript_type "protein_coding"; transcript_status "KNOWN"; transcript_name "ABCC4-207"; exon_number "3"; exon_id "ENSE00003689303.1"; talon_gene "37788"; talon_transcript "131634"; talon_exon "615812"; ccdsid "CCDS9474.1"; exon_status "KNOWN"; level "2"; protein_id "ENSP00000494609.1"; source "HAVANA"; tag "CCDS";
chr13	HAVANA	exon	95234610	95234834	.	-	.	gene_id "ENSG00000125257.14"; transcript_id "ENST00000629385.1"; gene_type "protein_coding"; gene_status "KNOWN"; gene_name "ABCC4"; transcript_type "protein_coding"; transcript_status "KNOWN"; transcript_name "ABCC4-207"; exon_number "4"; exon_id "ENSE00003516640.1"; talon_gene "37788"; talon_transcript "131634"; talon_exon "615814"; ccdsid "CCDS9474.1"; exon_status "KNOWN"; level "2"; protein_id "ENSP00000494609.1"; source "HAVANA"; tag "CCDS";
chr13	HAVANA	exon	95210692	95210781	.	-	.	gene_id "ENSG00000125257.14"; transcript_id "ENST00000629385.1"; gene_type "protein_coding"; gene_status "KNOWN"; gene_name "ABCC4"; transcript_type "protein_coding"; transcript_status "KNOWN"; transcript_name "ABCC4-207"; exon_number "5"; exon_id "ENSE00003516540.1"; talon_gene "37788"; talon_transcript "131634"; talon_exon "615816"; ccdsid "CCDS9474.1"; exon_status "KNOWN"; level "2"; protein_id "ENSP00000494609.1"; source "HAVANA"; tag "CCDS";
chr13	HAVANA	exon	95209434	95209597	.	-	.	gene_id "ENSG00000125257.14"; transcript_id "ENST00000629385.1"; gene_type "protein_coding"; gene_status "KNOWN"; gene_name "ABCC4"; transcript_type "protein_coding"; transcript_status "KNOWN"; transcript_name "ABCC4-207"; exon_number "6"; exon_id "ENSE00003525290.1"; talon_gene "37788"; talon_transcript "131634"; talon_exon "615818"; ccdsid "CCDS9474.1"; exon_status "KNOWN"; level "2"; protein_id "ENSP00000494609.1"; source "HAVANA"; tag "CCDS";
chr13	HAVANA	exon	95207800	95207925	.	-	.	gene_id "ENSG00000125257.14"; transcript_id "ENST00000629385.1"; gene_type "protein_coding"; gene_status "KNOWN"; gene_name "ABCC4"; transcript_type "protein_coding"; transcript_status "KNOWN"; transcript_name "ABCC4-207"; exon_number "7"; exon_id "ENSE00003497807.1"; talon_gene "37788"; talon_transcript "131634"; talon_exon "615820"; ccdsid "CCDS9474.1"; exon_status "KNOWN"; level "2"; protein_id "ENSP00000494609.1"; source "HAVANA"; tag "CCDS";
chr13	HAVANA	exon	95206532	95206781	.	-	.	gene_id "ENSG00000125257.14"; transcript_id "ENST00000629385.1"; gene_type "protein_coding"; gene_status "KNOWN"; gene_name "ABCC4"; transcript_type "protein_coding"; transcript_status "KNOWN"; transcript_name "ABCC4-207"; exon_number "8"; exon_id "ENSE00003531806.1"; talon_gene "37788"; talon_transcript "131634"; talon_exon "615822"; ccdsid "CCDS9474.1"; exon_status "KNOWN"; level "2"; protein_id "ENSP00000494609.1"; source "HAVANA"; tag "CCDS";
chr13	HAVANA	exon	95194836	95194937	.	-	.	gene_id "ENSG00000125257.14"; transcript_id "ENST00000629385.1"; gene_type "protein_coding"; gene_status "KNOWN"; gene_name "ABCC4"; transcript_type "protein_coding"; transcript_status "KNOWN"; transcript_name "ABCC4-207"; exon_number "9"; exon_id "ENSE00003466200.1"; talon_gene "37788"; talon_transcript "131634"; talon_exon "615824"; ccdsid "CCDS9474.1"; exon_status "KNOWN"; level "2"; protein_id "ENSP00000494609.1"; source "HAVANA"; tag "CCDS";
chr13	HAVANA	exon	95188453	95188542	.	-	.	gene_id "ENSG00000125257.14"; transcript_id "ENST00000629385.1"; gene_type "protein_coding"; gene_status "KNOWN"; gene_name "ABCC4"; transcript_type "protein_coding"; transcript_status "KNOWN"; transcript_name "ABCC4-207"; exon_number "10"; exon_id "ENSE00003536050.1"; talon_gene "37788"; talon_transcript "131634"; talon_exon "615826"; ccdsid "CCDS9474.1"; exon_status "KNOWN"; level "2"; protein_id "ENSP00000494609.1"; source "HAVANA"; tag "CCDS";
chr13	HAVANA	exon	95186701	95186892	.	-	.	gene_id "ENSG00000125257.14"; transcript_id "ENST00000629385.1"; gene_type "protein_coding"; gene_status "KNOWN"; gene_name "ABCC4"; transcript_type "protein_coding"; transcript_status "KNOWN"; transcript_name "ABCC4-207"; exon_number "11"; exon_id "ENSE00003553727.1"; talon_gene "37788"; talon_transcript "131634"; talon_exon "615828"; ccdsid "CCDS9474.1"; exon_status "KNOWN"; level "2"; protein_id "ENSP00000494609.1"; source "HAVANA"; tag "CCDS";
chr13	HAVANA	exon	95177997	95178091	.	-	.	gene_id "ENSG00000125257.14"; transcript_id "ENST00000629385.1"; gene_type "protein_coding"; gene_status "KNOWN"; gene_name "ABCC4"; transcript_type "protein_coding"; transcript_status "KNOWN"; transcript_name "ABCC4-207"; exon_number "12"; exon_id "ENSE00003473956.1"; talon_gene "37788"; talon_transcript "131634"; talon_exon "615830"; ccdsid "CCDS9474.1"; exon_status "KNOWN"; level "2"; protein_id "ENSP00000494609.1"; source "HAVANA"; tag "CCDS";
chr13	HAVANA	exon	95177707	95177793	.	-	.	gene_id "ENSG00000125257.14"; transcript_id "ENST00000629385.1"; gene_type "protein_coding"; gene_status "KNOWN"; gene_name "ABCC4"; transcript_type "protein_coding"; transcript_status "KNOWN"; transcript_name "ABCC4-207"; exon_number "13"; exon_id "ENSE00003609340.1"; talon_gene "37788"; talon_transcript "131634"; talon_exon "615832"; ccdsid "CCDS9474.1"; exon_status "KNOWN"; level "2"; protein_id "ENSP00000494609.1"; source "HAVANA"; tag "CCDS";
chr13	HAVANA	exon	95170532	95170628	.	-	.	gene_id "ENSG00000125257.14"; transcript_id "ENST00000629385.1"; gene_type "protein_coding"; gene_status "KNOWN"; gene_name "ABCC4"; transcript_type "protein_coding"; transcript_status "KNOWN"; transcript_name "ABCC4-207"; exon_number "14"; exon_id "ENSE00003522147.1"; talon_gene "37788"; talon_transcript "131634"; talon_exon "615834"; ccdsid "CCDS9474.1"; exon_status "KNOWN"; level "2"; protein_id "ENSP00000494609.1"; source "HAVANA"; tag "CCDS";
chr13	HAVANA	exon	95166158	95166367	.	-	.	gene_id "ENSG00000125257.14"; transcript_id "ENST00000629385.1"; gene_type "protein_coding"; gene_status "KNOWN"; gene_name "ABCC4"; transcript_type "protein_coding"; transcript_status "KNOWN"; transcript_name "ABCC4-207"; exon_number "15"; exon_id "ENSE00000853761.1"; talon_gene "37788"; talon_transcript "131634"; talon_exon "615836"; ccdsid "CCDS9474.1"; exon_status "KNOWN"; level "2"; protein_id "ENSP00000494609.1"; source "HAVANA"; tag "CCDS";
chr13	HAVANA	exon	95164378	95164518	.	-	.	gene_id "ENSG00000125257.14"; transcript_id "ENST00000629385.1"; gene_type "protein_coding"; gene_status "KNOWN"; gene_name "ABCC4"; transcript_type "protein_coding"; transcript_status "KNOWN"; transcript_name "ABCC4-207"; exon_number "16"; exon_id "ENSE00000853762.1"; talon_gene "37788"; talon_transcript "131634"; talon_exon "615838"; ccdsid "CCDS9474.1"; exon_status "KNOWN"; level "2"; protein_id "ENSP00000494609.1"; source "HAVANA"; tag "CCDS";
chr13	HAVANA	exon	95163610	95163647	.	-	.	gene_id "ENSG00000125257.14"; transcript_id "ENST00000629385.1"; gene_type "protein_coding"; gene_status "KNOWN"; gene_name "ABCC4"; transcript_type "protein_coding"; transcript_status "KNOWN"; transcript_name "ABCC4-207"; exon_number "17"; exon_id "ENSE00000853763.1"; talon_gene "37788"; talon_transcript "131634"; talon_exon "615840"; ccdsid "CCDS9474.1"; exon_status "KNOWN"; level "2"; protein_id "ENSP00000494609.1"; source "HAVANA"; tag "CCDS";
chr13	HAVANA	exon	95163122	95163216	.	-	.	gene_id "ENSG00000125257.14"; transcript_id "ENST00000629385.1"; gene_type "protein_coding"; gene_status "KNOWN"; gene_name "ABCC4"; transcript_type "protein_coding"; transcript_status "KNOWN"; transcript_name "ABCC4-207"; exon_number "18"; exon_id "ENSE00000853764.1"; talon_gene "37788"; talon_transcript "131634"; talon_exon "615842"; ccdsid "CCDS9474.1"; exon_status "KNOWN"; level "2"; protein_id "ENSP00000494609.1"; source "HAVANA"; tag "CCDS";
chr13	HAVANA	exon	95161189	95161335	.	-	.	gene_id "ENSG00000125257.14"; transcript_id "ENST00000629385.1"; gene_type "protein_coding"; gene_status "KNOWN"; gene_name "ABCC4"; transcript_type "protein_coding"; transcript_status "KNOWN"; transcript_name "ABCC4-207"; exon_number "19"; exon_id "ENSE00000853765.1"; talon_gene "37788"; talon_transcript "131634"; talon_exon "615844"; ccdsid "CCDS9474.1"; exon_status "KNOWN"; level "2"; protein_id "ENSP00000494609.1"; source "HAVANA"; tag "CCDS";
chr13	HAVANA	exon	95115922	95116001	.	-	.	gene_id "ENSG00000125257.14"; transcript_id "ENST00000629385.1"; gene_type "protein_coding"; gene_status "KNOWN"; gene_name "ABCC4"; transcript_type "protein_coding"; transcript_status "KNOWN"; transcript_name "ABCC4-207"; exon_number "20"; exon_id "ENSE00000853766.1"; talon_gene "37788"; talon_transcript "131634"; talon_exon "615846"; ccdsid "CCDS9474.1"; exon_status "KNOWN"; level "2"; protein_id "ENSP00000494609.1"; source "HAVANA"; tag "CCDS";
chr13	HAVANA	exon	95095944	95096179	.	-	.	gene_id "ENSG00000125257.14"; transcript_id "ENST00000629385.1"; gene_type "protein_coding"; gene_status "KNOWN"; gene_name "ABCC4"; transcript_type "protein_coding"; transcript_status "KNOWN"; transcript_name "ABCC4-207"; exon_number "21"; exon_id "ENSE00003773768.1"; talon_gene "37788"; talon_transcript "131634"; talon_exon "615908"; ccdsid "CCDS45061.1"; exon_status "KNOWN"; level "2"; protein_id "ENSP00000487081.1"; source "HAVANA"; tag "CCDS";
chr13	HAVANA	gene	95677139	95794989	.	+	.	gene_id "ENSG00000102580.14"; gene_name "DNAJC3"; gene_status "KNOWN"; gene_type "protein_coding"; talon_gene "37796"; havana_gene "OTTHUMG00000017227.4"; level "1"; tag "overlapping_locus";
chr13	HAVANA	transcript	95677139	95794989	.	+	.	gene_id "ENSG00000102580.14"; transcript_id "ENST00000602402.5"; gene_name "DNAJC3"; gene_status "KNOWN"; gene_type "protein_coding"; transcript_type "protein_coding"; transcript_status "KNOWN"; transcript_name "DNAJC3-202"; talon_gene "37796"; talon_transcript "131655"; ccdsid "CCDS9479.1"; havana_transcript "OTTHUMT00000045504.3"; level "2"; protein_id "ENSP00000473631.1"; source "HAVANA"; tag "CCDS"; transcript_support_level "1";
chr13	HAVANA	exon	95677139	95677337	.	+	.	gene_id "ENSG00000102580.14"; transcript_id "ENST00000602402.5"; gene_type "protein_coding"; gene_status "KNOWN"; gene_name "DNAJC3"; transcript_type "protein_coding"; transcript_status "KNOWN"; transcript_name "DNAJC3-202"; exon_number "1"; exon_id "ENSE00003293049.1"; talon_gene "37796"; talon_transcript "131655"; talon_exon "616011"; ccdsid "CCDS9479.1"; exon_status "KNOWN"; level "2"; protein_id "ENSP00000473631.1"; source "HAVANA"; tag "CCDS";
chr13	HAVANA	exon	95709227	95709337	.	+	.	gene_id "ENSG00000102580.14"; transcript_id "ENST00000602402.5"; gene_type "protein_coding"; gene_status "KNOWN"; gene_name "DNAJC3"; transcript_type "protein_coding"; transcript_status "KNOWN"; transcript_name "DNAJC3-202"; exon_number "2"; exon_id "ENSE00000853793.1"; talon_gene "37796"; talon_transcript "131655"; talon_exon "616013"; ccdsid "CCDS9479.1"; exon_status "KNOWN"; level "2"; protein_id "ENSP00000473631.1"; source "HAVANA"; tag "CCDS";
chr13	HAVANA	exon	95723242	95723366	.	+	.	gene_id "ENSG00000102580.14"; transcript_id "ENST00000602402.5"; gene_type "protein_coding"; gene_status "KNOWN"; gene_name "DNAJC3"; transcript_type "protein_coding"; transcript_status "KNOWN"; transcript_name "DNAJC3-202"; exon_number "3"; exon_id "ENSE00000853792.1"; talon_gene "37796"; talon_transcript "131655"; talon_exon "616015"; ccdsid "CCDS9479.1"; exon_status "KNOWN"; level "2"; protein_id "ENSP00000473631.1"; source "HAVANA"; tag "CCDS";
chr13	HAVANA	exon	95725178	95725252	.	+	.	gene_id "ENSG00000102580.14"; transcript_id "ENST00000602402.5"; gene_type "protein_coding"; gene_status "KNOWN"; gene_name "DNAJC3"; transcript_type "protein_coding"; transcript_status "KNOWN"; transcript_name "DNAJC3-202"; exon_number "4"; exon_id "ENSE00000853791.1"; talon_gene "37796"; talon_transcript "131655"; talon_exon "616017"; ccdsid "CCDS9479.1"; exon_status "KNOWN"; level "2"; protein_id "ENSP00000473631.1"; source "HAVANA"; tag "CCDS";
chr13	HAVANA	exon	95757644	95757796	.	+	.	gene_id "ENSG00000102580.14"; transcript_id "ENST00000602402.5"; gene_type "protein_coding"; gene_status "KNOWN"; gene_name "DNAJC3"; transcript_type "protein_coding"; transcript_status "KNOWN"; transcript_name "DNAJC3-202"; exon_number "5"; exon_id "ENSE00000853788.1"; talon_gene "37796"; talon_transcript "131655"; talon_exon "616019"; ccdsid "CCDS9479.1"; exon_status "KNOWN"; level "2"; protein_id "ENSP00000473631.1"; source "HAVANA"; tag "CCDS";
chr13	HAVANA	exon	95760040	95760221	.	+	.	gene_id "ENSG00000102580.14"; transcript_id "ENST00000602402.5"; gene_type "protein_coding"; gene_status "KNOWN"; gene_name "DNAJC3"; transcript_type "protein_coding"; transcript_status "KNOWN"; transcript_name "DNAJC3-202"; exon_number "6"; exon_id "ENSE00000853787.1"; talon_gene "37796"; talon_transcript "131655"; talon_exon "616021"; ccdsid "CCDS9479.1"; exon_status "KNOWN"; level "2"; protein_id "ENSP00000473631.1"; source "HAVANA"; tag "CCDS";
chr13	HAVANA	exon	95760679	95760798	.	+	.	gene_id "ENSG00000102580.14"; transcript_id "ENST00000602402.5"; gene_type "protein_coding"; gene_status "KNOWN"; gene_name "DNAJC3"; transcript_type "protein_coding"; transcript_status "KNOWN"; transcript_name "DNAJC3-202"; exon_number "7"; exon_id "ENSE00000853786.1"; talon_gene "37796"; talon_transcript "131655"; talon_exon "616023"; ccdsid "CCDS9479.1"; exon_status "KNOWN"; level "2"; protein_id "ENSP00000473631.1"; source "HAVANA"; tag "CCDS";
chr13	HAVANA	exon	95763643	95763748	.	+	.	gene_id "ENSG00000102580.14"; transcript_id "ENST00000602402.5"; gene_type "protein_coding"; gene_status "KNOWN"; gene_name "DNAJC3"; transcript_type "protein_coding"; transcript_status "KNOWN"; transcript_name "DNAJC3-202"; exon_number "8"; exon_id "ENSE00000853785.1"; talon_gene "37796"; talon_transcript "131655"; talon_exon "616025"; ccdsid "CCDS9479.1"; exon_status "KNOWN"; level "2"; protein_id "ENSP00000473631.1"; source "HAVANA"; tag "CCDS";
chr13	HAVANA	exon	95763833	95763953	.	+	.	gene_id "ENSG00000102580.14"; transcript_id "ENST00000602402.5"; gene_type "protein_coding"; gene_status "KNOWN"; gene_name "DNAJC3"; transcript_type "protein_coding"; transcript_status "KNOWN"; transcript_name "DNAJC3-202"; exon_number "9"; exon_id "ENSE00000853784.1"; talon_gene "37796"; talon_transcript "131655"; talon_exon "616027"; ccdsid "CCDS9479.1"; exon_status "KNOWN"; level "2"; protein_id "ENSP00000473631.1"; source "HAVANA"; tag "CCDS";
chr13	HAVANA	exon	95785939	95786071	.	+	.	gene_id "ENSG00000102580.14"; transcript_id "ENST00000602402.5"; gene_type "protein_coding"; gene_status "KNOWN"; gene_name "DNAJC3"; transcript_type "protein_coding"; transcript_status "KNOWN"; transcript_name "DNAJC3-202"; exon_number "10"; exon_id "ENSE00000940123.1"; talon_gene "37796"; talon_transcript "131655"; talon_exon "616029"; ccdsid "CCDS9479.1"; exon_status "KNOWN"; level "2"; protein_id "ENSP00000473631.1"; source "HAVANA"; tag "CCDS";
chr13	HAVANA	exon	95787007	95787155	.	+	.	gene_id "ENSG00000102580.14"; transcript_id "ENST00000602402.5"; gene_type "protein_coding"; gene_status "KNOWN"; gene_name "DNAJC3"; transcript_type "protein_coding"; transcript_status "KNOWN"; transcript_name "DNAJC3-202"; exon_number "11"; exon_id "ENSE00000940124.1"; talon_gene "37796"; talon_transcript "131655"; talon_exon "616031"; ccdsid "CCDS9479.1"; exon_status "KNOWN"; level "2"; protein_id "ENSP00000473631.1"; source "HAVANA"; tag "CCDS";
chr13	HAVANA	exon	95790873	95794989	.	+	.	gene_id "ENSG00000102580.14"; transcript_id "ENST00000602402.5"; gene_type "protein_coding"; gene_status "KNOWN"; gene_name "DNAJC3"; transcript_type "protein_coding"; transcript_status "KNOWN"; transcript_name "DNAJC3-202"; exon_number "12"; exon_id "ENSE00003407254.1"; talon_gene "37796"; talon_transcript "131655"; talon_exon "616033"; ccdsid "CCDS9479.1"; exon_status "KNOWN"; level "2"; protein_id "ENSP00000473631.1"; source "HAVANA"; tag "CCDS";
chr13	HAVANA	gene	95744726	95745765	.	+	.	gene_id "ENSG00000276809.1"; gene_name "AL138955.1"; gene_status "KNOWN"; gene_type "sense_intronic"; talon_gene "37800"; havana_gene "OTTHUMG00000188627.1"; level "2";
chr13	HAVANA	transcript	95744726	95745765	.	+	.	gene_id "ENSG00000276809.1"; transcript_id "ENST00000622881.1"; gene_name "AL138955.1"; gene_status "KNOWN"; gene_type "sense_intronic"; transcript_type "sense_intronic"; transcript_status "KNOWN"; transcript_name "AL138955.1-201"; talon_gene "37800"; talon_transcript "131660"; havana_transcript "OTTHUMT00000477761.1"; level "2"; source "HAVANA"; tag "basic"; transcript_support_level "NA";
chr13	HAVANA	exon	95744726	95745765	.	+	.	gene_id "ENSG00000276809.1"; transcript_id "ENST00000622881.1"; gene_type "sense_intronic"; gene_status "KNOWN"; gene_name "AL138955.1"; transcript_type "sense_intronic"; transcript_status "KNOWN"; transcript_name "AL138955.1-201"; exon_number "1"; exon_id "ENSE00003744013.1"; talon_gene "37800"; talon_transcript "131660"; talon_exon "616042"; exon_status "KNOWN"; level "2"; source "HAVANA"; tag "basic";
chr13	HAVANA	gene	97434222	97469128	.	+	.	gene_id "ENSG00000125249.6"; gene_name "RAP2A"; gene_status "KNOWN"; gene_type "protein_coding"; talon_gene "37815"; havana_gene "OTTHUMG00000017240.6"; level "2";
chr13	HAVANA	transcript	97434222	97469128	.	+	.	gene_id "ENSG00000125249.6"; transcript_id "ENST00000245304.4"; gene_name "RAP2A"; gene_status "KNOWN"; gene_type "protein_coding"; transcript_type "protein_coding"; transcript_status "KNOWN"; transcript_name "RAP2A-201"; talon_gene "37815"; talon_transcript "131699"; ccdsid "CCDS9485.1"; havana_transcript "OTTHUMT00000045528.4"; level "2"; protein_id "ENSP00000245304.3"; source "HAVANA"; tag "CCDS"; transcript_support_level "1";
chr13	HAVANA	exon	97434222	97434784	.	+	.	gene_id "ENSG00000125249.6"; transcript_id "ENST00000245304.4"; gene_type "protein_coding"; gene_status "KNOWN"; gene_name "RAP2A"; transcript_type "protein_coding"; transcript_status "KNOWN"; transcript_name "RAP2A-201"; exon_number "1"; exon_id "ENSE00000853869.5"; talon_gene "37815"; talon_transcript "131699"; talon_exon "616228"; ccdsid "CCDS9485.1"; exon_status "KNOWN"; level "2"; protein_id "ENSP00000245304.3"; source "HAVANA"; tag "CCDS";
chr13	HAVANA	exon	97464205	97469128	.	+	.	gene_id "ENSG00000125249.6"; transcript_id "ENST00000245304.4"; gene_type "protein_coding"; gene_status "KNOWN"; gene_name "RAP2A"; transcript_type "protein_coding"; transcript_status "KNOWN"; transcript_name "RAP2A-201"; exon_number "2"; exon_id "ENSE00001128147.5"; talon_gene "37815"; talon_transcript "131699"; talon_exon "616230"; ccdsid "CCDS9485.1"; exon_status "KNOWN"; level "2"; protein_id "ENSP00000245304.3"; source "HAVANA"; tag "CCDS";
chr13	HAVANA	gene	97435946	97436168	.	+	.	gene_id "ENSG00000276573.1"; gene_name "AL442067.1"; gene_status "KNOWN"; gene_type "sense_intronic"; talon_gene "37816"; havana_gene "OTTHUMG00000189062.1"; level "2";
chr13	HAVANA	transcript	97435946	97436168	.	+	.	gene_id "ENSG00000276573.1"; transcript_id "ENST00000613261.1"; gene_name "AL442067.1"; gene_status "KNOWN"; gene_type "sense_intronic"; transcript_type "sense_intronic"; transcript_status "KNOWN"; transcript_name "AL442067.1-201"; talon_gene "37816"; talon_transcript "131701"; havana_transcript "OTTHUMT00000478594.1"; level "2"; source "HAVANA"; tag "basic"; transcript_support_level "NA";
chr13	HAVANA	exon	97435946	97436168	.	+	.	gene_id "ENSG00000276573.1"; transcript_id "ENST00000613261.1"; gene_type "sense_intronic"; gene_status "KNOWN"; gene_name "AL442067.1"; transcript_type "sense_intronic"; transcript_status "KNOWN"; transcript_name "AL442067.1-201"; exon_number "1"; exon_id "ENSE00003722256.1"; talon_gene "37816"; talon_transcript "131701"; talon_exon "616236"; exon_status "KNOWN"; level "2"; source "HAVANA"; tag "basic";
chr13	HAVANA	gene	97976632	98022489	.	+	.	gene_id "ENSG00000065150.18"; gene_name "IPO5"; gene_status "KNOWN"; gene_type "protein_coding"; talon_gene "37822"; havana_gene "OTTHUMG00000017244.6"; level "1";
chr13	HAVANA	transcript	97976632	98021882	.	+	.	gene_id "ENSG00000065150.18"; transcript_id "ENST00000490680.5"; gene_name "IPO5"; gene_status "KNOWN"; gene_type "protein_coding"; transcript_type "protein_coding"; transcript_status "KNOWN"; transcript_name "IPO5-222"; talon_gene "37822"; talon_transcript "131725"; havana_transcript "OTTHUMT00000354655.1"; level "2"; protein_id "ENSP00000418393.1"; source "HAVANA"; tag "appris_principal_1"; transcript_support_level "1";
chr13	HAVANA	exon	97976632	97976786	.	+	.	gene_id "ENSG00000065150.18"; transcript_id "ENST00000490680.5"; gene_type "protein_coding"; gene_status "KNOWN"; gene_name "IPO5"; transcript_type "protein_coding"; transcript_status "KNOWN"; transcript_name "IPO5-222"; exon_number "1"; exon_id "ENSE00001602444.1"; talon_gene "37822"; talon_transcript "131725"; talon_exon "616357"; exon_status "KNOWN"; level "2"; protein_id "ENSP00000418393.1"; source "HAVANA"; tag "appris_principal_1";
chr13	HAVANA	exon	97982503	97982583	.	+	.	gene_id "ENSG00000065150.18"; transcript_id "ENST00000490680.5"; gene_type "protein_coding"; gene_status "KNOWN"; gene_name "IPO5"; transcript_type "protein_coding"; transcript_status "KNOWN"; transcript_name "IPO5-222"; exon_number "2"; exon_id "ENSE00003604182.1"; talon_gene "37822"; talon_transcript "131725"; talon_exon "616255"; ccdsid "CCDS31999.1"; exon_status "KNOWN"; level "2"; protein_id "ENSP00000420284.1"; source "HAVANA"; tag "cds_end_NF";
chr13	HAVANA	exon	97985421	97985613	.	+	.	gene_id "ENSG00000065150.18"; transcript_id "ENST00000490680.5"; gene_type "protein_coding"; gene_status "KNOWN"; gene_name "IPO5"; transcript_type "protein_coding"; transcript_status "KNOWN"; transcript_name "IPO5-222"; exon_number "3"; exon_id "ENSE00003534721.1"; talon_gene "37822"; talon_transcript "131725"; talon_exon "616264"; ccdsid "CCDS31999.1"; exon_status "KNOWN"; level "2"; protein_id "ENSP00000261574.5"; source "HAVANA"; tag "CCDS";
chr13	HAVANA	exon	97989062	97989164	.	+	.	gene_id "ENSG00000065150.18"; transcript_id "ENST00000490680.5"; gene_type "protein_coding"; gene_status "KNOWN"; gene_name "IPO5"; transcript_type "protein_coding"; transcript_status "KNOWN"; transcript_name "IPO5-222"; exon_number "4"; exon_id "ENSE00002717684.1"; talon_gene "37822"; talon_transcript "131725"; talon_exon "616266"; ccdsid "CCDS31999.1"; exon_status "KNOWN"; level "2"; protein_id "ENSP00000261574.5"; source "HAVANA"; tag "CCDS";
chr13	HAVANA	exon	97990126	97990222	.	+	.	gene_id "ENSG00000065150.18"; transcript_id "ENST00000490680.5"; gene_type "protein_coding"; gene_status "KNOWN"; gene_name "IPO5"; transcript_type "protein_coding"; transcript_status "KNOWN"; transcript_name "IPO5-222"; exon_number "5"; exon_id "ENSE00001600380.1"; talon_gene "37822"; talon_transcript "131725"; talon_exon "616268"; ccdsid "CCDS31999.1"; exon_status "KNOWN"; level "2"; protein_id "ENSP00000261574.5"; source "HAVANA"; tag "CCDS";
chr13	HAVANA	exon	97990433	97990537	.	+	.	gene_id "ENSG00000065150.18"; transcript_id "ENST00000490680.5"; gene_type "protein_coding"; gene_status "KNOWN"; gene_name "IPO5"; transcript_type "protein_coding"; transcript_status "KNOWN"; transcript_name "IPO5-222"; exon_number "6"; exon_id "ENSE00001681377.1"; talon_gene "37822"; talon_transcript "131725"; talon_exon "616270"; ccdsid "CCDS31999.1"; exon_status "KNOWN"; level "2"; protein_id "ENSP00000261574.5"; source "HAVANA"; tag "CCDS";
chr13	HAVANA	exon	97992892	97993014	.	+	.	gene_id "ENSG00000065150.18"; transcript_id "ENST00000490680.5"; gene_type "protein_coding"; gene_status "KNOWN"; gene_name "IPO5"; transcript_type "protein_coding"; transcript_status "KNOWN"; transcript_name "IPO5-222"; exon_number "7"; exon_id "ENSE00001642749.1"; talon_gene "37822"; talon_transcript "131725"; talon_exon "616272"; ccdsid "CCDS31999.1"; exon_status "KNOWN"; level "2"; protein_id "ENSP00000261574.5"; source "HAVANA"; tag "CCDS";
chr13	HAVANA	exon	97993105	97993225	.	+	.	gene_id "ENSG00000065150.18"; transcript_id "ENST00000490680.5"; gene_type "protein_coding"; gene_status "KNOWN"; gene_name "IPO5"; transcript_type "protein_coding"; transcript_status "KNOWN"; transcript_name "IPO5-222"; exon_number "8"; exon_id "ENSE00001614773.1"; talon_gene "37822"; talon_transcript "131725"; talon_exon "616274"; ccdsid "CCDS31999.1"; exon_status "KNOWN"; level "2"; protein_id "ENSP00000261574.5"; source "HAVANA"; tag "CCDS";
chr13	HAVANA	exon	97997531	97997618	.	+	.	gene_id "ENSG00000065150.18"; transcript_id "ENST00000490680.5"; gene_type "protein_coding"; gene_status "KNOWN"; gene_name "IPO5"; transcript_type "protein_coding"; transcript_status "KNOWN"; transcript_name "IPO5-222"; exon_number "9"; exon_id "ENSE00003581847.1"; talon_gene "37822"; talon_transcript "131725"; talon_exon "616276"; ccdsid "CCDS31999.1"; exon_status "KNOWN"; level "2"; protein_id "ENSP00000261574.5"; source "HAVANA"; tag "CCDS";
chr13	HAVANA	exon	98000539	98000645	.	+	.	gene_id "ENSG00000065150.18"; transcript_id "ENST00000490680.5"; gene_type "protein_coding"; gene_status "KNOWN"; gene_name "IPO5"; transcript_type "protein_coding"; transcript_status "KNOWN"; transcript_name "IPO5-222"; exon_number "10"; exon_id "ENSE00001727981.1"; talon_gene "37822"; talon_transcript "131725"; talon_exon "616278"; ccdsid "CCDS31999.1"; exon_status "KNOWN"; level "2"; protein_id "ENSP00000261574.5"; source "HAVANA"; tag "CCDS";
chr13	HAVANA	exon	98002467	98002591	.	+	.	gene_id "ENSG00000065150.18"; transcript_id "ENST00000490680.5"; gene_type "protein_coding"; gene_status "KNOWN"; gene_name "IPO5"; transcript_type "protein_coding"; transcript_status "KNOWN"; transcript_name "IPO5-222"; exon_number "11"; exon_id "ENSE00001633319.1"; talon_gene "37822"; talon_transcript "131725"; talon_exon "616280"; ccdsid "CCDS31999.1"; exon_status "KNOWN"; level "2"; protein_id "ENSP00000261574.5"; source "HAVANA"; tag "CCDS";
chr13	HAVANA	exon	98002684	98002773	.	+	.	gene_id "ENSG00000065150.18"; transcript_id "ENST00000490680.5"; gene_type "protein_coding"; gene_status "KNOWN"; gene_name "IPO5"; transcript_type "protein_coding"; transcript_status "KNOWN"; transcript_name "IPO5-222"; exon_number "12"; exon_id "ENSE00003501060.1"; talon_gene "37822"; talon_transcript "131725"; talon_exon "616282"; ccdsid "CCDS31999.1"; exon_status "KNOWN"; level "2"; protein_id "ENSP00000261574.5"; source "HAVANA"; tag "CCDS";
chr13	HAVANA	exon	98002864	98003037	.	+	.	gene_id "ENSG00000065150.18"; transcript_id "ENST00000490680.5"; gene_type "protein_coding"; gene_status "KNOWN"; gene_name "IPO5"; transcript_type "protein_coding"; transcript_status "KNOWN"; transcript_name "IPO5-222"; exon_number "13"; exon_id "ENSE00003658721.1"; talon_gene "37822"; talon_transcript "131725"; talon_exon "616284"; ccdsid "CCDS31999.1"; exon_status "KNOWN"; level "2"; protein_id "ENSP00000261574.5"; source "HAVANA"; tag "CCDS";
chr13	HAVANA	exon	98006130	98006348	.	+	.	gene_id "ENSG00000065150.18"; transcript_id "ENST00000490680.5"; gene_type "protein_coding"; gene_status "KNOWN"; gene_name "IPO5"; transcript_type "protein_coding"; transcript_status "KNOWN"; transcript_name "IPO5-222"; exon_number "14"; exon_id "ENSE00003686973.1"; talon_gene "37822"; talon_transcript "131725"; talon_exon "616286"; ccdsid "CCDS31999.1"; exon_status "KNOWN"; level "2"; protein_id "ENSP00000261574.5"; source "HAVANA"; tag "CCDS";
chr13	HAVANA	exon	98008059	98008142	.	+	.	gene_id "ENSG00000065150.18"; transcript_id "ENST00000490680.5"; gene_type "protein_coding"; gene_status "KNOWN"; gene_name "IPO5"; transcript_type "protein_coding"; transcript_status "KNOWN"; transcript_name "IPO5-222"; exon_number "15"; exon_id "ENSE00003572270.1"; talon_gene "37822"; talon_transcript "131725"; talon_exon "616288"; ccdsid "CCDS31999.1"; exon_status "KNOWN"; level "2"; protein_id "ENSP00000261574.5"; source "HAVANA"; tag "CCDS";
chr13	HAVANA	exon	98009881	98010013	.	+	.	gene_id "ENSG00000065150.18"; transcript_id "ENST00000490680.5"; gene_type "protein_coding"; gene_status "KNOWN"; gene_name "IPO5"; transcript_type "protein_coding"; transcript_status "KNOWN"; transcript_name "IPO5-222"; exon_number "16"; exon_id "ENSE00003512288.1"; talon_gene "37822"; talon_transcript "131725"; talon_exon "616290"; ccdsid "CCDS31999.1"; exon_status "KNOWN"; level "2"; protein_id "ENSP00000261574.5"; source "HAVANA"; tag "CCDS";
chr13	HAVANA	exon	98010103	98010224	.	+	.	gene_id "ENSG00000065150.18"; transcript_id "ENST00000490680.5"; gene_type "protein_coding"; gene_status "KNOWN"; gene_name "IPO5"; transcript_type "protein_coding"; transcript_status "KNOWN"; transcript_name "IPO5-222"; exon_number "17"; exon_id "ENSE00003676974.1"; talon_gene "37822"; talon_transcript "131725"; talon_exon "616292"; ccdsid "CCDS31999.1"; exon_status "KNOWN"; level "2"; protein_id "ENSP00000261574.5"; source "HAVANA"; tag "CCDS";
chr13	HAVANA	exon	98012246	98012342	.	+	.	gene_id "ENSG00000065150.18"; transcript_id "ENST00000490680.5"; gene_type "protein_coding"; gene_status "KNOWN"; gene_name "IPO5"; transcript_type "protein_coding"; transcript_status "KNOWN"; transcript_name "IPO5-222"; exon_number "18"; exon_id "ENSE00003686142.1"; talon_gene "37822"; talon_transcript "131725"; talon_exon "616294"; ccdsid "CCDS31999.1"; exon_status "KNOWN"; level "2"; protein_id "ENSP00000261574.5"; source "HAVANA"; tag "CCDS";
chr13	HAVANA	exon	98014042	98014214	.	+	.	gene_id "ENSG00000065150.18"; transcript_id "ENST00000490680.5"; gene_type "protein_coding"; gene_status "KNOWN"; gene_name "IPO5"; transcript_type "protein_coding"; transcript_status "KNOWN"; transcript_name "IPO5-222"; exon_number "19"; exon_id "ENSE00003593903.1"; talon_gene "37822"; talon_transcript "131725"; talon_exon "616296"; ccdsid "CCDS31999.1"; exon_status "KNOWN"; level "2"; protein_id "ENSP00000261574.5"; source "HAVANA"; tag "CCDS";
chr13	HAVANA	exon	98015530	98015641	.	+	.	gene_id "ENSG00000065150.18"; transcript_id "ENST00000490680.5"; gene_type "protein_coding"; gene_status "KNOWN"; gene_name "IPO5"; transcript_type "protein_coding"; transcript_status "KNOWN"; transcript_name "IPO5-222"; exon_number "20"; exon_id "ENSE00003510961.1"; talon_gene "37822"; talon_transcript "131725"; talon_exon "616298"; ccdsid "CCDS31999.1"; exon_status "KNOWN"; level "2"; protein_id "ENSP00000261574.5"; source "HAVANA"; tag "CCDS";
chr13	HAVANA	exon	98015726	98015781	.	+	.	gene_id "ENSG00000065150.18"; transcript_id "ENST00000490680.5"; gene_type "protein_coding"; gene_status "KNOWN"; gene_name "IPO5"; transcript_type "protein_coding"; transcript_status "KNOWN"; transcript_name "IPO5-222"; exon_number "21"; exon_id "ENSE00003675919.1"; talon_gene "37822"; talon_transcript "131725"; talon_exon "616300"; ccdsid "CCDS31999.1"; exon_status "KNOWN"; level "2"; protein_id "ENSP00000261574.5"; source "HAVANA"; tag "CCDS";
chr13	HAVANA	exon	98016729	98016851	.	+	.	gene_id "ENSG00000065150.18"; transcript_id "ENST00000490680.5"; gene_type "protein_coding"; gene_status "KNOWN"; gene_name "IPO5"; transcript_type "protein_coding"; transcript_status "KNOWN"; transcript_name "IPO5-222"; exon_number "22"; exon_id "ENSE00003651776.1"; talon_gene "37822"; talon_transcript "131725"; talon_exon "616302"; ccdsid "CCDS31999.1"; exon_status "KNOWN"; level "2"; protein_id "ENSP00000261574.5"; source "HAVANA"; tag "CCDS";
chr13	HAVANA	exon	98018485	98018704	.	+	.	gene_id "ENSG00000065150.18"; transcript_id "ENST00000490680.5"; gene_type "protein_coding"; gene_status "KNOWN"; gene_name "IPO5"; transcript_type "protein_coding"; transcript_status "KNOWN"; transcript_name "IPO5-222"; exon_number "23"; exon_id "ENSE00003542669.1"; talon_gene "37822"; talon_transcript "131725"; talon_exon "616304"; ccdsid "CCDS31999.1"; exon_status "KNOWN"; level "2"; protein_id "ENSP00000261574.5"; source "HAVANA"; tag "CCDS";
chr13	HAVANA	exon	98019581	98019809	.	+	.	gene_id "ENSG00000065150.18"; transcript_id "ENST00000490680.5"; gene_type "protein_coding"; gene_status "KNOWN"; gene_name "IPO5"; transcript_type "protein_coding"; transcript_status "KNOWN"; transcript_name "IPO5-222"; exon_number "24"; exon_id "ENSE00003545132.1"; talon_gene "37822"; talon_transcript "131725"; talon_exon "616306"; ccdsid "CCDS31999.1"; exon_status "KNOWN"; level "2"; protein_id "ENSP00000261574.5"; source "HAVANA"; tag "CCDS";
chr13	HAVANA	exon	98020992	98021133	.	+	.	gene_id "ENSG00000065150.18"; transcript_id "ENST00000490680.5"; gene_type "protein_coding"; gene_status "KNOWN"; gene_name "IPO5"; transcript_type "protein_coding"; transcript_status "KNOWN"; transcript_name "IPO5-222"; exon_number "25"; exon_id "ENSE00003491057.1"; talon_gene "37822"; talon_transcript "131725"; talon_exon "616308"; ccdsid "CCDS31999.1"; exon_status "KNOWN"; level "2"; protein_id "ENSP00000261574.5"; source "HAVANA"; tag "CCDS";
chr13	HAVANA	exon	98021736	98021882	.	+	.	gene_id "ENSG00000065150.18"; transcript_id "ENST00000490680.5"; gene_type "protein_coding"; gene_status "KNOWN"; gene_name "IPO5"; transcript_type "protein_coding"; transcript_status "KNOWN"; transcript_name "IPO5-222"; exon_number "26"; exon_id "ENSE00001955316.1"; talon_gene "37822"; talon_transcript "131725"; talon_exon "616358"; exon_status "KNOWN"; level "2"; protein_id "ENSP00000418393.1"; source "HAVANA"; tag "appris_principal_1";
chr13	HAVANA	transcript	98001646	98022503	.	+	.	gene_id "ENSG00000065150.18"; transcript_id "ENST00000491555.5"; gene_name "IPO5"; gene_status "KNOWN"; gene_type "protein_coding"; transcript_type "retained_intron"; transcript_status "KNOWN"; transcript_name "IPO5-223"; talon_gene "37822"; talon_transcript "131731"; havana_transcript "OTTHUMT00000354654.1"; level "2"; source "HAVANA"; transcript_support_level "2";
chr13	HAVANA	exon	98001646	98002591	.	+	.	gene_id "ENSG00000065150.18"; transcript_id "ENST00000491555.5"; gene_type "protein_coding"; gene_status "KNOWN"; gene_name "IPO5"; transcript_type "retained_intron"; transcript_status "KNOWN"; transcript_name "IPO5-223"; exon_number "1"; exon_id "ENSE00001815948.1"; talon_gene "37822"; talon_transcript "131731"; talon_exon "616375"; exon_status "KNOWN"; level "2"; source "HAVANA";
chr13	HAVANA	exon	98002684	98002773	.	+	.	gene_id "ENSG00000065150.18"; transcript_id "ENST00000491555.5"; gene_type "protein_coding"; gene_status "KNOWN"; gene_name "IPO5"; transcript_type "retained_intron"; transcript_status "KNOWN"; transcript_name "IPO5-223"; exon_number "2"; exon_id "ENSE00003501060.1"; talon_gene "37822"; talon_transcript "131731"; talon_exon "616282"; ccdsid "CCDS31999.1"; exon_status "KNOWN"; level "2"; protein_id "ENSP00000261574.5"; source "HAVANA"; tag "CCDS";
chr13	HAVANA	exon	98002864	98003037	.	+	.	gene_id "ENSG00000065150.18"; transcript_id "ENST00000491555.5"; gene_type "protein_coding"; gene_status "KNOWN"; gene_name "IPO5"; transcript_type "retained_intron"; transcript_status "KNOWN"; transcript_name "IPO5-223"; exon_number "3"; exon_id "ENSE00003658721.1"; talon_gene "37822"; talon_transcript "131731"; talon_exon "616284"; ccdsid "CCDS31999.1"; exon_status "KNOWN"; level "2"; protein_id "ENSP00000261574.5"; source "HAVANA"; tag "CCDS";
chr13	HAVANA	exon	98006130	98006348	.	+	.	gene_id "ENSG00000065150.18"; transcript_id "ENST00000491555.5"; gene_type "protein_coding"; gene_status "KNOWN"; gene_name "IPO5"; transcript_type "retained_intron"; transcript_status "KNOWN"; transcript_name "IPO5-223"; exon_number "4"; exon_id "ENSE00003686973.1"; talon_gene "37822"; talon_transcript "131731"; talon_exon "616286"; ccdsid "CCDS31999.1"; exon_status "KNOWN"; level "2"; protein_id "ENSP00000261574.5"; source "HAVANA"; tag "CCDS";
chr13	HAVANA	exon	98008059	98008142	.	+	.	gene_id "ENSG00000065150.18"; transcript_id "ENST00000491555.5"; gene_type "protein_coding"; gene_status "KNOWN"; gene_name "IPO5"; transcript_type "retained_intron"; transcript_status "KNOWN"; transcript_name "IPO5-223"; exon_number "5"; exon_id "ENSE00003572270.1"; talon_gene "37822"; talon_transcript "131731"; talon_exon "616288"; ccdsid "CCDS31999.1"; exon_status "KNOWN"; level "2"; protein_id "ENSP00000261574.5"; source "HAVANA"; tag "CCDS";
chr13	HAVANA	exon	98009881	98010013	.	+	.	gene_id "ENSG00000065150.18"; transcript_id "ENST00000491555.5"; gene_type "protein_coding"; gene_status "KNOWN"; gene_name "IPO5"; transcript_type "retained_intron"; transcript_status "KNOWN"; transcript_name "IPO5-223"; exon_number "6"; exon_id "ENSE00003512288.1"; talon_gene "37822"; talon_transcript "131731"; talon_exon "616290"; ccdsid "CCDS31999.1"; exon_status "KNOWN"; level "2"; protein_id "ENSP00000261574.5"; source "HAVANA"; tag "CCDS";
chr13	HAVANA	exon	98010103	98010224	.	+	.	gene_id "ENSG00000065150.18"; transcript_id "ENST00000491555.5"; gene_type "protein_coding"; gene_status "KNOWN"; gene_name "IPO5"; transcript_type "retained_intron"; transcript_status "KNOWN"; transcript_name "IPO5-223"; exon_number "7"; exon_id "ENSE00003676974.1"; talon_gene "37822"; talon_transcript "131731"; talon_exon "616292"; ccdsid "CCDS31999.1"; exon_status "KNOWN"; level "2"; protein_id "ENSP00000261574.5"; source "HAVANA"; tag "CCDS";
chr13	HAVANA	exon	98012246	98012342	.	+	.	gene_id "ENSG00000065150.18"; transcript_id "ENST00000491555.5"; gene_type "protein_coding"; gene_status "KNOWN"; gene_name "IPO5"; transcript_type "retained_intron"; transcript_status "KNOWN"; transcript_name "IPO5-223"; exon_number "8"; exon_id "ENSE00003686142.1"; talon_gene "37822"; talon_transcript "131731"; talon_exon "616294"; ccdsid "CCDS31999.1"; exon_status "KNOWN"; level "2"; protein_id "ENSP00000261574.5"; source "HAVANA"; tag "CCDS";
chr13	HAVANA	exon	98014042	98014214	.	+	.	gene_id "ENSG00000065150.18"; transcript_id "ENST00000491555.5"; gene_type "protein_coding"; gene_status "KNOWN"; gene_name "IPO5"; transcript_type "retained_intron"; transcript_status "KNOWN"; transcript_name "IPO5-223"; exon_number "9"; exon_id "ENSE00003593903.1"; talon_gene "37822"; talon_transcript "131731"; talon_exon "616296"; ccdsid "CCDS31999.1"; exon_status "KNOWN"; level "2"; protein_id "ENSP00000261574.5"; source "HAVANA"; tag "CCDS";
chr13	HAVANA	exon	98015530	98015641	.	+	.	gene_id "ENSG00000065150.18"; transcript_id "ENST00000491555.5"; gene_type "protein_coding"; gene_status "KNOWN"; gene_name "IPO5"; transcript_type "retained_intron"; transcript_status "KNOWN"; transcript_name "IPO5-223"; exon_number "10"; exon_id "ENSE00003510961.1"; talon_gene "37822"; talon_transcript "131731"; talon_exon "616298"; ccdsid "CCDS31999.1"; exon_status "KNOWN"; level "2"; protein_id "ENSP00000261574.5"; source "HAVANA"; tag "CCDS";
chr13	HAVANA	exon	98015726	98015781	.	+	.	gene_id "ENSG00000065150.18"; transcript_id "ENST00000491555.5"; gene_type "protein_coding"; gene_status "KNOWN"; gene_name "IPO5"; transcript_type "retained_intron"; transcript_status "KNOWN"; transcript_name "IPO5-223"; exon_number "11"; exon_id "ENSE00003675919.1"; talon_gene "37822"; talon_transcript "131731"; talon_exon "616300"; ccdsid "CCDS31999.1"; exon_status "KNOWN"; level "2"; protein_id "ENSP00000261574.5"; source "HAVANA"; tag "CCDS";
chr13	HAVANA	exon	98016729	98016851	.	+	.	gene_id "ENSG00000065150.18"; transcript_id "ENST00000491555.5"; gene_type "protein_coding"; gene_status "KNOWN"; gene_name "IPO5"; transcript_type "retained_intron"; transcript_status "KNOWN"; transcript_name "IPO5-223"; exon_number "12"; exon_id "ENSE00003651776.1"; talon_gene "37822"; talon_transcript "131731"; talon_exon "616302"; ccdsid "CCDS31999.1"; exon_status "KNOWN"; level "2"; protein_id "ENSP00000261574.5"; source "HAVANA"; tag "CCDS";
chr13	HAVANA	exon	98018485	98018704	.	+	.	gene_id "ENSG00000065150.18"; transcript_id "ENST00000491555.5"; gene_type "protein_coding"; gene_status "KNOWN"; gene_name "IPO5"; transcript_type "retained_intron"; transcript_status "KNOWN"; transcript_name "IPO5-223"; exon_number "13"; exon_id "ENSE00003542669.1"; talon_gene "37822"; talon_transcript "131731"; talon_exon "616304"; ccdsid "CCDS31999.1"; exon_status "KNOWN"; level "2"; protein_id "ENSP00000261574.5"; source "HAVANA"; tag "CCDS";
chr13	HAVANA	exon	98019581	98019809	.	+	.	gene_id "ENSG00000065150.18"; transcript_id "ENST00000491555.5"; gene_type "protein_coding"; gene_status "KNOWN"; gene_name "IPO5"; transcript_type "retained_intron"; transcript_status "KNOWN"; transcript_name "IPO5-223"; exon_number "14"; exon_id "ENSE00003545132.1"; talon_gene "37822"; talon_transcript "131731"; talon_exon "616306"; ccdsid "CCDS31999.1"; exon_status "KNOWN"; level "2"; protein_id "ENSP00000261574.5"; source "HAVANA"; tag "CCDS";
chr13	HAVANA	exon	98020992	98021133	.	+	.	gene_id "ENSG00000065150.18"; transcript_id "ENST00000491555.5"; gene_type "protein_coding"; gene_status "KNOWN"; gene_name "IPO5"; transcript_type "retained_intron"; transcript_status "KNOWN"; transcript_name "IPO5-223"; exon_number "15"; exon_id "ENSE00003491057.1"; talon_gene "37822"; talon_transcript "131731"; talon_exon "616308"; ccdsid "CCDS31999.1"; exon_status "KNOWN"; level "2"; protein_id "ENSP00000261574.5"; source "HAVANA"; tag "CCDS";
chr13	HAVANA	exon	98021736	98022503	.	+	.	gene_id "ENSG00000065150.18"; transcript_id "ENST00000491555.5"; gene_type "protein_coding"; gene_status "KNOWN"; gene_name "IPO5"; transcript_type "retained_intron"; transcript_status "KNOWN"; transcript_name "IPO5-223"; exon_number "16"; exon_id "ENSE00001814826.1"; talon_gene "37822"; talon_transcript "131731"; talon_exon "616376"; exon_status "KNOWN"; level "2"; source "HAVANA";
chr13	TALON	transcript	98006130	98021882	.	+	.	gene_id "ENSG00000065150.18"; transcript_id "ENCODEHT000258879"; gene_name "IPO5"; gene_status "KNOWN"; gene_type "protein_coding"; transcript_status "NOVEL"; transcript_name "ENCODEHT000258879"; talon_gene "37822"; talon_transcript "258879"; ISM-suffix_to_IDs "131710,131721,131725,131728,131731,258536,258551,258584,258597,258600,258627,258676,258712,258760,258768,258778,258785,258796,258804,258811,258814,258821,258822,258823,258825,258848,258867"; ISM-suffix_transcript "TRUE"; ISM_to_IDs "131710,131721,131725,131728,131731,258536,258551,258584,258597,258600,258627,258676,258712,258760,258768,258777,258778,258785,258796,258804,258811,258814,258821,258822,258823,258825,258848,258867"; ISM_transcript "TRUE";
chr13	HAVANA	exon	98006130	98006348	.	+	.	gene_id "ENSG00000065150.18"; transcript_id "ENCODEHT000258879"; gene_type "protein_coding"; gene_status "KNOWN"; gene_name "IPO5"; transcript_status "NOVEL"; transcript_name "ENCODEHT000258879"; exon_number "1"; exon_id "ENSE00003686973.1"; talon_gene "37822"; talon_transcript "258879"; talon_exon "616286"; ccdsid "CCDS31999.1"; exon_status "KNOWN"; level "2"; protein_id "ENSP00000261574.5"; source "HAVANA"; tag "CCDS";
chr13	HAVANA	exon	98008059	98008142	.	+	.	gene_id "ENSG00000065150.18"; transcript_id "ENCODEHT000258879"; gene_type "protein_coding"; gene_status "KNOWN"; gene_name "IPO5"; transcript_status "NOVEL"; transcript_name "ENCODEHT000258879"; exon_number "2"; exon_id "ENSE00003572270.1"; talon_gene "37822"; talon_transcript "258879"; talon_exon "616288"; ccdsid "CCDS31999.1"; exon_status "KNOWN"; level "2"; protein_id "ENSP00000261574.5"; source "HAVANA"; tag "CCDS";
chr13	HAVANA	exon	98009881	98010013	.	+	.	gene_id "ENSG00000065150.18"; transcript_id "ENCODEHT000258879"; gene_type "protein_coding"; gene_status "KNOWN"; gene_name "IPO5"; transcript_status "NOVEL"; transcript_name "ENCODEHT000258879"; exon_number "3"; exon_id "ENSE00003512288.1"; talon_gene "37822"; talon_transcript "258879"; talon_exon "616290"; ccdsid "CCDS31999.1"; exon_status "KNOWN"; level "2"; protein_id "ENSP00000261574.5"; source "HAVANA"; tag "CCDS";
chr13	HAVANA	exon	98010103	98010224	.	+	.	gene_id "ENSG00000065150.18"; transcript_id "ENCODEHT000258879"; gene_type "protein_coding"; gene_status "KNOWN"; gene_name "IPO5"; transcript_status "NOVEL"; transcript_name "ENCODEHT000258879"; exon_number "4"; exon_id "ENSE00003676974.1"; talon_gene "37822"; talon_transcript "258879"; talon_exon "616292"; ccdsid "CCDS31999.1"; exon_status "KNOWN"; level "2"; protein_id "ENSP00000261574.5"; source "HAVANA"; tag "CCDS";
chr13	HAVANA	exon	98012246	98012342	.	+	.	gene_id "ENSG00000065150.18"; transcript_id "ENCODEHT000258879"; gene_type "protein_coding"; gene_status "KNOWN"; gene_name "IPO5"; transcript_status "NOVEL"; transcript_name "ENCODEHT000258879"; exon_number "5"; exon_id "ENSE00003686142.1"; talon_gene "37822"; talon_transcript "258879"; talon_exon "616294"; ccdsid "CCDS31999.1"; exon_status "KNOWN"; level "2"; protein_id "ENSP00000261574.5"; source "HAVANA"; tag "CCDS";
chr13	HAVANA	exon	98014042	98014214	.	+	.	gene_id "ENSG00000065150.18"; transcript_id "ENCODEHT000258879"; gene_type "protein_coding"; gene_status "KNOWN"; gene_name "IPO5"; transcript_status "NOVEL"; transcript_name "ENCODEHT000258879"; exon_number "6"; exon_id "ENSE00003593903.1"; talon_gene "37822"; talon_transcript "258879"; talon_exon "616296"; ccdsid "CCDS31999.1"; exon_status "KNOWN"; level "2"; protein_id "ENSP00000261574.5"; source "HAVANA"; tag "CCDS";
chr13	HAVANA	exon	98015530	98015641	.	+	.	gene_id "ENSG00000065150.18"; transcript_id "ENCODEHT000258879"; gene_type "protein_coding"; gene_status "KNOWN"; gene_name "IPO5"; transcript_status "NOVEL"; transcript_name "ENCODEHT000258879"; exon_number "7"; exon_id "ENSE00003510961.1"; talon_gene "37822"; talon_transcript "258879"; talon_exon "616298"; ccdsid "CCDS31999.1"; exon_status "KNOWN"; level "2"; protein_id "ENSP00000261574.5"; source "HAVANA"; tag "CCDS";
chr13	HAVANA	exon	98015726	98015781	.	+	.	gene_id "ENSG00000065150.18"; transcript_id "ENCODEHT000258879"; gene_type "protein_coding"; gene_status "KNOWN"; gene_name "IPO5"; transcript_status "NOVEL"; transcript_name "ENCODEHT000258879"; exon_number "8"; exon_id "ENSE00003675919.1"; talon_gene "37822"; talon_transcript "258879"; talon_exon "616300"; ccdsid "CCDS31999.1"; exon_status "KNOWN"; level "2"; protein_id "ENSP00000261574.5"; source "HAVANA"; tag "CCDS";
chr13	HAVANA	exon	98016729	98016851	.	+	.	gene_id "ENSG00000065150.18"; transcript_id "ENCODEHT000258879"; gene_type "protein_coding"; gene_status "KNOWN"; gene_name "IPO5"; transcript_status "NOVEL"; transcript_name "ENCODEHT000258879"; exon_number "9"; exon_id "ENSE00003651776.1"; talon_gene "37822"; talon_transcript "258879"; talon_exon "616302"; ccdsid "CCDS31999.1"; exon_status "KNOWN"; level "2"; protein_id "ENSP00000261574.5"; source "HAVANA"; tag "CCDS";
chr13	HAVANA	exon	98018485	98018704	.	+	.	gene_id "ENSG00000065150.18"; transcript_id "ENCODEHT000258879"; gene_type "protein_coding"; gene_status "KNOWN"; gene_name "IPO5"; transcript_status "NOVEL"; transcript_name "ENCODEHT000258879"; exon_number "10"; exon_id "ENSE00003542669.1"; talon_gene "37822"; talon_transcript "258879"; talon_exon "616304"; ccdsid "CCDS31999.1"; exon_status "KNOWN"; level "2"; protein_id "ENSP00000261574.5"; source "HAVANA"; tag "CCDS";
chr13	HAVANA	exon	98019581	98019809	.	+	.	gene_id "ENSG00000065150.18"; transcript_id "ENCODEHT000258879"; gene_type "protein_coding"; gene_status "KNOWN"; gene_name "IPO5"; transcript_status "NOVEL"; transcript_name "ENCODEHT000258879"; exon_number "11"; exon_id "ENSE00003545132.1"; talon_gene "37822"; talon_transcript "258879"; talon_exon "616306"; ccdsid "CCDS31999.1"; exon_status "KNOWN"; level "2"; protein_id "ENSP00000261574.5"; source "HAVANA"; tag "CCDS";
chr13	HAVANA	exon	98020992	98021133	.	+	.	gene_id "ENSG00000065150.18"; transcript_id "ENCODEHT000258879"; gene_type "protein_coding"; gene_status "KNOWN"; gene_name "IPO5"; transcript_status "NOVEL"; transcript_name "ENCODEHT000258879"; exon_number "12"; exon_id "ENSE00003491057.1"; talon_gene "37822"; talon_transcript "258879"; talon_exon "616308"; ccdsid "CCDS31999.1"; exon_status "KNOWN"; level "2"; protein_id "ENSP00000261574.5"; source "HAVANA"; tag "CCDS";
chr13	HAVANA	exon	98021736	98021882	.	+	.	gene_id "ENSG00000065150.18"; transcript_id "ENCODEHT000258879"; gene_type "protein_coding"; gene_status "KNOWN"; gene_name "IPO5"; transcript_status "NOVEL"; transcript_name "ENCODEHT000258879"; exon_number "13"; exon_id "ENSE00001955316.1"; talon_gene "37822"; talon_transcript "258879"; talon_exon "616358"; exon_status "KNOWN"; level "2"; protein_id "ENSP00000418393.1"; source "HAVANA"; tag "appris_principal_1";
chr13	TALON	transcript	98013378	98023071	.	+	.	gene_id "ENSG00000065150.18"; transcript_id "ENCODEHT000258962"; gene_name "IPO5"; gene_status "KNOWN"; gene_type "protein_coding"; transcript_status "NOVEL"; transcript_name "ENCODEHT000258962"; talon_gene "37822"; talon_transcript "258962"; ISM-suffix_to_IDs "131710,131721,131725,131728,131731,258536,258549,258551,258555,258557,258566,258584,258597,258600,258627,258676,258693,258701,258708,258712,258729,258760,258768,258773,258778,258785,258793,258796,258804,258811,258814,258817,258819,258821,258822,258823,258825,258839,258841,258848,258851,258858,258867,258879,258886,258917,258925,258939,258945,258953"; ISM-suffix_transcript "TRUE"; ISM_to_IDs "131710,131721,131725,131728,131731,258536,258549,258551,258555,258557,258566,258584,258597,258600,258627,258676,258693,258701,258708,258712,258729,258760,258768,258773,258777,258778,258785,258793,258796,258804,258811,258814,258817,258819,258821,258822,258823,258825,258839,258841,258848,258851,258858,258867,258879,258886,258917,258925,258939,258945,258953"; ISM_transcript "TRUE";
chr13	TALON	exon	98013378	98014214	.	+	.	gene_id "ENSG00000065150.18"; transcript_id "ENCODEHT000258962"; gene_type "protein_coding"; gene_status "KNOWN"; gene_name "IPO5"; transcript_status "NOVEL"; transcript_name "ENCODEHT000258962"; exon_number "1"; exon_id "1011559"; talon_gene "37822"; talon_transcript "258962"; talon_exon "1011559"; exon_status "NOVEL";
chr13	HAVANA	exon	98015530	98015641	.	+	.	gene_id "ENSG00000065150.18"; transcript_id "ENCODEHT000258962"; gene_type "protein_coding"; gene_status "KNOWN"; gene_name "IPO5"; transcript_status "NOVEL"; transcript_name "ENCODEHT000258962"; exon_number "2"; exon_id "ENSE00003510961.1"; talon_gene "37822"; talon_transcript "258962"; talon_exon "616298"; ccdsid "CCDS31999.1"; exon_status "KNOWN"; level "2"; protein_id "ENSP00000261574.5"; source "HAVANA"; tag "CCDS";
chr13	HAVANA	exon	98015726	98015781	.	+	.	gene_id "ENSG00000065150.18"; transcript_id "ENCODEHT000258962"; gene_type "protein_coding"; gene_status "KNOWN"; gene_name "IPO5"; transcript_status "NOVEL"; transcript_name "ENCODEHT000258962"; exon_number "3"; exon_id "ENSE00003675919.1"; talon_gene "37822"; talon_transcript "258962"; talon_exon "616300"; ccdsid "CCDS31999.1"; exon_status "KNOWN"; level "2"; protein_id "ENSP00000261574.5"; source "HAVANA"; tag "CCDS";
chr13	HAVANA	exon	98016729	98016851	.	+	.	gene_id "ENSG00000065150.18"; transcript_id "ENCODEHT000258962"; gene_type "protein_coding"; gene_status "KNOWN"; gene_name "IPO5"; transcript_status "NOVEL"; transcript_name "ENCODEHT000258962"; exon_number "4"; exon_id "ENSE00003651776.1"; talon_gene "37822"; talon_transcript "258962"; talon_exon "616302"; ccdsid "CCDS31999.1"; exon_status "KNOWN"; level "2"; protein_id "ENSP00000261574.5"; source "HAVANA"; tag "CCDS";
chr13	HAVANA	exon	98018485	98018704	.	+	.	gene_id "ENSG00000065150.18"; transcript_id "ENCODEHT000258962"; gene_type "protein_coding"; gene_status "KNOWN"; gene_name "IPO5"; transcript_status "NOVEL"; transcript_name "ENCODEHT000258962"; exon_number "5"; exon_id "ENSE00003542669.1"; talon_gene "37822"; talon_transcript "258962"; talon_exon "616304"; ccdsid "CCDS31999.1"; exon_status "KNOWN"; level "2"; protein_id "ENSP00000261574.5"; source "HAVANA"; tag "CCDS";
chr13	HAVANA	exon	98019581	98019809	.	+	.	gene_id "ENSG00000065150.18"; transcript_id "ENCODEHT000258962"; gene_type "protein_coding"; gene_status "KNOWN"; gene_name "IPO5"; transcript_status "NOVEL"; transcript_name "ENCODEHT000258962"; exon_number "6"; exon_id "ENSE00003545132.1"; talon_gene "37822"; talon_transcript "258962"; talon_exon "616306"; ccdsid "CCDS31999.1"; exon_status "KNOWN"; level "2"; protein_id "ENSP00000261574.5"; source "HAVANA"; tag "CCDS";
chr13	HAVANA	exon	98020992	98021133	.	+	.	gene_id "ENSG00000065150.18"; transcript_id "ENCODEHT000258962"; gene_type "protein_coding"; gene_status "KNOWN"; gene_name "IPO5"; transcript_status "NOVEL"; transcript_name "ENCODEHT000258962"; exon_number "7"; exon_id "ENSE00003491057.1"; talon_gene "37822"; talon_transcript "258962"; talon_exon "616308"; ccdsid "CCDS31999.1"; exon_status "KNOWN"; level "2"; protein_id "ENSP00000261574.5"; source "HAVANA"; tag "CCDS";
chr13	TALON	exon	98021736	98023071	.	+	.	gene_id "ENSG00000065150.18"; transcript_id "ENCODEHT000258962"; gene_type "protein_coding"; gene_status "KNOWN"; gene_name "IPO5"; transcript_status "NOVEL"; transcript_name "ENCODEHT000258962"; exon_number "8"; exon_id "1011105"; talon_gene "37822"; talon_transcript "258962"; talon_exon "1011105"; exon_status "NOVEL";
chr13	TALON	transcript	98016729	98023071	.	+	.	gene_id "ENSG00000065150.18"; transcript_id "ENCODEHT000258999"; gene_name "IPO5"; gene_status "KNOWN"; gene_type "protein_coding"; transcript_status "NOVEL"; transcript_name "ENCODEHT000258999"; talon_gene "37822"; talon_transcript "258999"; ISM-suffix_to_IDs "131710,131721,131725,131728,131731,258536,258549,258551,258555,258557,258566,258584,258597,258600,258627,258676,258693,258701,258708,258712,258729,258760,258768,258773,258778,258785,258793,258796,258804,258811,258814,258817,258819,258821,258822,258823,258825,258839,258841,258848,258851,258858,258867,258879,258886,258917,258925,258939,258945,258953,258962,258981,258987"; ISM-suffix_transcript "TRUE"; ISM_to_IDs "131710,131721,131725,131728,131731,258536,258549,258551,258555,258557,258566,258584,258597,258600,258627,258676,258693,258701,258708,258712,258729,258760,258768,258773,258777,258778,258785,258793,258796,258804,258811,258814,258817,258819,258821,258822,258823,258825,258839,258841,258848,258851,258858,258867,258879,258886,258917,258925,258939,258945,258953,258962,258981,258987"; ISM_transcript "TRUE";
chr13	HAVANA	exon	98016729	98016851	.	+	.	gene_id "ENSG00000065150.18"; transcript_id "ENCODEHT000258999"; gene_type "protein_coding"; gene_status "KNOWN"; gene_name "IPO5"; transcript_status "NOVEL"; transcript_name "ENCODEHT000258999"; exon_number "1"; exon_id "ENSE00003651776.1"; talon_gene "37822"; talon_transcript "258999"; talon_exon "616302"; ccdsid "CCDS31999.1"; exon_status "KNOWN"; level "2"; protein_id "ENSP00000261574.5"; source "HAVANA"; tag "CCDS";
chr13	HAVANA	exon	98018485	98018704	.	+	.	gene_id "ENSG00000065150.18"; transcript_id "ENCODEHT000258999"; gene_type "protein_coding"; gene_status "KNOWN"; gene_name "IPO5"; transcript_status "NOVEL"; transcript_name "ENCODEHT000258999"; exon_number "2"; exon_id "ENSE00003542669.1"; talon_gene "37822"; talon_transcript "258999"; talon_exon "616304"; ccdsid "CCDS31999.1"; exon_status "KNOWN"; level "2"; protein_id "ENSP00000261574.5"; source "HAVANA"; tag "CCDS";
chr13	HAVANA	exon	98019581	98019809	.	+	.	gene_id "ENSG00000065150.18"; transcript_id "ENCODEHT000258999"; gene_type "protein_coding"; gene_status "KNOWN"; gene_name "IPO5"; transcript_status "NOVEL"; transcript_name "ENCODEHT000258999"; exon_number "3"; exon_id "ENSE00003545132.1"; talon_gene "37822"; talon_transcript "258999"; talon_exon "616306"; ccdsid "CCDS31999.1"; exon_status "KNOWN"; level "2"; protein_id "ENSP00000261574.5"; source "HAVANA"; tag "CCDS";
chr13	HAVANA	exon	98020992	98021133	.	+	.	gene_id "ENSG00000065150.18"; transcript_id "ENCODEHT000258999"; gene_type "protein_coding"; gene_status "KNOWN"; gene_name "IPO5"; transcript_status "NOVEL"; transcript_name "ENCODEHT000258999"; exon_number "4"; exon_id "ENSE00003491057.1"; talon_gene "37822"; talon_transcript "258999"; talon_exon "616308"; ccdsid "CCDS31999.1"; exon_status "KNOWN"; level "2"; protein_id "ENSP00000261574.5"; source "HAVANA"; tag "CCDS";
chr13	TALON	exon	98021736	98023071	.	+	.	gene_id "ENSG00000065150.18"; transcript_id "ENCODEHT000258999"; gene_type "protein_coding"; gene_status "KNOWN"; gene_name "IPO5"; transcript_status "NOVEL"; transcript_name "ENCODEHT000258999"; exon_number "5"; exon_id "1011105"; talon_gene "37822"; talon_transcript "258999"; talon_exon "1011105"; exon_status "NOVEL";
chr13	TALON	transcript	98018485	98022503	.	+	.	gene_id "ENSG00000065150.18"; transcript_id "ENCODEHT000259024"; gene_name "IPO5"; gene_status "KNOWN"; gene_type "protein_coding"; transcript_status "NOVEL"; transcript_name "ENCODEHT000259024"; talon_gene "37822"; talon_transcript "259024"; ISM-suffix_to_IDs "131710,131721,131725,131728,131731,258536,258549,258551,258555,258557,258566,258584,258597,258600,258627,258676,258693,258701,258708,258712,258729,258760,258768,258773,258778,258782,258785,258793,258796,258804,258811,258814,258817,258819,258821,258822,258823,258824,258825,258836,258839,258841,258848,258851,258858,258867,258879,258886,258901,258917,258918,258925,258939,258945,258953,258962,258968,258981,258987,258993,258999"; ISM-suffix_transcript "TRUE"; ISM_to_IDs "131710,131721,131725,131728,131731,258536,258549,258551,258555,258557,258566,258584,258597,258600,258627,258676,258693,258701,258708,258712,258729,258760,258768,258773,258777,258778,258782,258785,258793,258796,258804,258811,258814,258817,258819,258821,258822,258823,258824,258825,258836,258839,258841,258848,258851,258858,258867,258879,258886,258901,258917,258918,258925,258939,258945,258953,258962,258968,258981,258987,258993,258999"; ISM_transcript "TRUE";
chr13	HAVANA	exon	98018485	98018704	.	+	.	gene_id "ENSG00000065150.18"; transcript_id "ENCODEHT000259024"; gene_type "protein_coding"; gene_status "KNOWN"; gene_name "IPO5"; transcript_status "NOVEL"; transcript_name "ENCODEHT000259024"; exon_number "1"; exon_id "ENSE00003542669.1"; talon_gene "37822"; talon_transcript "259024"; talon_exon "616304"; ccdsid "CCDS31999.1"; exon_status "KNOWN"; level "2"; protein_id "ENSP00000261574.5"; source "HAVANA"; tag "CCDS";
chr13	HAVANA	exon	98019581	98019809	.	+	.	gene_id "ENSG00000065150.18"; transcript_id "ENCODEHT000259024"; gene_type "protein_coding"; gene_status "KNOWN"; gene_name "IPO5"; transcript_status "NOVEL"; transcript_name "ENCODEHT000259024"; exon_number "2"; exon_id "ENSE00003545132.1"; talon_gene "37822"; talon_transcript "259024"; talon_exon "616306"; ccdsid "CCDS31999.1"; exon_status "KNOWN"; level "2"; protein_id "ENSP00000261574.5"; source "HAVANA"; tag "CCDS";
chr13	HAVANA	exon	98020992	98021133	.	+	.	gene_id "ENSG00000065150.18"; transcript_id "ENCODEHT000259024"; gene_type "protein_coding"; gene_status "KNOWN"; gene_name "IPO5"; transcript_status "NOVEL"; transcript_name "ENCODEHT000259024"; exon_number "3"; exon_id "ENSE00003491057.1"; talon_gene "37822"; talon_transcript "259024"; talon_exon "616308"; ccdsid "CCDS31999.1"; exon_status "KNOWN"; level "2"; protein_id "ENSP00000261574.5"; source "HAVANA"; tag "CCDS";
chr13	HAVANA	exon	98021736	98022503	.	+	.	gene_id "ENSG00000065150.18"; transcript_id "ENCODEHT000259024"; gene_type "protein_coding"; gene_status "KNOWN"; gene_name "IPO5"; transcript_status "NOVEL"; transcript_name "ENCODEHT000259024"; exon_number "4"; exon_id "ENSE00001814826.1"; talon_gene "37822"; talon_transcript "259024"; talon_exon "616376"; exon_status "KNOWN"; level "2"; source "HAVANA";
chr13	HAVANA	transcript	98019579	98021411	.	+	.	gene_id "ENSG00000065150.18"; transcript_id "ENST00000493122.1"; gene_name "IPO5"; gene_status "KNOWN"; gene_type "protein_coding"; transcript_type "retained_intron"; transcript_status "KNOWN"; transcript_name "IPO5-224"; talon_gene "37822"; talon_transcript "131735"; havana_transcript "OTTHUMT00000354678.1"; level "2"; source "HAVANA"; transcript_support_level "2";
chr13	HAVANA	exon	98019579	98019809	.	+	.	gene_id "ENSG00000065150.18"; transcript_id "ENST00000493122.1"; gene_type "protein_coding"; gene_status "KNOWN"; gene_name "IPO5"; transcript_type "retained_intron"; transcript_status "KNOWN"; transcript_name "IPO5-224"; exon_number "1"; exon_id "ENSE00001849130.1"; talon_gene "37822"; talon_transcript "131735"; talon_exon "616384"; exon_status "KNOWN"; level "2"; source "HAVANA";
chr13	HAVANA	exon	98020992	98021411	.	+	.	gene_id "ENSG00000065150.18"; transcript_id "ENST00000493122.1"; gene_type "protein_coding"; gene_status "KNOWN"; gene_name "IPO5"; transcript_type "retained_intron"; transcript_status "KNOWN"; transcript_name "IPO5-224"; exon_number "2"; exon_id "ENSE00001874414.1"; talon_gene "37822"; talon_transcript "131735"; talon_exon "616385"; exon_status "KNOWN"; level "2"; source "HAVANA";
chr13	TALON	transcript	98019579	98023071	.	+	.	gene_id "ENSG00000065150.18"; transcript_id "ENCODEHT000259077"; gene_name "IPO5"; gene_status "KNOWN"; gene_type "protein_coding"; transcript_status "NOVEL"; transcript_name "ENCODEHT000259077"; talon_gene "37822"; talon_transcript "259077"; ISM-suffix_to_IDs "131710,131721,131725,131728,131731,258536,258541,258549,258551,258555,258557,258564,258566,258584,258597,258600,258627,258635,258676,258693,258701,258708,258712,258729,258746,258760,258768,258773,258778,258782,258785,258793,258796,258804,258811,258814,258817,258819,258821,258822,258823,258824,258825,258836,258839,258841,258848,258851,258858,258867,258879,258886,258901,258917,258918,258925,258939,258945,258953,258962,258968,258981,258987,258993,258999,259015,259024"; ISM-suffix_transcript "TRUE"; ISM_to_IDs "131710,131721,131725,131728,131731,258536,258541,258549,258551,258555,258557,258564,258566,258584,258597,258600,258627,258635,258676,258693,258701,258708,258712,258729,258746,258760,258768,258773,258777,258778,258782,258785,258793,258796,258804,258811,258814,258817,258819,258821,258822,258823,258824,258825,258836,258839,258841,258848,258851,258858,258867,258879,258886,258901,258917,258918,258925,258939,258945,258953,258962,258968,258981,258987,258993,258999,259015,259024"; ISM_transcript "TRUE";
chr13	HAVANA	exon	98019579	98019809	.	+	.	gene_id "ENSG00000065150.18"; transcript_id "ENCODEHT000259077"; gene_type "protein_coding"; gene_status "KNOWN"; gene_name "IPO5"; transcript_status "NOVEL"; transcript_name "ENCODEHT000259077"; exon_number "1"; exon_id "ENSE00001849130.1"; talon_gene "37822"; talon_transcript "259077"; talon_exon "616384"; exon_status "KNOWN"; level "2"; source "HAVANA";
chr13	HAVANA	exon	98020992	98021133	.	+	.	gene_id "ENSG00000065150.18"; transcript_id "ENCODEHT000259077"; gene_type "protein_coding"; gene_status "KNOWN"; gene_name "IPO5"; transcript_status "NOVEL"; transcript_name "ENCODEHT000259077"; exon_number "2"; exon_id "ENSE00003491057.1"; talon_gene "37822"; talon_transcript "259077"; talon_exon "616308"; ccdsid "CCDS31999.1"; exon_status "KNOWN"; level "2"; protein_id "ENSP00000261574.5"; source "HAVANA"; tag "CCDS";
chr13	TALON	exon	98021736	98023071	.	+	.	gene_id "ENSG00000065150.18"; transcript_id "ENCODEHT000259077"; gene_type "protein_coding"; gene_status "KNOWN"; gene_name "IPO5"; transcript_status "NOVEL"; transcript_name "ENCODEHT000259077"; exon_number "3"; exon_id "1011105"; talon_gene "37822"; talon_transcript "259077"; talon_exon "1011105"; exon_status "NOVEL";
chr13	TALON	transcript	98021736	98022489	.	+	.	gene_id "ENSG00000065150.18"; transcript_id "ENCODEHT000259157"; gene_name "IPO5"; gene_status "KNOWN"; gene_type "protein_coding"; transcript_status "NOVEL"; transcript_name "ENCODEHT000259157"; talon_gene "37822"; talon_transcript "259157"; ISM_to_IDs "131721,258549,258555,258557,258564,258600,258627,258701,258729,258760,258768,258773,258778,258782,258796,258804,258811,258817,258819,258821,258822,258823,258836,258839,258841,258867,258886,258917,258981,259015"; ISM_transcript "TRUE";
chr13	HAVANA	exon	98021736	98022489	.	+	.	gene_id "ENSG00000065150.18"; transcript_id "ENCODEHT000259157"; gene_type "protein_coding"; gene_status "KNOWN"; gene_name "IPO5"; transcript_status "NOVEL"; transcript_name "ENCODEHT000259157"; exon_number "1"; exon_id "ENSE00001280973.4"; talon_gene "37822"; talon_transcript "259157"; talon_exon "616346"; exon_status "KNOWN"; level "2"; protein_id "ENSP00000350219.3"; source "HAVANA"; tag "appris_principal_1";
chr13	HAVANA	gene	98445185	98576863	.	-	.	gene_id "ENSG00000102572.14"; gene_name "STK24"; gene_status "KNOWN"; gene_type "protein_coding"; talon_gene "37831"; havana_gene "OTTHUMG00000017250.3"; level "1";
chr13	HAVANA	transcript	98445185	98576863	.	-	.	gene_id "ENSG00000102572.14"; transcript_id "ENST00000539966.5"; gene_name "STK24"; gene_status "KNOWN"; gene_type "protein_coding"; transcript_type "protein_coding"; transcript_status "KNOWN"; transcript_name "STK24-208"; talon_gene "37831"; talon_transcript "131785"; ccdsid "CCDS32001.1"; havana_transcript "OTTHUMT00000045548.3"; level "2"; protein_id "ENSP00000442539.2"; source "HAVANA"; tag "CCDS"; transcript_support_level "1";
chr13	HAVANA	exon	98576745	98576863	.	-	.	gene_id "ENSG00000102572.14"; transcript_id "ENST00000539966.5"; gene_type "protein_coding"; gene_status "KNOWN"; gene_name "STK24"; transcript_type "protein_coding"; transcript_status "KNOWN"; transcript_name "STK24-208"; exon_number "1"; exon_id "ENSE00001816526.1"; talon_gene "37831"; talon_transcript "131785"; talon_exon "616561"; ccdsid "CCDS32001.1"; exon_status "KNOWN"; level "2"; protein_id "ENSP00000442539.2"; source "HAVANA"; tag "CCDS";
chr13	ENSEMBL	exon	98519243	98519473	.	-	.	gene_id "ENSG00000102572.14"; transcript_id "ENST00000539966.5"; gene_type "protein_coding"; gene_status "KNOWN"; gene_name "STK24"; transcript_type "protein_coding"; transcript_status "KNOWN"; transcript_name "STK24-208"; exon_number "2"; exon_id "ENSE00003596350.1"; talon_gene "37831"; talon_transcript "131785"; talon_exon "616563"; ccdsid "CCDS66573.1"; exon_status "KNOWN"; level "3"; protein_id "ENSP00000380651.3"; source "ENSEMBL"; tag "CCDS";
chr13	HAVANA	exon	98482265	98482321	.	-	.	gene_id "ENSG00000102572.14"; transcript_id "ENST00000539966.5"; gene_type "protein_coding"; gene_status "KNOWN"; gene_name "STK24"; transcript_type "protein_coding"; transcript_status "KNOWN"; transcript_name "STK24-208"; exon_number "3"; exon_id "ENSE00003474465.1"; talon_gene "37831"; talon_transcript "131785"; talon_exon "616565"; ccdsid "CCDS32001.1"; exon_status "KNOWN"; level "2"; protein_id "ENSP00000442539.2"; source "HAVANA"; tag "CCDS";
chr13	ENSEMBL	exon	98475250	98475358	.	-	.	gene_id "ENSG00000102572.14"; transcript_id "ENST00000539966.5"; gene_type "protein_coding"; gene_status "KNOWN"; gene_name "STK24"; transcript_type "protein_coding"; transcript_status "KNOWN"; transcript_name "STK24-208"; exon_number "4"; exon_id "ENSE00003524685.1"; talon_gene "37831"; talon_transcript "131785"; talon_exon "616567"; ccdsid "CCDS66573.1"; exon_status "KNOWN"; level "3"; protein_id "ENSP00000380651.3"; source "ENSEMBL"; tag "CCDS";
chr13	ENSEMBL	exon	98474821	98474978	.	-	.	gene_id "ENSG00000102572.14"; transcript_id "ENST00000539966.5"; gene_type "protein_coding"; gene_status "KNOWN"; gene_name "STK24"; transcript_type "protein_coding"; transcript_status "KNOWN"; transcript_name "STK24-208"; exon_number "5"; exon_id "ENSE00001621827.1"; talon_gene "37831"; talon_transcript "131785"; talon_exon "616569"; ccdsid "CCDS66573.1"; exon_status "KNOWN"; level "3"; protein_id "ENSP00000380651.3"; source "ENSEMBL"; tag "CCDS";
chr13	ENSEMBL	exon	98466376	98466561	.	-	.	gene_id "ENSG00000102572.14"; transcript_id "ENST00000539966.5"; gene_type "protein_coding"; gene_status "KNOWN"; gene_name "STK24"; transcript_type "protein_coding"; transcript_status "KNOWN"; transcript_name "STK24-208"; exon_number "6"; exon_id "ENSE00001143743.1"; talon_gene "37831"; talon_transcript "131785"; talon_exon "616571"; ccdsid "CCDS66573.1"; exon_status "KNOWN"; level "3"; protein_id "ENSP00000380651.3"; source "ENSEMBL"; tag "CCDS";
chr13	ENSEMBL	exon	98463691	98463836	.	-	.	gene_id "ENSG00000102572.14"; transcript_id "ENST00000539966.5"; gene_type "protein_coding"; gene_status "KNOWN"; gene_name "STK24"; transcript_type "protein_coding"; transcript_status "KNOWN"; transcript_name "STK24-208"; exon_number "7"; exon_id "ENSE00000685183.1"; talon_gene "37831"; talon_transcript "131785"; talon_exon "616573"; ccdsid "CCDS66573.1"; exon_status "KNOWN"; level "3"; protein_id "ENSP00000380651.3"; source "ENSEMBL"; tag "CCDS";
chr13	ENSEMBL	exon	98461774	98461897	.	-	.	gene_id "ENSG00000102572.14"; transcript_id "ENST00000539966.5"; gene_type "protein_coding"; gene_status "KNOWN"; gene_name "STK24"; transcript_type "protein_coding"; transcript_status "KNOWN"; transcript_name "STK24-208"; exon_number "8"; exon_id "ENSE00000685174.3"; talon_gene "37831"; talon_transcript "131785"; talon_exon "616575"; ccdsid "CCDS66573.1"; exon_status "KNOWN"; level "3"; protein_id "ENSP00000380651.3"; source "ENSEMBL"; tag "CCDS";
chr13	ENSEMBL	exon	98460372	98460440	.	-	.	gene_id "ENSG00000102572.14"; transcript_id "ENST00000539966.5"; gene_type "protein_coding"; gene_status "KNOWN"; gene_name "STK24"; transcript_type "protein_coding"; transcript_status "KNOWN"; transcript_name "STK24-208"; exon_number "9"; exon_id "ENSE00000685167.1"; talon_gene "37831"; talon_transcript "131785"; talon_exon "616577"; ccdsid "CCDS66573.1"; exon_status "KNOWN"; level "3"; protein_id "ENSP00000380651.3"; source "ENSEMBL"; tag "CCDS";
chr13	ENSEMBL	exon	98457168	98457304	.	-	.	gene_id "ENSG00000102572.14"; transcript_id "ENST00000539966.5"; gene_type "protein_coding"; gene_status "KNOWN"; gene_name "STK24"; transcript_type "protein_coding"; transcript_status "KNOWN"; transcript_name "STK24-208"; exon_number "10"; exon_id "ENSE00001007034.3"; talon_gene "37831"; talon_transcript "131785"; talon_exon "616579"; ccdsid "CCDS66573.1"; exon_status "KNOWN"; level "3"; protein_id "ENSP00000380651.3"; source "ENSEMBL"; tag "CCDS";
chr13	HAVANA	exon	98445185	98453209	.	-	.	gene_id "ENSG00000102572.14"; transcript_id "ENST00000539966.5"; gene_type "protein_coding"; gene_status "KNOWN"; gene_name "STK24"; transcript_type "protein_coding"; transcript_status "KNOWN"; transcript_name "STK24-208"; exon_number "11"; exon_id "ENSE00003721017.1"; talon_gene "37831"; talon_transcript "131785"; talon_exon "616581"; ccdsid "CCDS32001.1"; exon_status "KNOWN"; level "2"; protein_id "ENSP00000442539.2"; source "HAVANA"; tag "CCDS";
chr13	HAVANA	gene	99087819	99088625	.	+	.	gene_id "ENSG00000260992.1"; gene_name "DOCK9-DT"; gene_status "KNOWN"; gene_type "antisense"; talon_gene "37844"; havana_gene "OTTHUMG00000176064.1"; level "2";
chr13	HAVANA	transcript	99087819	99088625	.	+	.	gene_id "ENSG00000260992.1"; transcript_id "ENST00000562781.1"; gene_name "DOCK9-DT"; gene_status "KNOWN"; gene_type "antisense"; transcript_type "antisense"; transcript_status "KNOWN"; transcript_name "DOCK9-DT-201"; talon_gene "37844"; talon_transcript "131823"; havana_transcript "OTTHUMT00000431444.1"; level "2"; source "HAVANA"; tag "basic"; transcript_support_level "NA";
chr13	HAVANA	exon	99087819	99088625	.	+	.	gene_id "ENSG00000260992.1"; transcript_id "ENST00000562781.1"; gene_type "antisense"; gene_status "KNOWN"; gene_name "DOCK9-DT"; transcript_type "antisense"; transcript_status "KNOWN"; transcript_name "DOCK9-DT-201"; exon_number "1"; exon_id "ENSE00002597675.1"; talon_gene "37844"; talon_transcript "131823"; talon_exon "616835"; exon_status "KNOWN"; level "2"; source "HAVANA"; tag "basic";
chr13	HAVANA	gene	99196377	99200710	.	-	.	gene_id "ENSG00000228889.6"; gene_name "UBAC2-AS1"; gene_status "KNOWN"; gene_type "lincRNA"; talon_gene "37847"; havana_gene "OTTHUMG00000017261.2"; level "2";
chr13	HAVANA	transcript	99196377	99200710	.	-	.	gene_id "ENSG00000228889.6"; transcript_id "ENST00000426037.6"; gene_name "UBAC2-AS1"; gene_status "KNOWN"; gene_type "lincRNA"; transcript_type "lincRNA"; transcript_status "KNOWN"; transcript_name "UBAC2-AS1-201"; talon_gene "37847"; talon_transcript "131826"; havana_transcript "OTTHUMT00000045579.2"; level "2"; source "HAVANA"; tag "basic"; transcript_support_level "2";
chr13	HAVANA	exon	99200366	99200710	.	-	.	gene_id "ENSG00000228889.6"; transcript_id "ENST00000426037.6"; gene_type "lincRNA"; gene_status "KNOWN"; gene_name "UBAC2-AS1"; transcript_type "lincRNA"; transcript_status "KNOWN"; transcript_name "UBAC2-AS1-201"; exon_number "1"; exon_id "ENSE00001680358.1"; talon_gene "37847"; talon_transcript "131826"; talon_exon "616840"; exon_status "KNOWN"; level "2"; source "HAVANA"; tag "basic";
chr13	HAVANA	exon	99196377	99197802	.	-	.	gene_id "ENSG00000228889.6"; transcript_id "ENST00000426037.6"; gene_type "lincRNA"; gene_status "KNOWN"; gene_name "UBAC2-AS1"; transcript_type "lincRNA"; transcript_status "KNOWN"; transcript_name "UBAC2-AS1-201"; exon_number "2"; exon_id "ENSE00001703159.2"; talon_gene "37847"; talon_transcript "131826"; talon_exon "616842"; exon_status "KNOWN"; level "2"; source "HAVANA"; tag "basic";
chr13	HAVANA	gene	99200774	99386434	.	+	.	gene_id "ENSG00000134882.15"; gene_name "UBAC2"; gene_status "KNOWN"; gene_type "protein_coding"; talon_gene "37848"; havana_gene "OTTHUMG00000017267.4"; level "2"; tag "overlapping_locus";
chr13	HAVANA	transcript	99200774	99385540	.	+	.	gene_id "ENSG00000134882.15"; transcript_id "ENST00000403766.7"; gene_name "UBAC2"; gene_status "KNOWN"; gene_type "protein_coding"; transcript_type "protein_coding"; transcript_status "KNOWN"; transcript_name "UBAC2-203"; talon_gene "37848"; talon_transcript "131829"; ccdsid "CCDS45064.1"; havana_transcript "OTTHUMT00000045588.1"; level "2"; protein_id "ENSP00000383911.3"; source "HAVANA"; tag "CCDS"; transcript_support_level "2";
chr13	HAVANA	exon	99200774	99200939	.	+	.	gene_id "ENSG00000134882.15"; transcript_id "ENST00000403766.7"; gene_type "protein_coding"; gene_status "KNOWN"; gene_name "UBAC2"; transcript_type "protein_coding"; transcript_status "KNOWN"; transcript_name "UBAC2-203"; exon_number "1"; exon_id "ENSE00001411015.2"; talon_gene "37848"; talon_transcript "131829"; talon_exon "616845"; ccdsid "CCDS45064.1"; exon_status "KNOWN"; level "2"; protein_id "ENSP00000347928.5"; source "HAVANA"; tag "cds_end_NF";
chr13	HAVANA	exon	99238427	99238554	.	+	.	gene_id "ENSG00000134882.15"; transcript_id "ENST00000403766.7"; gene_type "protein_coding"; gene_status "KNOWN"; gene_name "UBAC2"; transcript_type "protein_coding"; transcript_status "KNOWN"; transcript_name "UBAC2-203"; exon_number "2"; exon_id "ENSE00003610485.1"; talon_gene "37848"; talon_transcript "131829"; talon_exon "616847"; ccdsid "CCDS45064.1"; exon_status "KNOWN"; level "2"; protein_id "ENSP00000347928.5"; source "HAVANA"; tag "cds_end_NF";
chr13	HAVANA	exon	99243832	99243951	.	+	.	gene_id "ENSG00000134882.15"; transcript_id "ENST00000403766.7"; gene_type "protein_coding"; gene_status "KNOWN"; gene_name "UBAC2"; transcript_type "protein_coding"; transcript_status "KNOWN"; transcript_name "UBAC2-203"; exon_number "3"; exon_id "ENSE00003619832.1"; talon_gene "37848"; talon_transcript "131829"; talon_exon "616855"; ccdsid "CCDS45064.1"; exon_status "KNOWN"; level "2"; protein_id "ENSP00000383911.3"; source "HAVANA"; tag "CCDS";
chr13	HAVANA	exon	99244515	99244624	.	+	.	gene_id "ENSG00000134882.15"; transcript_id "ENST00000403766.7"; gene_type "protein_coding"; gene_status "KNOWN"; gene_name "UBAC2"; transcript_type "protein_coding"; transcript_status "KNOWN"; transcript_name "UBAC2-203"; exon_number "4"; exon_id "ENSE00003791603.1"; talon_gene "37848"; talon_transcript "131829"; talon_exon "616857"; ccdsid "CCDS45064.1"; exon_status "KNOWN"; level "2"; protein_id "ENSP00000383911.3"; source "HAVANA"; tag "CCDS";
chr13	HAVANA	exon	99314097	99314220	.	+	.	gene_id "ENSG00000134882.15"; transcript_id "ENST00000403766.7"; gene_type "protein_coding"; gene_status "KNOWN"; gene_name "UBAC2"; transcript_type "protein_coding"; transcript_status "KNOWN"; transcript_name "UBAC2-203"; exon_number "5"; exon_id "ENSE00003686113.1"; talon_gene "37848"; talon_transcript "131829"; talon_exon "616859"; ccdsid "CCDS45064.1"; exon_status "KNOWN"; level "2"; protein_id "ENSP00000383911.3"; source "HAVANA"; tag "CCDS";
chr13	HAVANA	exon	99318022	99318069	.	+	.	gene_id "ENSG00000134882.15"; transcript_id "ENST00000403766.7"; gene_type "protein_coding"; gene_status "KNOWN"; gene_name "UBAC2"; transcript_type "protein_coding"; transcript_status "KNOWN"; transcript_name "UBAC2-203"; exon_number "6"; exon_id "ENSE00003501202.1"; talon_gene "37848"; talon_transcript "131829"; talon_exon "616861"; ccdsid "CCDS45064.1"; exon_status "KNOWN"; level "2"; protein_id "ENSP00000383911.3"; source "HAVANA"; tag "CCDS";
chr13	HAVANA	exon	99340320	99340565	.	+	.	gene_id "ENSG00000134882.15"; transcript_id "ENST00000403766.7"; gene_type "protein_coding"; gene_status "KNOWN"; gene_name "UBAC2"; transcript_type "protein_coding"; transcript_status "KNOWN"; transcript_name "UBAC2-203"; exon_number "7"; exon_id "ENSE00003510287.1"; talon_gene "37848"; talon_transcript "131829"; talon_exon "616849"; ccdsid "CCDS45064.1"; exon_status "KNOWN"; level "2"; protein_id "ENSP00000347928.5"; source "HAVANA"; tag "cds_end_NF";
chr13	HAVANA	exon	99367787	99367906	.	+	.	gene_id "ENSG00000134882.15"; transcript_id "ENST00000403766.7"; gene_type "protein_coding"; gene_status "KNOWN"; gene_name "UBAC2"; transcript_type "protein_coding"; transcript_status "KNOWN"; transcript_name "UBAC2-203"; exon_number "8"; exon_id "ENSE00003676079.1"; talon_gene "37848"; talon_transcript "131829"; talon_exon "616851"; ccdsid "CCDS45064.1"; exon_status "KNOWN"; level "2"; protein_id "ENSP00000347928.5"; source "HAVANA"; tag "cds_end_NF";
chr13	HAVANA	exon	99385228	99385540	.	+	.	gene_id "ENSG00000134882.15"; transcript_id "ENST00000403766.7"; gene_type "protein_coding"; gene_status "KNOWN"; gene_name "UBAC2"; transcript_type "protein_coding"; transcript_status "KNOWN"; transcript_name "UBAC2-203"; exon_number "9"; exon_id "ENSE00001936763.1"; talon_gene "37848"; talon_transcript "131829"; talon_exon "616863"; ccdsid "CCDS45064.1"; exon_status "KNOWN"; level "2"; protein_id "ENSP00000383911.3"; source "HAVANA"; tag "CCDS";
chr13	HAVANA	transcript	99244515	99386434	.	+	.	gene_id "ENSG00000134882.15"; transcript_id "ENST00000494576.5"; gene_name "UBAC2"; gene_status "KNOWN"; gene_type "protein_coding"; transcript_type "processed_transcript"; transcript_status "KNOWN"; transcript_name "UBAC2-211"; talon_gene "37848"; talon_transcript "131834"; havana_transcript "OTTHUMT00000045589.2"; level "2"; source "HAVANA"; transcript_support_level "2";
chr13	HAVANA	exon	99244515	99244624	.	+	.	gene_id "ENSG00000134882.15"; transcript_id "ENST00000494576.5"; gene_type "protein_coding"; gene_status "KNOWN"; gene_name "UBAC2"; transcript_type "processed_transcript"; transcript_status "KNOWN"; transcript_name "UBAC2-211"; exon_number "1"; exon_id "ENSE00003791603.1"; talon_gene "37848"; talon_transcript "131834"; talon_exon "616857"; ccdsid "CCDS45064.1"; exon_status "KNOWN"; level "2"; protein_id "ENSP00000383911.3"; source "HAVANA"; tag "CCDS";
chr13	HAVANA	exon	99314097	99314220	.	+	.	gene_id "ENSG00000134882.15"; transcript_id "ENST00000494576.5"; gene_type "protein_coding"; gene_status "KNOWN"; gene_name "UBAC2"; transcript_type "processed_transcript"; transcript_status "KNOWN"; transcript_name "UBAC2-211"; exon_number "2"; exon_id "ENSE00003686113.1"; talon_gene "37848"; talon_transcript "131834"; talon_exon "616859"; ccdsid "CCDS45064.1"; exon_status "KNOWN"; level "2"; protein_id "ENSP00000383911.3"; source "HAVANA"; tag "CCDS";
chr13	HAVANA	exon	99318022	99318069	.	+	.	gene_id "ENSG00000134882.15"; transcript_id "ENST00000494576.5"; gene_type "protein_coding"; gene_status "KNOWN"; gene_name "UBAC2"; transcript_type "processed_transcript"; transcript_status "KNOWN"; transcript_name "UBAC2-211"; exon_number "3"; exon_id "ENSE00003501202.1"; talon_gene "37848"; talon_transcript "131834"; talon_exon "616861"; ccdsid "CCDS45064.1"; exon_status "KNOWN"; level "2"; protein_id "ENSP00000383911.3"; source "HAVANA"; tag "CCDS";
```
